## Supplementary material for "Roles of *PKCdelta* in Photoperiod and Circadian Regulations in *Drosophila melanogaster*": File S7 (part 110 of 123)

```
X_5365611_SNP A T 0.454 79 95 0.9416 6.0262150908193779E-01
X_5365642_SNP C G 0.4691 91 103 0.4968 2.2468927565563046E-01
X_5365743_SNP A T 0.4278 83 111 0.2446 3.1929361987727845E-01
X_5365744_SNP T C 0.433 84 110 0.1768 2.1105623449286948E-01
X_5365746_SNP T C 0.4767 92 101 0.2358 3.0218197265973501E-01
X_5365847_SNP T A 0.4474 85 105 0.5066 6.8122052014717083E-01
X_5365951_SNP T C 0.4278 83 111 0.9531 9.8211544506691595E-01
X_5365958_SNP G A 0.4062 78 114 0.7532 7.2013708009957056E-01
X_5365959_SNP C T 0.4041 78 115 0.7535 7.5112737881234248E-01
X_5365965_SNP T G 0.4681 88 100 0.7325 8.1266342363107191E-01
X_5365982_SNP T C 0.2362 47 152 0.9275 9.4069631497792394E-01
X_5366046_DEL AAAAAAA A 0.2473 46 140 0.5044 2.4362583536535731E-01
X_5366074_SNP G A 0.2347 46 150 0.4941 2.6577794654679621E-01
X_5366109_SNP C A 0.195 39 161 0.9072 7.7732057519999320E-01
X_5366181_SNP C T 0.3503 69 128 0.9174 6.8854245863593566E-01
X_5366243_SNP C T 0.1616 32 166 0.6246 3.6175029896817601E-01
X_5366272_SNP G A 0.1818 36 162 0.9806 7.5346007430332329E-01
X_5366352_SNP G A 0.4694 92 104 0.9906 7.2058258427118926E-01
X_5366385_SNP G A 0.4462 87 108 0.8129 5.4377023202012631E-01
X_5366418_SNP C G 0.1684 33 163 0.7464 9.3290559946785701E-01
X_5366432_SNP C G 0.1809 36 163 0.6779 8.4224466787340380E-01
X_5366507_SNP C T 0.1878 37 160 0.8202 9.9368004747065364E-01
X_5366510_DEL T TGGGAATCT 0.2071 35 134 0.5955 9.3741968826775213E-01
X_5366598_SNP C T 0.4381 85 109 0.04908 9.5546710168830540E-02
X_5366611_SNP A C 0.4082 80 116 0.1094 1.8548553899040099E-01
X_5366612_SNP T G 0.1407 28 171 0.6095 8.1617518661365784E-01
X_5366666_SNP G C 0.4149 78 110 0.1186 2.8263133085122072E-01
X_5366680_SNP C T 0.3883 73 115 0.1122 1.7171454132292718E-01
X_5366689_DEL C CC 0.1452 27 159 0.6016 3.7504932764159638E-01
X_5366721_SNP T G 0.08718 17 178 0.1399 2.1812267162756904E-01
X_5366792_INS GTTG T 0.1173 23 173 0.2097 2.3139808590399547E-01
X_5366794_SNP A C 0.1168 23 174 0.2093 2.3433461480029749E-01
X_5366854_DEL T TAT 0.3575 69 124 0.1306 2.2816563981103022E-01
X_5366887_SNP T G 0.3673 72 124 0.1934 2.9694215992858186E-01
X_5366948_SNP T A 0.4301 83 110 0.5181 4.7326778184790874E-01
X_5366994_SNP A G 0.2041 40 156 0.9012 8.2344899838353414E-01
X_5367035_SNP G A 0.1623 31 160 0.7397 6.5552982113316749E-01
X_5367085_SNP T G 0.151 29 163 0.7289 6.1863451423053972E-01
X_5367118_SNP G A 0.2051 40 155 0.7217 4.7792118840739561E-01
X_5367198_DEL T TCTGTGTG 0.1929 38 159 0.9771 9.1567210806377841E-01
X_5367211_SNP T G 0.2074 39 149 0.8348 6.2307320833481694E-01
X_5367229_SNP T C 0.07407 14 175 0.6999 5.4581774187547738E-01
X_5367310_SNP T G 0.25 46 138 0.3768 3.2661675423194769E-01
X_5367341_SNP A G 0.4839 90 96 0.3493 5.7259186511827220E-01
X_5367407_SNP C T 0.4115 79 113 0.2577 4.3852277540324391E-01
X_5367414_SNP A T 0.09326 18 175 0.45 9.2973336233318760E-01
X_5367419_SNP C T 0.2568 47 136 0.9193 8.2571053479395873E-01
X_5367430_SNP T G 0.3655 72 125 0.3363 2.9492705549858833E-01
X_5367498_SNP C T 0.2872 56 139 0.1511 2.3240259555191123E-01
X_5367529_SNP A G 0.4715 91 102 0.5886 8.5054419395090453E-01
X_5367536_SNP T C 0.1633 32 164 0.5032 3.9054398657764688E-01
X_5367570_DEL A AGTTA 0.4742 92 102 0.5023 2.8332608037248241E-01
X_5367575_SNP T A 0.09091 18 180 0.06495 1.9557814211154734E-01
X_5367606_SNP A T 0.4103 80 115 0.06688 5.3150857042030319E-02
X_5367634_SNP C T 0.4767 92 101 0.2939 1.7650959374356534E-01
X_5367645_SNP T G 0.0603 12 187 0.2119 3.9296694093209239E-01
X_5367651_SNP T G 0.4949 97 99 0.4783 2.6432746850751332E-01
X_5367673_DEL A AGTACAAATCTAAAGTGCCTTTGA 0.4737 90 100 0.8604 6.5309328383409571E-01
X_5367764_SNP C T 0.4949 97 99 0.2303 4.6528882973040486E-01
X_5367776_DEL A AAA 0.09184 18 178 0.539 4.9979255745578210E-01
X_5367789_SNP G A 0.4896 94 98 0.2262 4.2795747956437524E-01
X_5367818_MNP CTGAATCGGG TCCCGATTCA 0.07 14 186 0.04763 6.4813093028387725E-02
X_5367855_SNP G A 0.2768 49 128 0.6741 8.7133389985150589E-01
X_5367856_SNP T A 0.3262 61 126 0.5986 9.1985828850908280E-01
X_5367859_DEL T TTC 0.06533 13 186 0.0195 2.2865444810105277E-02
X_5367861_SNP T C 0.3667 66 114 0.4798 8.6220378700327616E-01
X_5367868_INS TT T 0.05495 10 172 0.5891 3.7264174700911445E-01
X_5368063_SNP T G 0.3469 68 128 0.5835 8.4379047235751170E-01
X_5368138_SNP A G 0.2577 50 144 0.4294 6.1317014342915066E-01
X_5368172_SNP T G 0.2435 47 146 0.6601 9.5326662936663709E-01
X_5368173_SNP G A 0.2708 52 140 0.3665 5.5483049421595698E-01
X_5368290_SNP G C 0.2143 42 154 0.9726 9.6138261297840766E-01
X_5368324_SNP T C 0.2538 50 147 0.8992 9.7449981179855483E-01
X_5368417_SNP C T 0.2798 54 139 0.5352 5.0017999466396024E-01
X_5368475_SNP G A 0.08543 17 182 0.789 8.4453452849250543E-01
X_5368494_SNP G C 0.1111 22 176 0.5321 6.5955750328829077E-01
X_5368551_SNP A G 0.4923 96 99 0.6119 6.1832532953130137E-01
X_5368565_SNP T C 0.08081 16 182 0.3953 3.4165632756573761E-01
X_5368568_DEL AAAAAAGACA TTT 0.4495 89 109 0.9204 9.3622883695033188E-01
X_5368584_SNP T A 0.199 39 157 0.02634 1.2163676420033683E-02
X_5368587_SNP T C 0.3553 70 127 0.05439 3.2007186241873452E-02
X_5368668_SNP G A 0.4948 96 98 0.9004 6.1650771192695530E-01
X_5368684_DEL T TT 0.09184 18 178 0.1084 8.3769708175695734E-02
X_5368686_SNP A G 0.1429 28 168 0.7773 6.8184213011550843E-01
X_5368715_SNP T G 0.3191 60 128 0.3615 3.4028156033782708E-01
X_5368782_SNP A G 0.1744 34 161 0.1839 1.0667323326055544E-01
X_5368796_SNP C A 0.1123 21 166 0.6939 5.0900303431500893E-01
X_5368868_SNP C G 0.1289 25 169 0.4124 2.5630983832414411E-01
X_5369057_SNP C T 0.06122 12 184 0.09089 4.9026231209946015E-02
X_5369262_SNP A C 0.462 85 99 0.2215 1.2957839605835919E-01
X_5369265_SNP A G 0.4712 90 101 0.3388 2.1828095872936293E-01
X_5369297_SNP A C 0.09326 18 175 0.2972 1.8171811738005095E-01
X_5369329_SNP G A 0.4365 86 111 0.7932 7.5146588205127873E-01
X_5369335_SNP C T 0.08629 17 180 0.6091 2.9056112904044196E-01
X_5369362_SNP A G 0.08543 17 182 0.6243 3.0420627984223791E-01
X_5369422_SNP G A 0.3385 65 127 0.9929 8.4123818316329069E-01
X_5369441_SNP G A 0.268 52 142 0.9811 7.3286871677773791E-01
X_5369442_SNP T A 0.264 52 145 0.9922 7.5526429600326384E-01
X_5369491_SNP A G 0.05051 10 188 0.3151 3.3457796165223730E-01
X_5369623_SNP T C 0.3938 76 117 0.1004 7.3853275018825576E-02
X_5369729_SNP A T 0.06566 13 185 0.4338 3.4197659058684604E-01
X_5369835_SNP T A 0.2323 46 152 0.1985 2.7024577507970471E-01
X_5369843_SNP T C 0.1744 34 161 0.1455 1.4231440141790563E-01
X_5369844_SNP C G 0.1684 33 163 0.624 6.1727339796366898E-01
X_5369847_SNP T A 0.1768 35 163 0.1539 1.6152547196754830E-01
X_5369850_SNP A G 0.1726 34 163 0.1931 2.2412773664465968E-01
X_5369854_SNP A T 0.1759 35 164 0.1477 1.5086898310293007E-01
X_5369862_SNP G C 0.1717 34 164 0.125 1.2087550221257659E-01
X_5369865_DEL G GGCTAGAGTCACG 0.1323 25 164 0.1039 1.6909272023145072E-01
X_5369928_SNP T A 0.232 45 149 0.9978 9.0186824982562652E-01
X_5370115_DEL G GAAAAGCGG 0.117 20 151 0.1455 4.2917774200145732E-02
X_5370136_SNP A T 0.2261 45 154 0.04692 2.5026660113294401E-02
X_5370138_SNP A G 0.0603 12 187 0.2702 3.8582795457550501E-01
X_5370206_SNP G C 0.1421 28 169 0.1243 6.3894159562638844E-02
X_5370284_SNP T G 0.07035 14 185 0.2681 1.8820831554877238E-01
X_5370320_SNP G A 0.2386 47 150 0.2248 2.0352012697800259E-01
X_5370330_DEL TGAAGCCGGGA T 0.4227 82 112 0.4823 4.4136006982294140E-01
X_5370346_DEL CC C 0.4091 81 117 0.3974 2.9750732194026308E-01
X_5370359_SNP A G 0.4219 81 111 0.8718 8.5716968076189359E-01
X_5370474_SNP G A 0.1421 28 169 0.1202 3.7370878392386613E-02
X_5370509_SNP T A 0.1869 37 161 0.9902 5.5420597411548389E-01
X_5370513_SNP C A 0.1804 35 159 0.847 7.1969116319428561E-01
X_5370536_SNP A T 0.1206 24 175 0.3478 2.6996185252406202E-01
X_5370563_DEL TTCT C 0.1162 23 175 0.348 4.8584262068218620E-01
X_5370570_DEL ACTTCTCTGC G 0.1162 23 175 0.348 4.8584262068218620E-01
X_5370582_SNP C G 0.3538 69 126 0.4725 2.5724509215448343E-01
X_5370622_SNP G T 0.352 69 127 0.3469 1.6112303710148956E-01
X_5370832_SNP C T 0.07538 15 184 0.184 1.6954527292294697E-01
X_5371288_SNP G C 0.1457 29 170 0.9799 8.7296287926931215E-01
X_5371300_DEL T TCATTGGCCTTAT 0.1237 24 170 0.8917 8.1640529743872448E-01
X_5371341_SNP A G 0.09645 19 178 0.3441 4.1243510052247845E-01
X_5371348_SNP C G 0.09596 19 179 0.5195 6.8134508842576014E-01
X_5371510_INS G TA 0.1311 24 159 0.09471 1.0480645842078218E-01
X_5371520_SNP T C 0.07071 14 184 0.01824 1.7694477645001122E-02
X_5371736_SNP G T 0.07065 13 171 0.3324 2.0322830234395683E-01
X_5371794_SNP A C 0.1276 25 171 0.2167 1.9169514798043841E-01
X_5371849_SNP A G 0.07538 15 184 0.3045 3.7192249846004544E-01
X_5371853_DEL T TAGGTTCCCAAATAAATT 0.09184 18 178 0.7814 6.7576829566001950E-01
X_5371889_SNP G A 0.1066 21 176 0.6326 4.9920192106497385E-01
X_5371907_SNP A T 0.055 11 189 0.2045 1.8973168295084364E-01
X_5371960_SNP C T 0.1667 33 165 0.5253 4.7703095092978565E-01
X_5372024_SNP T A 0.1162 23 175 0.5318 4.9998671075732948E-01
X_5372027_SNP A C 0.1212 24 174 0.4373 4.0302395008649861E-01
X_5372040_SNP A T 0.1117 22 175 0.4864 4.6550414624966663E-01
X_5372049_SNP A T 0.0804 16 183 0.05431 4.0168746048921129E-02
X_5372060_SNP T C 0.08543 17 182 0.8588 7.3658922439306229E-01
X_5372073_SNP A G 0.3316 65 131 0.1406 7.9115933498179150E-02
X_5372083_SNP G A 0.1371 27 170 0.3367 2.1646513607695872E-01
X_5372089_SNP G C 0.1786 35 161 0.4069 3.8430839253409232E-01
X_5372276_SNP G T 0.2081 41 156 0.3967 3.3092628096770171E-01
X_5372320_SNP A G 0.08673 17 179 0.3469 2.3959597575295033E-01
X_5372467_SNP C T 0.05319 10 178 0.8215 5.4584526506982023E-01
X_5372475_SNP C A 0.1042 20 172 0.6262 4.0634306023013023E-01
X_5372489_SNP T G 0.1047 20 171 0.6104 3.9623364074375556E-01
X_5372518_SNP C T 0.134 26 168 0.7615 4.3822276738274757E-01
X_5372572_SNP T A 0.06566 13 185 0.2834 3.2097512525153360E-01
X_5372629_SNP T C 0.1421 28 169 0.09933 6.9779150217870331E-02
X_5372632_SNP T A 0.101 20 178 0.5601 3.2106737408462471E-01
X_5372637_SNP G T 0.1005 20 179 0.5499 3.1408044025528570E-01
X_5372644_SNP T A 0.1392 27 167 0.1076 7.7623423665724209E-02
X_5372676_SNP A T 0.1897 37 158 0.1853 1.0293967279679805E-01
X_5372724_SNP A G 0.1122 22 174 0.3116 3.3934370681140891E-01
X_5372731_SNP T C 0.1472 29 168 0.3668 4.1444526662656156E-01
X_5372750_SNP C T 0.1472 29 168 0.3104 5.9539271660970616E-01
X_5372780_SNP G C 0.101 20 178 0.6729 5.0200107579648690E-01
X_5372781_SNP T C 0.09744 19 176 0.629 4.6800803596159357E-01
X_5372786_SNP T G 0.07071 14 184 0.7747 8.8616027556862875E-01
X_5372876_SNP T C 0.07 14 186 0.6461 9.4883893900636518E-01
X_5372881_SNP T C 0.065 13 187 0.5211 8.0693791809196269E-01
X_5372890_SNP C T 0.2475 49 149 0.8924 8.4991368943305268E-01
X_5373031_SNP C T 0.09548 19 180 0.6456 3.7606284957736014E-01
X_5373061_SNP A G 0.1168 23 174 0.4953 5.2636668743613768E-01
X_5373088_SNP C T 0.07538 15 184 0.5463 3.9218804134161389E-01
X_5373139_SNP T C 0.08586 17 181 0.2333 2.0619919040171841E-01
X_5373202_SNP T C 0.06061 12 186 0.6454 8.0355269414481323E-01
X_5373226_SNP C G 0.07 14 186 0.6796 7.8068232585334918E-01
X_5373229_SNP C T 0.07538 15 184 0.9678 9.1134259123280958E-01
X_5373357_SNP A G 0.06 12 188 0.9975 8.0247416573296970E-01
X_5373637_SNP T C 0.2811 52 133 0.1991 2.9083667010445480E-01
X_5373670_SNP A C 0.1461 26 152 0.6012 8.3832469083934769E-01
X_5373680_SNP G T 0.25 45 135 0.1401 2.9254297300388654E-01
X_5373850_SNP T A 0.3947 75 115 0.9311 9.8167430545118128E-01
X_5373863_SNP C A 0.3454 67 127 0.6648 6.9007381618227903E-01
X_5373889_SNP A G 0.4103 80 115 0.7108 6.6149253656127627E-01
X_5373904_SNP G T 0.2564 50 145 0.7232 7.4708431397400699E-01
X_5373908_SNP C A 0.3046 60 137 0.8829 9.3279992856695504E-01
X_5374080_SNP A G 0.2615 51 144 0.3522 5.6959724606348416E-01
X_5374082_DEL C CCAAAC 0.1959 38 156 0.4893 3.3550834281491471E-01
X_5374135_INS AACA GC 0.1675 33 164 0.2925 3.4250815921733579E-01
X_5374160_SNP C T 0.1117 22 175 0.272 2.3228319652160401E-01
X_5374232_SNP G C 0.201 39 155 0.6904 7.1552673066426564E-01
X_5374394_SNP C G 0.3858 76 121 0.9604 6.9970087561359662E-01
X_5374399_DEL G AACT 0.397 79 120 0.8485 6.0017104410163635E-01
X_5374420_SNP C G 0.05556 11 187 0.3864 6.6754874921442253E-01
X_5374421_SNP T C 0.05 10 190 0.6333 8.9188600525317874E-01
X_5374444_SNP A T 0.05 10 190 0.6333 8.9188600525317874E-01
X_5374453_SNP A C 0.4394 87 111 0.5005 4.2255060505637421E-01
X_5374616_SNP T C 0.2893 57 140 0.9004 8.8680606340318058E-01
X_5374750_SNP T A 0.3179 62 133 0.5435 8.1553828317817445E-01
X_5374858_SNP C A 0.455 86 103 0.1785 3.0901335113003903E-01
X_5374859_SNP A T 0.4427 85 107 0.1402 2.5954932846251533E-01
X_5375073_SNP T A 0.3492 66 123 0.6212 3.2579879178363624E-01
X_5375076_SNP C A 0.3068 54 122 0.5645 2.2963466304157587E-01
X_5375099_SNP T C 0.1927 37 155 0.9341 7.6050718459953170E-01
X_5375109_SNP G C 0.2031 39 153 0.9506 6.6848926089635308E-01
X_5379229_DEL A ACA 0.3212 62 131 0.5929 3.3942465397322719E-01
X_5379245_SNP A C 0.2957 55 131 0.7434 5.2708539966786438E-01
X_5379250_DEL C ACCG 0.2299 40 134 0.6797 3.7582949662008402E-01
X_5379355_SNP T C 0.3472 67 126 0.7514 5.3263967395839296E-01
X_5379385_INS TT T 0.328 62 127 0.5192 2.5411484197560819E-01
X_5379577_SNP A T 0.269 53 144 0.04835 3.3204367921157274E-02
X_5379611_SNP G T 0.398 78 118 0.2514 1.5292982765567742E-01
X_5379622_SNP A C 0.2216 41 144 0.0316 1.0140790428566067E-02
X_5379633_SNP C T 0.3086 54 121 0.1389 4.8040899997090047E-02
X_5379745_SNP A T 0.075 15 185 0.3865 2.4355303600069533E-01
X_5379927_DEL C CCCT 0.3279 60 123 0.6647 7.6377659787180696E-01
X_5380032_SNP T C 0.4154 81 114 0.2013 2.0846443132331394E-01
X_5380042_SNP T A 0.2205 43 152 0.7017 5.9208242442404257E-01
X_5380048_SNP T C 0.2308 45 150 0.8311 7.7586143449589895E-01
X_5380077_SNP C A 0.2615 51 144 0.6921 5.4400216706811610E-01
X_5380130_DEL T TAGAAACTTCAAGTCAATG 0.2263 43 147 0.9636 8.2108136239736607E-01
X_5380161_SNP T G 0.264 52 145 0.6212 7.7964062808012691E-01
X_5380170_SNP T G 0.267 51 140 0.7239 8.8364136318348308E-01
X_5380173_SNP C T 0.2526 49 145 0.5464 7.5841625711368887E-01
X_5380198_SNP G A 0.3535 70 128 0.7605 6.0142724246487478E-01
X_5380250_SNP C G 0.05051 10 188 0.7034 5.3934661564919961E-01
X_5380323_SNP G C 0.3538 69 126 0.7158 8.0004960490560484E-01
X_5380367_SNP C G 0.1176 22 165 0.3653 4.1092293554608461E-01
X_5380483_SNP C T 0.1156 23 176 0.616 5.8231119956752830E-01
X_5380546_SNP G C 0.2938 57 137 0.6742 4.3703794681473873E-01
X_5380557_SNP C T 0.4167 80 112 0.8362 6.5696415675582798E-01
X_5380588_SNP G A 0.2828 56 142 0.9396 9.0052991301552010E-01
X_5380677_INS AGCCCAGAAACACACACA A 0.1282 25 170 0.39 2.7457084454513181E-01
X_5380693_SNP A G 0.1466 28 163 0.6747 6.2371688549256354E-01
X_5380695_SNP G A 0.1562 30 162 0.5345 6.5222553222865920E-01
X_5380909_SNP G C 0.4082 80 116 0.3382 3.2142986081867120E-01
X_5380930_SNP A G 0.05025 10 189 0.6209 7.6148575631150672E-01
X_5380932_SNP T C 0.05025 10 189 0.6209 7.6148575631150672E-01
X_5381199_SNP G A 0.3046 60 137 0.02121 4.9257167798248278E-02
X_5381283_SNP G A 0.1186 23 171 0.8482 9.9336178003234454E-01
X_5381293_SNP A T 0.075 15 185 0.6427 6.9663605375454052E-01
X_5381303_SNP T A 0.075 15 185 0.6427 6.9663605375454052E-01
X_5381305_DEL A AC 0.075 15 185 0.6427 6.9663605375454052E-01
X_5381308_SNP T C 0.07071 14 184 0.4161 4.9745333616625254E-01
X_5381311_SNP C A 0.075 15 185 0.6427 6.9663605375454052E-01
X_5381312_DEL A AACGGC 0.075 15 185 0.6427 6.9663605375454052E-01
X_5381320_SNP A T 0.075 15 185 0.6427 6.9663605375454052E-01
X_5381322_SNP T G 0.07538 15 184 0.6456 6.9949688819870526E-01
X_5381323_SNP C T 0.07538 15 184 0.6381 6.6065284873075902E-01
X_5381325_SNP G T 0.0929 17 166 0.4192 3.7235525597309715E-01
X_5381327_DEL A ATCTGCTAC 0.075 15 185 0.6427 6.9663605375454052E-01
X_5381337_SNP T A 0.075 15 185 0.6427 6.9663605375454052E-01
X_5381360_SNP T C 0.05612 11 185 0.563 6.1548198108924268E-01
X_5381457_SNP T C 0.06091 12 185 0.8316 7.9848328802408619E-01
X_5381650_SNP C A 0.065 13 187 0.3041 3.7934745327772812E-01
X_5382164_SNP C T 0.1684 33 163 0.258 1.4583671709072832E-01
X_5382194_SNP A C 0.05076 10 187 0.9953 9.8310182426167292E-01
X_5382244_SNP T C 0.2188 42 150 0.08166 6.0891641134655936E-02
X_5382261_SNP A G 0.1071 21 175 0.3392 3.7340604621317786E-01
X_5382263_SNP G A 0.3938 76 117 0.3831 4.9669368297332239E-01
X_5382272_SNP G A 0.3299 65 132 0.09763 1.3823771281504171E-01
X_5382472_SNP C G 0.25 48 144 0.01022 1.4506635693824601E-02
X_5382622_SNP T C 0.399 79 119 0.02141 3.4399704326192444E-02
X_5382656_SNP A T 0.2663 53 146 0.01095 1.6231377210228548E-02
X_5382693_SNP A T 0.3333 66 132 0.02563 6.3565177634242978E-02
X_5382694_SNP T A 0.3367 67 132 0.0278 6.7077673884002140E-02
X_5382731_SNP A G 0.3737 74 124 0.1365 4.5832220983537797E-01
X_5382736_SNP T C 0.3769 75 124 0.05531 1.5518800953302803E-01
X_5382741_SNP A T 0.3706 73 124 0.03688 8.5154774153795021E-02
X_5382745_DEL T TT 0.3608 70 124 0.03086 3.8509773813864209E-02
X_5382758_SNP A G 0.055 11 189 0.8437 6.7396922552950378E-01
X_5382766_SNP C A 0.3116 62 137 0.02379 4.1962433731698834E-02
X_5382767_SNP T A 0.065 13 187 0.8319 4.6514383164125273E-01
X_5382786_SNP A G 0.07071 14 184 0.6603 3.4254088446772246E-01
X_5382798_SNP T C 0.07035 14 185 0.6624 3.4577891347053180E-01
X_5382811_SNP A T 0.3182 63 135 0.31 4.0974884619442187E-01
X_5382843_SNP T C 0.3655 72 125 0.01928 3.2206500305308271E-02
X_5382859_SNP G A 0.3929 77 119 0.06463 1.3856766771708151E-01
X_5382873_SNP G A 0.3209 60 127 0.01427 2.0186274459429429E-02
X_5382886_SNP T C 0.4141 82 116 0.1153 2.0501130449371352E-01
X_5382928_SNP A C 0.1168 23 174 0.3713 5.1686598224638702E-01
X_5382958_SNP T C 0.1061 21 177 0.2964 4.0929893411921403E-01
X_5383048_SNP A G 0.25 49 147 0.013 2.2001644370364924E-02
X_5383312_SNP A C 0.05051 10 188 0.833 7.9789554313714373E-01
X_5383326_SNP C G 0.05528 11 188 0.5667 5.2643685337186530E-01
X_5383330_SNP C T 0.4821 94 101 0.5395 8.2892316907267283E-01
X_5383334_DEL T TT 0.4684 89 101 0.706 9.8653085340285995E-01
X_5383345_SNP C G 0.4021 78 116 0.1404 1.9876710563726407E-01
X_5383439_SNP A T 0.4072 79 115 0.2426 4.0395704750308359E-01
X_5383737_SNP T C 0.09045 18 181 0.3732 1.6686596385092589E-01
X_5384027_SNP G T 0.1357 27 172 0.4842 5.8594474201624047E-01
X_5384131_SNP G T 0.05641 11 184 0.2889 3.5912424496660189E-01
X_5384174_SNP A G 0.06283 12 179 0.7393 7.3687140062069134E-01
X_5384198_SNP T C 0.05789 11 179 0.2869 3.5162919204050558E-01
X_5384204_SNP G C 0.05263 10 180 0.3579 4.3465285149136057E-01
X_5384210_SNP C A 0.1649 31 157 0.2623 1.7949521997762075E-01
X_5384211_SNP G A 0.06316 12 178 0.998 9.7984200244368402E-01
X_5384219_SNP T C 0.06842 13 177 0.7542 7.6459658001923048E-01
X_5384221_SNP C A 0.06383 12 176 0.6177 5.6566846472638987E-01
X_5384232_SNP A T 0.1573 28 150 0.3592 2.3459285801331464E-01
X_5384246_SNP T A 0.1792 31 142 0.2193 1.8033451791932631E-01
X_5385370_SNP G T 0.1846 36 159 0.1494 1.3476702505685845E-01
X_5385382_SNP A T 0.1786 35 161 0.1919 1.8584854580054699E-01
X_5385393_SNP T G 0.178 34 157 0.196 1.8019774945313671E-01
X_5385416_SNP T C 0.1777 35 162 0.209 1.9714988592817895E-01
X_5385426_SNP T A 0.1777 35 162 0.2491 2.3182319494215553E-01
X_5385437_SNP G A 0.132 26 171 0.7565 7.3194536368107976E-01
X_5385453_SNP T A 0.07107 14 183 0.3858 5.6960744379273542E-01
X_5385479_SNP A T 0.1005 20 179 0.3873 2.2342793544811013E-01
X_5385505_SNP A C 0.15 30 170 0.254 1.7672896134651972E-01
X_5385510_DEL TGGCACGGCACTTTTT T 0.1585 29 154 0.2757 2.1952363717068979E-01
X_5385558_SNP C T 0.2188 42 150 0.1333 1.1133670923405681E-01
X_5385561_SNP A G 0.2629 51 143 0.09867 9.0112704582347991E-02
X_5385595_SNP T C 0.08163 16 180 0.09789 1.0028704313749603E-01
X_5385598_SNP C A 0.08629 17 180 0.1011 9.9209609182614011E-02
X_5385640_SNP C T 0.102 20 176 0.6056 5.4635146455774319E-01
X_5385721_SNP G C 0.1077 21 174 0.6431 6.6898469713783659E-01
X_5385853_SNP A T 0.1371 27 170 0.2804 4.4266448709648920E-01
X_5385928_SNP A G 0.1429 28 168 0.8891 9.6253370415388817E-01
X_5386024_SNP C T 0.3112 61 135 0.06172 9.5197926103737451E-02
X_5386033_SNP C T 0.08586 17 181 0.2993 4.0879494904204683E-01
X_5386036_SNP A G 0.1224 24 172 0.1477 2.0216684624576220E-01
X_5386045_SNP T C 0.1313 26 172 0.2144 2.8473089918918104E-01
X_5386150_SNP C T 0.2461 47 144 0.4158 6.1463453335904972E-01
X_5386183_SNP C T 0.4381 85 109 0.203 4.2458972146827079E-01
X_5386186_SNP T C 0.4241 81 110 0.1826 3.7217827591287023E-01
X_5386201_SNP T C 0.2923 57 138 0.2038 4.2085905664755974E-01
X_5386207_SNP A G 0.2872 56 139 0.2391 5.0637972707469092E-01
X_5386219_SNP A G 0.4694 92 104 0.1416 3.2891262510465935E-01
X_5386507_SNP C T 0.1667 32 160 0.2719 3.9161724021809796E-01
X_5386658_SNP T C 0.4242 84 114 0.3589 2.2500532051851374E-01
X_5386686_SNP A C 0.3929 77 119 0.6581 5.6596301636222868E-01
X_5386697_SNP A G 0.5 98 98 0.3256 3.3610297401615441E-01
X_5386745_SNP G T 0.05051 10 188 0.7871 9.3920123791422327E-01
X_5386765_SNP T A 0.1055 21 178 0.9532 8.4707638247886796E-01
X_5386798_SNP C G 0.2887 56 138 0.1022 1.4135410463343845E-01
X_5386818_SNP C T 0.4317 79 104 0.1843 1.5043747572297927E-01
X_5386820_SNP C A 0.2552 49 143 0.009793 1.1687317317097469E-02
X_5386907_SNP A T 0.4641 84 97 0.1276 1.0824573784104885E-01
X_5386931_SNP C A 0.09948 19 172 0.5194 4.8488757406652949E-01
X_5386932_SNP A C 0.09948 19 172 0.498 4.6619064303681756E-01
X_5386934_SNP A T 0.2116 40 149 0.1133 1.5532088644982611E-01
X_5386935_SNP T A 0.2063 39 150 0.1055 9.0441468901379385E-02
X_5387041_SNP A G 0.4462 87 108 0.0514 4.9610073070233802E-02
X_5387168_SNP T C 0.05 10 190 0.4516 5.8358225606849468E-01
X_5387295_SNP C A 0.06806 13 178 0.7626 8.1897477929953122E-01
X_5387481_SNP C T 0.1289 25 169 0.3962 1.7843291981133436E-01
X_5387482_SNP A T 0.3122 59 130 0.09314 6.6120908578781085E-02
X_5387542_SNP A T 0.4943 87 89 0.06049 2.6814777325761957E-02
X_5387588_SNP C A 0.1477 26 150 0.7945 7.4838999376823101E-01
X_5387774_SNP G A 0.4974 95 96 0.9808 9.6437014242845842E-01
X_5387824_SNP A G 0.4785 89 97 0.7065 6.2184512738486575E-01
X_5388102_SNP G C 0.3958 76 116 0.9983 7.7081561427340284E-01
X_5388157_SNP T A 0.06566 13 185 0.8072 9.5952167809863487E-01
X_5388395_SNP G A 0.1224 24 172 0.4119 5.8221876006379314E-01
X_5388431_SNP T G 0.09231 18 177 0.5709 6.9203410615059302E-01
X_5388476_SNP G C 0.05025 10 189 0.8092 5.5503417204525252E-01
X_5388492_SNP T C 0.08081 16 182 0.6242 9.3663683389553753E-01
X_5388496_SNP G A 0.05 10 190 0.8095 5.5584387555718284E-01
X_5388502_SNP T C 0.05 10 190 0.8095 5.5584387555718284E-01
X_5388536_SNP T C 0.1111 22 176 0.4876 6.2521334839936560E-01
X_5388647_SNP T A 0.06091 12 185 0.9192 9.0420841445445255E-01
X_5388686_SNP C A 0.2406 45 142 0.1466 1.6804160229522946E-01
X_5388759_SNP T C 0.065 13 187 0.7556 9.3757318148104896E-01
X_5388785_SNP C T 0.3198 63 134 0.4408 4.3657814067033029E-01
X_5388828_SNP A G 0.1466 28 163 0.4813 4.7134603187681079E-01
X_5388841_SNP G C 0.07576 15 183 0.003174 3.0204132664253089E-03
X_5388847_SNP C T 0.3523 68 125 0.3164 2.5934859194306559E-01
X_5388881_SNP C T 0.3538 69 126 0.4502 5.0977621760246117E-01
X_5388885_SNP C T 0.06566 13 185 0.346 3.1829862844346424E-01
X_5388986_SNP T C 0.4747 94 104 0.7658 6.5047386062482282E-01
X_5388992_SNP T C 0.4615 90 105 0.7271 9.0612294635554702E-01
X_5389061_SNP G A 0.1566 31 167 0.6396 5.2749017506030715E-01
X_5389112_SNP G T 0.1313 26 172 0.8888 8.9852763470387098E-01
X_5389135_SNP A G 0.2412 48 151 0.532 3.8844067830143270E-01
X_5389160_SNP A G 0.475 95 105 0.1623 1.4513778063020588E-01
X_5389482_SNP T A 0.2205 43 152 0.3394 3.6132961815156683E-01
X_5389484_SNP T G 0.2103 41 154 0.7761 7.3550896540732813E-01
X_5389490_SNP C T 0.2103 41 154 0.6913 7.2311852608907823E-01
X_5389499_SNP T G 0.1598 31 163 0.8436 9.3104586834393777E-01
X_5389597_SNP C T 0.1616 32 166 0.726 9.5453356912076348E-01
X_5389688_SNP T C 0.201 40 159 0.09376 8.1931440483311926E-02
X_5389746_SNP T C 0.05051 10 188 0.06497 8.0388264019582753E-02
X_5389748_SNP G A 0.3655 72 125 0.657 6.6520074985500699E-01
X_5389885_SNP G T 0.08 16 184 0.9693 6.8077219099695796E-01
X_5389893_SNP T C 0.1472 29 168 0.8842 9.3622678247944946E-01
X_5389902_SNP G A 0.1878 37 160 0.9489 7.4172355642106425E-01
X_5389918_SNP T C 0.2161 43 156 0.716 5.8411694964786276E-01
X_5389932_SNP C T 0.4315 85 112 0.7641 6.3533070802291425E-01
X_5390178_SNP T A 0.1269 25 172 0.7382 3.9837392527446047E-01
X_5390182_SNP A G 0.1658 33 166 0.454 2.2001107023643918E-01
X_5390264_SNP C G 0.3112 61 135 0.4768 3.8710552270144238E-01
X_5390266_SNP G A 0.3131 62 136 0.5531 4.3901031679860036E-01
X_5390272_SNP A T 0.264 52 145 0.2267 1.4257932175317367E-01
X_5390306_SNP T C 0.3177 61 131 0.7556 7.2442618451420870E-01
X_5390310_SNP G A 0.3384 67 131 0.5731 4.4537283044832343E-01
X_5390419_SNP A G 0.4103 80 115 0.1695 1.5435549629250256E-01
X_5390428_SNP T A 0.06061 12 186 0.1225 1.3021703570346554E-01
X_5390502_INS TGGCGACACT T 0.1198 23 169 0.2142 2.5586140070657437E-01
X_5390577_SNP G A 0.05584 11 186 0.2456 2.9596239913315947E-01
X_5390609_SNP A T 0.1508 30 169 0.8872 7.1775611082547885E-01
X_5390786_SNP A G 0.05 10 190 0.01684 2.1661201579715288E-02
X_5390839_SNP C A 0.1421 28 169 0.845 6.5279431507823871E-01
X_5390919_SNP A G 0.1055 21 178 0.1277 9.5970904922818789E-02
X_5390963_SNP T G 0.05528 11 188 0.1468 1.5796541293806154E-01
X_5390975_DEL CAC C 0.2304 44 147 0.2429 3.1055203778484619E-01
X_5391046_SNP G A 0.07071 14 184 0.9053 8.2706323284358874E-01
X_5391175_SNP A C 0.2421 46 144 0.05669 4.9314176112402790E-02
X_5391177_SNP C G 0.2806 55 141 0.1045 1.4957564788691591E-01
X_5391191_SNP T C 0.1263 24 166 0.245 1.7957680274142196E-01
X_5391266_DEL A GGCC 0.1263 25 173 0.07338 9.4343917771202990E-02
X_5391363_SNP A C 0.1061 21 177 0.3571 3.0718181726471327E-01
X_5391507_DEL G GATGG 0.1067 19 159 0.5017 3.7578858966721451E-01
X_5391737_SNP C G 0.198 39 158 0.91 9.0494120316877191E-01
X_5391752_SNP T C 0.1256 25 174 0.8373 7.3450102846672893E-01
X_5391791_SNP G A 0.2172 43 155 0.4096 3.6815795226786918E-01
X_5391810_SNP C T 0.1206 24 175 0.4247 3.2250861298393341E-01
X_5391821_SNP G A 0.1276 25 171 0.4753 3.4313748258692212E-01
X_5391861_SNP G A 0.2143 42 154 0.6634 4.7924446721772862E-01
X_5392051_SNP G A 0.0567 11 183 0.2257 2.2606818554182440E-01
X_5392070_SNP A T 0.06 12 188 0.3105 3.8552169593475272E-01
X_5392188_MNP GTT TGC 0.05528 11 188 0.2907 2.8310220885533210E-01
X_5392272_SNP C T 0.09137 18 179 0.6637 8.7870679161090426E-01
X_5392354_SNP T A 0.09677 18 168 0.9265 5.7841240076951084E-01
X_5392453_INS AATCACTTAA A 0.08586 17 181 0.7011 6.0021053578994565E-01
X_5392572_DEL T TT 0.06533 13 186 0.6001 3.8243848801997882E-01
X_5392575_SNP T A 0.06061 12 186 0.9277 8.9119540915278428E-01
X_5392651_SNP C T 0.366 71 123 0.4118 4.0619260635359011E-01
X_5393036_SNP A G 0.06 12 188 0.4862 8.8085839961178336E-01
X_5393041_SNP C G 0.05528 11 188 0.3771 6.6767348210631927E-01
X_5393187_SNP A C 0.09694 19 177 0.6862 8.5131258917221075E-01
X_5393192_DEL T TGGAATTGTT 0.09596 19 179 0.6635 8.3062117253662826E-01
X_5393205_SNP T C 0.09596 19 179 0.6635 8.3062117253662826E-01
X_5393233_SNP C T 0.07614 15 182 0.6902 8.2473301366993501E-01
X_5393245_SNP A G 0.4663 90 103 0.06704 4.7481767478251925E-02
X_5393300_SNP A T 0.05 10 190 0.6192 9.1327528506588085E-01
X_5393599_SNP T C 0.4949 98 100 0.3291 2.4844674034250747E-01
X_5393661_SNP T G 0.08543 17 182 0.8281 7.0646930597851965E-01
X_5393662_SNP C T 0.352 69 127 0.7307 6.1630982072258234E-01
X_5393663_SNP C T 0.352 69 127 0.7146 6.0463307171418690E-01
X_5393691_SNP C T 0.4798 95 103 0.4247 2.3873112593047996E-01
X_5393725_SNP T A 0.2792 55 142 0.9267 7.6435415736509504E-01
X_5393730_SNP A G 0.2769 54 141 0.8936 8.6916553248519590E-01
X_5393787_SNP A G 0.3351 64 127 0.5878 6.2722368885573876E-01
X_5393793_SNP C G 0.3487 68 127 0.7569 8.1582090092513548E-01
X_5393797_SNP A T 0.3368 65 128 0.6068 5.7592767242778231E-01
X_5393917_SNP T C 0.07614 15 182 0.2852 1.9280568818448018E-01
X_5393966_SNP G A 0.1066 21 176 0.2476 1.5822030286172617E-01
X_5394025_SNP G T 0.1774 33 153 0.3421 3.3324888036630362E-01
X_5394041_SNP T C 0.19 38 162 0.4328 4.0356378247589109E-01
X_5394053_SNP A T 0.055 11 189 0.6825 8.6605693377261472E-01
X_5394064_DEL A ACGGAATCAA 0.055 11 189 0.6825 8.6605693377261472E-01
X_5394093_DEL A ACTA 0.05025 10 189 0.5404 7.7313180508413493E-01
X_5394113_MNP CTT TAC 0.09091 18 180 0.6223 3.3322606286657230E-01
X_5394118_SNP G C 0.09091 18 180 0.6223 3.3322606286657230E-01
X_5394121_SNP T C 0.09091 18 180 0.6223 3.3322606286657230E-01
X_5394124_SNP G C 0.09137 18 179 0.6264 3.3471578022143700E-01
X_5394129_SNP A G 0.09091 18 180 0.6223 3.3322606286657230E-01
X_5394173_SNP G A 0.0603 12 187 0.7074 5.1915917736894102E-01
X_5394174_SNP T C 0.101 20 178 0.9199 8.1047888849792071E-01
X_5394214_INS C CC 0.1263 24 166 0.6343 9.0449238017561717E-01
X_5394224_SNP G A 0.1263 25 173 0.6541 6.3629303464786702E-01
X_5394236_SNP T A 0.09645 19 178 0.5037 3.7820882330207928E-01
X_5394244_SNP C A 0.2172 43 155 0.4069 4.4709417248863537E-01
X_5394247_SNP G A 0.08543 17 182 0.09281 2.1138566173753737E-01
X_5394285_SNP A G 0.06186 12 182 0.9033 8.4274948651740234E-01
X_5394289_SNP C T 0.08081 16 182 0.2373 1.1710802471757487E-01
X_5394304_SNP A G 0.1943 34 141 0.9001 6.6231899352179779E-01
X_5394425_SNP T C 0.08197 15 168 0.202 1.5983756631668433E-01
X_5394427_SNP G T 0.08696 16 168 0.3061 2.4706546986955957E-01
X_5394431_SNP G A 0.0929 17 166 0.484 3.9142270027558623E-01
X_5394435_SNP G C 0.05495 10 172 0.5002 5.6144355000273127E-01
X_5394451_SNP G T 0.05181 10 183 0.529 7.1746015883529446E-01
X_5394522_SNP G T 0.2094 40 151 0.1286 6.5478472701601648E-02
X_5394567_SNP G A 0.1224 24 172 0.09634 7.4015347661564035E-02
X_5394606_SNP C T 0.1168 23 174 0.03603 2.4574671377239989E-02
X_5394640_SNP T C 0.06566 13 185 0.1099 7.1504377432789770E-02
X_5394745_SNP A T 0.06061 12 186 0.7692 7.4843751232637223E-01
X_5394806_SNP A G 0.06599 13 184 0.8804 7.9588115169625773E-01
X_5394813_SNP T G 0.1192 23 170 0.0553 5.3048421719114940E-02
X_5394838_SNP A G 0.07254 14 179 0.264 2.4346242687672792E-01
X_5394847_SNP G A 0.07812 15 177 0.3773 4.4406115760244136E-01
X_5394874_SNP T C 0.06989 13 173 0.09477 8.3629755617637858E-02
X_5394877_SNP G C 0.09677 18 168 0.168 1.5303039857588618E-01
X_5394945_SNP G C 0.1036 20 173 0.9112 9.2485150482209966E-01
X_5395077_SNP C A 0.1359 25 159 0.1141 7.2988815381258301E-02
X_5395084_SNP A G 0.05051 10 188 0.01613 8.4967894701730787E-03
X_5395107_SNP C A 0.3265 64 132 0.5643 6.0693008015290340E-01
X_5395108_SNP G A 0.09045 18 181 0.05702 2.1734030528843977E-02
X_5395113_SNP G T 0.1574 31 166 0.3285 3.0191261090635491E-01
X_5395145_DEL G GTAG 0.06593 12 170 0.009394 3.0920244319195067E-03
X_5395160_SNP G C 0.075 15 185 0.06485 4.5695511187128598E-02
X_5395241_SNP A C 0.07614 15 182 0.4771 6.6851196206014718E-01
X_5395282_SNP A G 0.1263 25 173 0.2381 1.2872414472145022E-01
X_5395307_SNP T C 0.1156 23 176 0.1385 7.5072388053087039E-02
X_5395323_SNP A T 0.06 12 188 0.05184 3.4712468933400915E-02
X_5395336_SNP G T 0.05789 11 179 0.7787 5.9973105936726268E-01
X_5395400_SNP G C 0.1531 30 166 0.1623 1.0048095535850443E-01
X_5395417_DEL T TGGAGACT 0.06 12 188 0.3769 2.5863300349577101E-01
X_5395431_SNP T G 0.07035 14 185 0.5679 3.9875474340042361E-01
X_5395439_DEL TGTAT T 0.4211 80 110 0.7472 7.3148371016717917E-01
X_5395454_DEL T TGTAGTTATGCTGAACGT 0.1508 30 169 0.4697 3.0504214831820631E-01
X_5395482_SNP G A 0.2944 58 139 0.4879 4.1652226557363181E-01
X_5395494_SNP T C 0.3333 66 132 0.4647 3.9480179616737776E-01
X_5395507_SNP G C 0.1562 30 162 0.6758 9.6669914400832013E-01
X_5395513_SNP T A 0.3367 66 130 0.4754 4.0205697892160608E-01
X_5395529_SNP T C 0.1111 22 176 0.8932 9.3997129450987993E-01
X_5395562_SNP T C 0.268 52 142 0.6377 8.0978215780705187E-01
X_5395565_DEL C CG 0.1106 22 177 0.8693 7.5154332299021498E-01
X_5395567_SNP A C 0.07576 15 183 0.4185 4.0734493576888531E-01
X_5395569_MNP TTC GAT 0.1106 22 177 0.8693 7.5154332299021498E-01
X_5395574_DEL T TAGAGTAAGTTTG 0.1106 22 177 0.8693 7.5154332299021498E-01
X_5395652_SNP C G 0.1237 24 170 0.9021 6.5393523543710419E-01
X_5395671_SNP T G 0.1218 24 173 0.8908 8.0807977709748746E-01
X_5395692_SNP A G 0.1066 21 176 0.6228 4.6628491698195362E-01
X_5395737_SNP G A 0.1818 36 162 0.4899 4.0261193096307935E-01
X_5395738_SNP C A 0.08586 17 181 0.9658 9.4287180906088286E-01
X_5395747_SNP A C 0.1667 32 160 0.5534 4.7436390316360688E-01
X_5395751_SNP C T 0.0582 11 178 0.3338 5.0706105027573933E-01
X_5395835_SNP C T 0.241 47 148 0.5201 8.5197033250887944E-01
X_5395837_SNP G C 0.1276 25 171 0.5982 9.3086765217232947E-01
X_5395887_SNP A C 0.2273 45 153 0.5357 3.8327180923980098E-01
X_5395988_SNP T G 0.2577 50 144 0.5153 5.5257123818835019E-01
X_5396032_SNP T C 0.1347 26 167 0.3782 3.4777794290465491E-01
X_5396149_SNP C T 0.1257 24 167 0.9262 9.8127474839108653E-01
X_5396179_SNP T C 0.125 24 168 0.9601 7.7309794317999880E-01
X_5396257_SNP C T 0.2448 47 145 0.3142 3.4521653119804496E-01
X_5396263_SNP T C 0.2 38 152 0.4855 6.3553185306463233E-01
X_5396347_SNP C G 0.1192 23 170 0.7952 6.6532025840264564E-01
X_5396356_SNP C T 0.1192 23 170 0.9887 9.8582556487989204E-01
X_5396399_SNP A G 0.05556 11 187 0.9253 8.1742977594033017E-01
X_5396401_SNP C T 0.2158 41 149 0.2842 2.8492793233198022E-01
X_5396445_SNP A T 0.1224 24 172 0.1164 9.8979506466376321E-02
X_5396463_SNP T G 0.132 26 171 0.1401 1.1417188460143413E-01
X_5396473_SNP G C 0.2424 48 150 0.06187 4.8597005936911145E-02
X_5396515_INS CAGC C 0.2872 56 139 0.07235 3.7553953066689919E-02
X_5396519_SNP T C 0.2969 57 135 0.07147 4.6612118654544309E-02
X_5396536_INS TT T 0.05556 10 170 0.6261 4.8744627384310468E-01
X_5396550_SNP C A 0.1735 34 162 0.6288 6.0161900880621566E-01
X_5396601_SNP C T 0.1224 24 172 0.5258 8.0550436610797727E-01
X_5396606_SNP T A 0.1263 25 173 0.443 4.2286673690282151E-01
X_5396620_SNP T G 0.08763 17 177 0.2666 3.0982096020483518E-01
X_5396633_SNP A G 0.1385 27 168 0.7679 8.3101623327591667E-01
X_5396689_SNP C T 0.08673 17 179 0.09509 1.3448846323064678E-01
X_5396754_SNP C T 0.05128 10 185 0.03987 7.5882678482149649E-02
X_5397154_SNP C A 0.05 8 152 0.5656 5.6728176047496204E-01
X_5397231_SNP A T 0.1925 36 151 0.05837 9.3440511117520386E-02
X_5397257_SNP C G 0.2391 44 140 0.08136 1.0797719770460679E-01
X_5397261_SNP A C 0.2022 37 146 0.04848 5.2744460592850359E-02
X_5397432_SNP G A 0.1531 30 166 0.4692 5.5135870376936591E-01
X_5397646_SNP T C 0.1768 35 163 0.6855 9.6912519492755755E-01
X_5397647_SNP G A 0.1726 34 163 0.7634 9.4685136177746432E-01
X_5397683_INS TAT T 0.2809 50 128 0.9915 9.8406215364564686E-01
X_5398005_SNP A G 0.171 33 160 0.8195 8.1795092594594621E-01
X_5398064_SNP T C 0.206 41 158 0.2608 1.8797095202725966E-01
X_5398094_SNP A C 0.1878 37 160 0.2103 1.2898594827268883E-01
X_5398121_SNP C A 0.2143 42 154 0.2841 1.7105251353847173E-01
X_5398136_SNP C A 0.1869 37 161 0.3174 1.8417431359545056E-01
X_5398143_SNP T G 0.1786 35 161 0.2202 1.1820536214536359E-01
X_5398219_SNP T C 0.09231 18 177 0.09171 1.0428711253443712E-01
X_5398567_SNP A G 0.1106 22 177 0.6338 7.9964097455465666E-01
X_5398976_SNP C G 0.055 11 189 0.7524 5.1977979468771507E-01
X_5399011_SNP A T 0.08586 17 181 0.7966 7.1764003525243913E-01
X_5399042_SNP G A 0.08586 17 181 0.8052 6.2836654948350590E-01
X_5399055_SNP T C 0.065 13 187 0.8375 8.9196439631415170E-01
X_5399072_SNP C T 0.065 13 187 0.8375 8.9196439631415170E-01
X_5399445_SNP G C 0.196 39 160 0.04205 5.3587537561390203E-02
X_5399662_SNP C T 0.065 13 187 0.2507 1.8940031105570942E-01
X_5399695_SNP A C 0.05102 10 186 0.3214 2.6939223808249346E-01
X_5399846_SNP G A 0.1823 35 157 0.783 8.1515445753437121E-01
X_5399910_SNP C T 0.07692 15 180 0.5155 2.3802705040705829E-01
X_5399926_SNP G A 0.085 17 183 0.6294 2.6919072935189370E-01
X_5400575_SNP G A 0.1282 25 170 0.1517 4.6358063019696361E-01
X_5400586_INS TT T 0.07692 14 168 0.01503 8.5590589244554458E-03
X_5401118_SNP T C 0.1192 23 170 0.4296 5.4987260771376500E-01
X_5402179_SNP C G 0.06122 12 184 0.4712 5.6086266866941226E-01
X_5402269_SNP A G 0.08629 17 180 0.5389 5.4661193084258075E-01
X_5402614_SNP G C 0.1869 37 161 0.3144 5.9290937825758117E-01
X_5402640_SNP A C 0.1582 31 165 0.3659 5.9131202559970930E-01
X_5402812_DEL T TTTCCCTTCGCCGCTGCTT 0.0733 14 177 0.08077 8.6946821236585259E-02
X_5402873_SNP C T 0.1371 27 170 0.07799 8.1323498435253647E-02
X_5402885_SNP G C 0.4508 87 106 0.964 9.4444448704807671E-01
X_5403237_SNP A G 0.4061 80 117 0.5858 6.1144430057379706E-01
X_5403390_DEL G ATACTTGC 0.36 72 128 0.197 1.6454655627165449E-01
X_5403442_SNP G C 0.3166 63 136 0.1718 1.4011883808945125E-01
X_5403514_SNP T C 0.3077 60 135 0.1972 1.8806764825872191E-01
X_5403538_INS TC T 0.07216 14 180 0.9648 6.6628998464715561E-01
X_5404011_SNP C A 0.2513 49 146 0.5521 4.8630659243480812E-01
X_5404054_SNP C A 0.2475 49 149 0.8344 9.1755126235568885E-01
X_5404140_SNP G A 0.3929 77 119 0.3927 4.0439038468731692E-01
X_5404144_SNP T C 0.1717 34 164 0.46 3.6275375751012195E-01
X_5404234_DEL A AAA 0.1122 22 174 0.5912 9.3256788094427523E-01
X_5404242_SNP C G 0.3608 70 124 0.4226 4.9882329327262986E-01
X_5404342_SNP T C 0.2116 40 149 0.4185 8.3146367716094094E-01
X_5404350_SNP T C 0.3333 65 130 0.5534 7.6698836221681965E-01
X_5404373_SNP T A 0.3418 67 129 0.6697 8.4492454583420973E-01
X_5404431_SNP C A 0.05528 11 188 0.5888 8.8144437549372223E-01
X_5404577_SNP G A 0.05051 10 188 0.9826 5.6822002501737612E-01
X_5404710_SNP G A 0.2714 54 145 0.4021 5.4533438668732526E-01
X_5404714_SNP A T 0.27 54 146 0.4065 5.4550287043493539E-01
X_5404722_SNP G C 0.3182 63 135 0.6369 7.2062700404464197E-01
X_5404755_SNP A G 0.09548 19 180 0.8395 7.2866551017187176E-01
X_5404783_SNP G C 0.4213 83 114 0.7543 6.5856236495962017E-01
X_5404784_SNP A T 0.4162 82 115 0.7603 6.4009829646840777E-01
X_5404789_SNP A T 0.4925 98 101 0.7087 5.8987533069239373E-01
X_5404891_INS A AA 0.3212 62 131 0.6132 5.5769543156869616E-01
X_5405019_SNP T A 0.09091 18 180 0.604 5.2218535171779745E-01
X_5405158_SNP C T 0.1122 22 174 0.3359 3.7280363897946089E-01
X_5405229_SNP A G 0.3351 65 129 0.3146 4.1931733157693885E-01
X_5405286_SNP G A 0.4872 95 100 0.07053 2.0197012890988242E-01
X_5405539_SNP C G 0.4697 93 105 0.1231 2.6490639843609731E-01
X_5405546_SNP C A 0.2923 57 138 0.2905 4.5194351881062644E-01
X_5405549_SNP A T 0.3065 61 138 0.4586 6.4968679949891484E-01
X_5405550_SNP T G 0.4745 93 103 0.1376 2.7670600937959333E-01
X_5405559_SNP A C 0.4794 93 101 0.1179 2.4723669074236032E-01
X_5405601_SNP T C 0.4588 89 105 0.1172 2.3958909524609329E-01
X_5405646_SNP A G 0.09896 19 173 0.6572 7.6086113777909503E-01
X_5405676_SNP G T 0.1823 35 157 0.6233 9.3491774711541320E-01
X_5405800_SNP T C 0.2746 53 140 0.8002 7.5343756013889840E-01
X_5405816_SNP T C 0.3279 60 123 0.4933 6.2793620887356716E-01
X_5405856_SNP A C 0.08187 14 157 0.281 3.6474214326092946E-01
X_5406030_SNP A T 0.4578 76 90 0.8426 9.2262044325017101E-01
X_5406032_SNP C T 0.3068 54 122 0.411 3.7550300699412886E-01
X_5406084_SNP C A 0.07407 12 150 0.111 1.8494491722510176E-01
X_5406117_DEL A AGTGTAACCCCGGAATTGG 0.2022 36 142 0.6921 4.2242146453927432E-01
X_5406209_SNP G A 0.07035 14 185 0.16 1.9684899072072970E-01
X_5406264_SNP A G 0.0829 16 177 0.4273 3.3487307323966697E-01
X_5406284_SNP T G 0.05128 10 185 0.4855 5.0979420902174943E-01
X_5406295_SNP A G 0.1531 30 166 0.6018 8.1946425723288718E-01
X_5406459_DEL T TT 0.1206 24 175 0.9168 9.0945951505772915E-01
X_5406544_SNP T A 0.07 14 186 0.1224 1.2627355928673190E-01
X_5406563_SNP G T 0.06633 13 183 0.1207 1.1897468871175354E-01
X_5406709_SNP T C 0.05025 10 189 0.2703 3.6616682413703550E-01
X_5406711_SNP C A 0.1162 23 175 0.05472 5.3108418773567874E-02
X_5406745_SNP C T 0.1616 32 166 0.07089 8.9749031549769320E-02
X_5406769_SNP C G 0.2893 57 140 0.1818 2.1586218239937216E-01
X_5406773_SNP G A 0.2437 48 149 0.05315 1.0012777615410873E-01
X_5406782_SNP G T 0.1015 20 177 0.2339 3.2418236612727702E-01
X_5406786_SNP C T 0.1005 20 179 0.7685 8.3937114402780166E-01
X_5406948_SNP A G 0.05025 10 189 0.173 1.6712579139170636E-01
X_5407045_SNP T C 0.1538 30 165 0.8058 5.4441690914762497E-01
X_5407079_INS ACATG A 0.08673 17 179 0.1228 7.4405029127229308E-02
X_5407115_SNP A T 0.2074 39 149 0.731 8.2494755037166378E-01
X_5407202_SNP G A 0.3858 76 121 0.8024 7.4210209770809121E-01
X_5407263_SNP C G 0.1472 29 168 0.9029 9.7853392865252686E-01
X_5407285_SNP A G 0.39 78 122 0.9613 8.1882088470847569E-01
X_5407347_SNP T C 0.4103 80 115 0.357 4.4039673139923741E-01
X_5407380_INS CCC C 0.3602 67 119 0.354 6.0925907149179070E-01
X_5407605_SNP G C 0.3436 67 128 0.487 5.4721543240197845E-01
X_5407873_SNP C A 0.1667 33 165 0.03161 2.0410461849597890E-02
X_5407874_SNP C A 0.06186 12 182 0.749 4.2308135616238507E-01
X_5407875_INS AC A 0.1376 26 163 0.1254 9.7871272579027502E-02
X_5407893_SNP G A 0.1777 35 162 0.7305 6.0245476249813334E-01
X_5407919_SNP C T 0.3061 60 136 0.6939 6.3974659967240166E-01
X_5408049_INS GAGGCGA G 0.08824 15 155 0.8113 7.4221069221331226E-01
X_5408137_DEL C CTGAATTCAGCGAAGAGC 0.1459 27 158 0.7562 5.9504846188997806E-01
X_5408214_SNP A G 0.08 16 184 0.7481 6.3773631682902310E-01
X_5408400_SNP G A 0.0804 16 183 0.9021 8.1371215803990660E-01
X_5408401_SNP G A 0.0804 16 183 0.9021 8.1371215803990660E-01
X_5408474_SNP G A 0.07 14 186 0.7506 8.1434050669594527E-01
X_5408573_SNP T G 0.1162 23 175 0.02178 1.2297064514901255E-02
X_5408718_SNP T C 0.3776 74 122 0.6002 6.3298455033542389E-01
X_5408719_SNP T C 0.375 72 120 0.5494 6.1303168900608673E-01
X_5408722_SNP C G 0.3949 77 118 0.5743 5.8879570471359766E-01
X_5408723_SNP T G 0.375 72 120 0.6681 7.1039720093451908E-01
X_5408729_SNP G A 0.3936 74 114 0.7426 7.7245034773392107E-01
X_5408744_SNP G C 0.4031 79 117 0.6329 7.2001233046949420E-01
X_5408747_INS AA A 0.385 72 115 0.396 4.5006310142504802E-01
X_5408841_SNP T G 0.05051 10 188 0.2833 1.7971939681671079E-01
X_5408875_SNP G A 0.2359 46 149 0.8423 6.1962975234608808E-01
X_5408882_SNP T G 0.2131 39 144 0.8519 8.6453719207991642E-01
X_5408888_SNP G T 0.05319 10 178 0.9902 9.2429746921196121E-01
X_5408975_SNP C T 0.4924 97 100 0.7223 9.3037698950613645E-01
X_5409037_SNP G A 0.1307 26 173 0.1839 1.7302461860565443E-01
X_5409053_SNP T C 0.102 20 176 0.2266 1.9353990403048227E-01
X_5409146_SNP C A 0.3782 73 120 0.9192 9.8314523280944244E-01
X_5409177_DEL G GATGCATCTGAAACTG 0.1128 22 173 0.1835 1.5730807220898302E-01
X_5409195_SNP T G 0.3769 75 124 0.6943 7.4154100501242648E-01
X_5409221_SNP G A 0.3706 73 124 0.8138 6.0244346628591616E-01
X_5409235_DEL T TTTG 0.4422 88 111 0.536 5.4501405180443185E-01
X_5409252_SNP A T 0.2812 54 138 0.7269 6.8571924586597710E-01
X_5409261_SNP G T 0.132 26 171 0.2558 2.3271971245314171E-01
X_5409350_SNP A G 0.4564 89 106 0.3475 4.3947910778822463E-01
X_5409382_SNP G A 0.1598 31 163 0.1333 1.0253575332766207E-01
X_5409389_SNP A T 0.1237 24 170 0.479 3.9787752959216927E-01
X_5409390_SNP C A 0.1224 24 172 0.9087 8.8473837629473140E-01
X_5409399_SNP A G 0.1276 25 171 0.5518 5.4784247572573674E-01
X_5409516_SNP C G 0.4615 90 105 0.07793 4.7582849162539749E-02
X_5409519_SNP A G 0.4564 89 106 0.07728 5.2417427579894739E-02
X_5409533_SNP G A 0.4592 90 106 0.07638 4.4384439433999105E-02
X_5409546_SNP A G 0.1421 28 169 0.4136 3.5590421223903024E-01
X_5409591_SNP C T 0.4611 89 104 0.3304 3.5133289587746641E-01
X_5409592_SNP C T 0.3897 76 119 0.227 1.5421364946706206E-01
X_5409689_SNP A T 0.1523 30 167 0.331 2.7703247607685688E-01
X_5409798_SNP T C 0.4677 87 99 0.3641 4.5228004033363778E-01
X_5409813_SNP G A 0.4457 82 102 0.1827 3.1291384414189360E-01
X_5409815_SNP T A 0.4536 83 100 0.2307 3.9077874901630172E-01
X_5409820_SNP T C 0.463 75 87 0.4543 5.5159426668344425E-01
X_5409876_SNP T C 0.4474 85 105 0.05644 4.5642613686578563E-02
X_5409948_SNP T A 0.1929 38 159 0.01634 7.4788498330836005E-03
X_5410057_SNP G C 0.4897 95 99 0.02726 2.9117945280292760E-02
X_5410059_SNP T C 0.1168 23 174 1.393e-05 2.7739549547643861E-05
X_5410086_SNP C T 0.2602 51 145 0.4794 5.6801500409232775E-01
X_5410101_SNP T C 0.3351 64 127 0.5833 8.5250713890175245E-01
X_5410224_INS TCTA T 0.1641 32 163 0.0006858 2.4746087835646477E-03
X_5410248_SNP C A 0.2256 44 151 0.01619 1.9429674077734722E-02
X_5410251_SNP G A 0.2245 44 152 0.01675 2.2345959068858282E-02
X_5410256_SNP T A 0.2284 45 152 0.01055 1.8234270260623769E-02
X_5410299_DEL T TGA 0.1777 35 162 0.0005189 6.1405725297175790E-04
X_5410307_SNP C A 0.1795 35 160 0.004872 4.4984674951734430E-02
X_5410356_SNP T C 0.203 40 157 0.004379 5.5171841848497142E-03
X_5410436_SNP T A 0.148 29 167 7.873e-06 2.0515482926303469E-05
X_5410441_SNP G A 0.1608 32 167 7.341e-05 5.6507714594385638E-04
X_5410454_SNP T C 0.1658 33 166 0.0001551 1.0128903508566706E-03
X_5410567_SNP A T 0.1263 25 173 1.38e-05 5.0805961858627555E-05
X_5410634_SNP G A 0.1616 32 166 0.0001387 1.0278763170457589E-04
X_5410728_SNP C A 0.09045 18 181 0.4235 3.7845746887233001E-01
X_5410972_SNP C T 0.1156 23 176 0.7033 6.8927805462421188E-01
X_5410989_INS TA T 0.1066 21 176 0.5712 4.1930343476290666E-01
X_5410991_SNP G A 0.09137 18 179 0.5375 4.5311437251274544E-01
X_5411049_SNP T C 0.1162 23 175 0.6943 5.0165620271257261E-01
X_5411051_SNP A T 0.125 25 175 0.2595 1.8264516346310844E-01
X_5411056_SNP C T 0.125 25 175 0.2595 1.8264516346310844E-01
X_5411059_SNP T A 0.1186 23 171 0.6757 4.7816832153726363E-01
X_5411086_SNP T G 0.06599 13 184 0.4743 5.1832209093352355E-01
X_5411357_INS GG G 0.09744 19 176 0.6193 9.5767973060992295E-01
X_5411393_DEL T TATTCGGCT 0.1 20 180 0.2066 2.4817684873902324E-01
X_5411396_SNP C T 0.3842 68 109 0.1425 6.1510668224118395E-02
X_5411404_INS ATTAA A 0.08673 17 179 0.2473 2.8201581128424491E-01
X_5411489_SNP G A 0.4479 86 106 0.2455 2.3489727574895836E-01
X_5411492_SNP T C 0.4091 81 117 0.5064 4.4520350147170351E-01
X_5411595_SNP C T 0.4141 82 116 0.6995 6.6136155920105522E-01
X_5411626_SNP C T 0.3731 72 121 0.9288 9.4912989505139544E-01
X_5411655_SNP C G 0.1818 36 162 0.8886 8.3079473271188742E-01
X_5411688_SNP G A 0.05025 10 189 0.432 6.1406911127380703E-01
X_5411838_SNP C G 0.4337 85 111 0.8297 8.7630413965351983E-01
X_5411841_SNP A G 0.433 84 110 0.9797 8.4581305428208697E-01
X_5411898_SNP T A 0.2374 47 151 0.2108 2.0850854534194452E-01
X_5411907_SNP T G 0.404 80 118 0.109 1.2368844423148684E-01
X_5411923_SNP C A 0.05025 10 189 0.001274 2.1269489928209518E-03
X_5411924_SNP G T 0.055 11 189 0.001028 1.0958942259846748E-03
X_5411934_SNP T G 0.3641 71 124 0.8788 8.8292452202245686E-01
X_5411984_SNP G A 0.4337 85 111 0.5189 4.9573834809409545E-01
X_5411996_SNP G T 0.4301 83 110 0.5916 6.0363587173102062E-01
X_5411998_SNP A T 0.4286 84 112 0.4873 4.8044559011379262E-01
X_5412049_SNP A T 0.4365 86 111 0.1576 1.6365836276811963E-01
X_5412071_DEL TT T 0.4153 76 107 0.198 2.4204454233281347E-01
X_5412179_SNP T C 0.4873 96 101 0.6156 7.2207701618585474E-01
X_5412219_SNP A G 0.4697 93 105 0.8139 8.6645869950896670E-01
X_5412221_SNP A T 0.4724 94 105 0.6763 7.2704750339743140E-01
X_5412233_SNP A G 0.467 92 105 0.6481 6.5134882847053022E-01
X_5412248_SNP T A 0.4948 96 98 0.5188 6.4485129083238646E-01
X_5412313_SNP A G 0.2732 53 141 0.6567 7.5975853846964658E-01
X_5412714_SNP A T 0.2798 54 139 0.1464 1.8890792402768009E-01
X_5412727_SNP C T 0.267 51 140 0.1552 1.9450824652928722E-01
X_5412729_SNP T C 0.2812 54 138 0.1224 1.4329090322493976E-01
X_5412844_SNP T C 0.2819 53 135 0.1147 1.0845096826613310E-01
X_5412952_SNP T C 0.3557 69 125 0.03623 1.3159811668520318E-02
X_5413005_SNP A G 0.1162 23 175 0.7913 9.2350905084797008E-01
X_5413008_INS T TA 0.3862 73 116 0.00146 3.1572436028957826E-04
X_5413061_INS T TGCACACCT 0.4368 83 107 0.0561 2.4919012154223083E-02
X_5413113_SNP G C 0.1198 23 169 0.4542 1.8294544089211651E-01
X_5413122_SNP T C 0.1771 34 158 0.6133 6.0291956793711976E-01
X_5413211_SNP T C 0.1231 24 171 0.5108 2.7996574294944743E-01
X_5413240_SNP C A 0.1364 27 171 0.6635 6.8905945930565138E-01
X_5413287_SNP G T 0.1531 30 166 0.5567 6.3059205572628185E-01
X_5413607_SNP G A 0.206 41 158 0.7146 8.9643259004167875E-01
X_5413726_SNP A G 0.1307 26 173 0.8919 9.7062218005853662E-01
X_5413744_SNP C G 0.1582 31 165 0.6607 8.2769057096630316E-01
X_5413838_DEL C CC 0.1376 26 163 0.6744 5.6779584687858053E-01
X_5413945_SNP A T 0.201 39 155 0.7938 5.9586385059871383E-01
X_5414065_SNP G A 0.1897 37 158 0.6911 6.1048966489615508E-01
X_5414104_SNP G A 0.3575 69 124 0.7567 9.1228857372986549E-01
X_5414145_SNP G A 0.1726 34 163 0.6126 5.1371125135670537E-01
X_5414267_SNP C A 0.1667 33 165 0.5214 4.8117024509279960E-01
X_5414283_SNP A G 0.08287 15 166 0.8784 9.5466637512115282E-01
X_5414309_SNP A G 0.1759 35 164 0.8101 5.8306661026321205E-01
X_5414318_SNP C A 0.1624 32 165 0.8915 6.4710152291110168E-01
X_5414360_SNP G A 0.3687 73 125 0.8419 6.2601745358520144E-01
X_5414512_SNP G C 0.4133 81 115 0.6397 5.4133420658737252E-01
X_5414517_SNP C T 0.4103 80 115 0.6536 5.5168496860204630E-01
X_5414532_DEL G GCCTAGTTCCC 0.3646 66 115 0.4339 4.3191960731680279E-01
X_5414547_SNP T A 0.4235 83 113 0.6016 5.9537615505430752E-01
X_5414585_SNP T A 0.4286 84 112 0.7482 6.7018346842418008E-01
X_5414607_SNP G T 0.3929 77 119 0.6691 5.3390092706777348E-01
X_5414830_SNP T C 0.3858 76 121 0.3606 1.7320777916872532E-01
X_5415219_SNP T G 0.427 79 106 0.139 5.8164470714240767E-02
X_5415233_SNP A T 0.4162 77 108 0.1614 6.2488546479355887E-02
X_5415248_SNP A T 0.4202 79 109 0.2577 1.3061338406042189E-01
X_5415272_SNP A T 0.4743 83 92 0.07636 2.7319641149043318E-02
X_5415298_SNP C T 0.4024 66 98 0.2544 1.2268824169405979E-01
X_5418162_SNP T G 0.2292 44 148 0.6045 4.3161969576351777E-01
X_5418215_SNP A T 0.232 45 149 0.3996 2.0386695947785494E-01
X_5418274_SNP C G 0.4171 78 109 0.2497 1.1200620448969212E-01
X_5418313_SNP G A 0.09896 19 173 0.8014 9.7545043097386619E-01
X_5418497_INS AA A 0.06667 13 182 0.8089 9.0800230019670947E-01
X_5418503_SNP G T 0.4316 82 108 0.193 1.4124632596769904E-01
X_5418557_SNP T C 0.4924 97 100 0.09764 7.1531248633066105E-02
X_5418587_SNP A T 0.4899 97 101 0.1015 7.7502256083194679E-02
X_5418594_SNP G T 0.4898 96 100 0.1023 7.6294026000609264E-02
X_5418638_SNP A G 0.4794 93 101 0.1123 8.6391405278782973E-02
X_5418644_SNP T C 0.4872 95 100 0.08152 5.7005683413062884E-02
X_5418656_SNP T G 0.4796 94 102 0.1271 9.6409720469675109E-02
X_5418658_SNP G A 0.4847 95 101 0.1024 7.5951365559955950E-02
X_5418676_SNP C T 0.4924 97 100 0.09156 6.4602885584717315E-02
X_5418719_SNP T G 0.4789 91 99 0.1024 6.9338033955140030E-02
X_5418881_INS CTTCT C 0.4872 95 100 0.09104 4.7068199808006389E-02
X_5422845_SNP A C 0.4294 70 93 0.3094 2.1157440040288944E-01
X_5422847_SNP T A 0.4663 83 95 0.1105 6.4600953130301869E-02
X_5422877_SNP C T 0.4941 84 86 0.09368 5.8948182527210319E-02
X_5422902_SNP T C 0.2105 36 135 0.5742 3.2684236038313730E-01
X_5422938_SNP G T 0.4913 85 88 0.1396 8.4139920591305040E-02
X_5423014_SNP G C 0.487 94 99 0.2422 1.4683615341732259E-01
X_5423036_SNP G C 0.4721 93 104 0.2748 1.7757929506801740E-01
X_5423111_SNP C T 0.2147 41 150 0.5281 3.2880425247051881E-01
X_5423201_SNP A T 0.4485 87 107 0.07758 4.2939186437208676E-02
X_5423237_SNP C T 0.4898 96 100 0.1717 1.1033660448509819E-01
X_5423242_SNP C T 0.4899 97 101 0.2246 1.4981204493037992E-01
X_5423351_SNP G A 0.4947 94 96 0.3792 2.8183422145968318E-01
X_5423466_SNP A T 0.07035 14 185 0.659 4.5522426044618525E-01
X_5423489_SNP G T 0.4923 96 99 0.195 1.1396721524494391E-01
X_5423731_SNP G T 0.2961 53 126 0.1486 1.3413225781202187E-01
X_5423797_SNP G A 0.3207 59 125 0.2426 2.9622733068159457E-01
X_5423889_SNP T C 0.2609 48 136 0.5428 7.5177484485071289E-01
X_5424004_SNP A G 0.3315 61 123 0.7867 7.0538139891609841E-01
X_5424031_SNP T C 0.3455 66 125 0.3732 3.8000101687116727E-01
X_5424047_SNP C G 0.3386 64 125 0.2159 1.8351607563750305E-01
X_5424148_SNP T C 0.3927 75 116 0.7263 5.8483636806309036E-01
X_5424188_SNP G A 0.3487 68 127 0.3575 2.9907487158135426E-01
X_5424191_SNP A G 0.3557 69 125 0.4875 4.2961083593513494E-01
X_5424201_SNP A G 0.3571 70 126 0.4585 4.0693262660711138E-01
X_5424237_SNP T G 0.3161 61 132 0.5363 4.8462118327179138E-01
X_5424238_SNP G A 0.3299 64 130 0.5213 5.0467755971720418E-01
X_5424253_SNP G C 0.4278 83 111 0.515 4.6398318923424153E-01
X_5424264_SNP A T 0.4205 82 113 0.544 4.2820150167793858E-01
X_5424299_SNP C T 0.433 84 110 0.5573 3.5389089160641496E-01
X_5424319_SNP G T 0.4541 89 107 0.8414 5.6387164798533407E-01
X_5424320_SNP A G 0.433 84 110 0.5948 3.8009088114689660E-01
X_5424603_SNP T C 0.3316 63 127 0.4357 3.1229105039117866E-01
X_5424608_SNP T A 0.3128 61 134 0.3635 2.8316341562316216E-01
X_5424670_SNP C T 0.265 53 147 0.242 1.7069233597720734E-01
X_5424971_INS G GTGC 0.3523 62 114 0.4978 5.8620700708055096E-01
X_5425003_SNP T C 0.4115 79 113 0.2605 3.3844028797747361E-01
X_5425064_SNP T C 0.3505 68 126 0.5658 4.5719724309594323E-01
X_5425087_SNP A G 0.3538 69 126 0.4267 3.4169323769636650E-01
X_5425167_SNP T A 0.3622 71 125 0.7454 5.8017949047828754E-01
X_5425170_SNP T G 0.3757 71 118 0.8169 6.7083720122430068E-01
X_5425211_INS A AT 0.3454 67 127 0.874 7.5695245043540482E-01
X_5425214_SNP A T 0.352 69 127 0.8646 7.2760343644594716E-01
X_5425230_DEL GG A 0.3557 69 125 0.9907 9.5730891962408760E-01
X_5425346_SNP G A 0.3384 67 131 0.586 7.5972435939553740E-01
X_5425364_SNP G A 0.3351 65 129 0.6065 6.4752080275746993E-01
X_5425397_SNP T A 0.3613 69 122 0.5697 5.5843123566108765E-01
X_5425522_SNP T A 0.2589 51 146 0.0651 1.4044452408411179E-01
X_5425525_SNP A G 0.2626 52 146 0.07407 1.6175395953514027E-01
X_5425530_SNP A G 0.2589 51 146 0.04116 8.8686691751616364E-02
X_5425532_INS TGCATTTTTCTCTACGCGTATTATT T 0.2576 51 147 0.06363 1.3261908325622085E-01
X_5425545_SNP G C 0.2613 52 147 0.04735 1.1553283792716007E-01
X_5425548_SNP G T 0.2526 49 145 0.0574 1.3494556896202603E-01
X_5425558_SNP C T 0.2806 55 141 0.08189 1.5936185490511878E-01
X_5425598_SNP T C 0.2908 57 139 0.002834 1.3087449041683154E-02
X_5425712_SNP T C 0.2629 51 143 0.00133 2.9190260158135036E-03
X_5425730_SNP G C 0.2778 55 143 0.002698 5.2406823586537638E-03
X_5425766_DEL C TATGT 0.2371 46 148 0.001968 2.5697826057608825E-03
X_5425832_SNP T A 0.3081 61 137 0.01744 4.5288942887177761E-02
X_5425855_SNP C T 0.2938 57 137 0.1206 2.9795378937999595E-01
X_5425874_SNP G C 0.2923 57 138 0.01412 3.8073020371505166E-02
X_5425888_DEL A ATTTCTTACAAACA 0.2737 52 138 0.005365 8.8413588414283338E-03
X_5425904_SNP A C 0.3073 59 133 0.02242 4.3474781492338771E-02
X_5425910_SNP A G 0.2995 59 138 0.02181 5.0640560415643805E-02
X_5425970_SNP T C 0.2564 50 145 0.01865 4.6972759144127137E-02
X_5426273_SNP T C 0.4308 84 111 0.2388 1.9189989408042651E-01
X_5426393_SNP G A 0.4564 89 106 0.5131 4.5901128774406752E-01
X_5426513_DEL C CTCTTGGAAGTGGC 0.2448 47 145 0.9709 9.4984219501852940E-01
X_5426568_SNP G A 0.2667 52 143 0.9768 7.8103552932159526E-01
X_5426587_INS T TGGAAAAAT 0.4176 76 106 0.9597 7.8932124379177671E-01
X_5426682_SNP T C 0.2449 48 148 0.968 9.7192970288270697E-01
X_5426869_SNP G A 0.3211 61 129 0.8919 9.6124301176237303E-01
X_5426932_SNP T G 0.06533 13 186 0.7257 8.2933803813259321E-01
X_5426995_SNP A C 0.3402 66 128 0.5561 6.6869569901139148E-01
X_5427108_SNP T C 0.3897 76 119 0.4591 6.1774890822392803E-01
X_5427203_SNP G C 0.3897 76 119 0.9293 9.2374205226554595E-01
X_5427206_SNP A C 0.381 72 117 0.8132 9.4996976895588503E-01
X_5427217_SNP G T 0.3854 74 118 0.8591 9.9194919734606879E-01
X_5427233_SNP C T 0.4844 93 99 0.3979 6.4590963762560805E-01
X_5427238_SNP T A 0.07538 15 184 0.133 1.7702578142788095E-01
X_5427412_SNP C G 0.2525 50 148 0.7771 7.9448971916642463E-01
X_5427449_SNP T C 0.164 31 158 0.8415 9.6669144717453381E-01
X_5427463_SNP G T 0.1616 32 166 0.5408 4.1172813465460856E-01
X_5427578_SNP C A 0.3947 75 115 0.8592 9.2318799155736508E-01
X_5427645_SNP T A 0.05128 10 185 0.02739 4.7212061961201708E-02
X_5427677_SNP C A 0.433 84 110 0.6959 6.2254150259061025E-01
X_5427684_SNP G A 0.4278 83 111 0.6246 5.4931044126513218E-01
X_5427695_INS TGCACAGAT T 0.2842 52 131 0.6752 7.7128434113469746E-01
X_5427780_SNP G C 0.401 77 115 0.5515 5.9139933840444714E-01
X_5427789_SNP C G 0.4845 94 100 0.4058 3.1357362445033587E-01
X_5427833_SNP T G 0.085 17 183 0.7411 4.6556331643212057E-01
X_5427939_SNP T G 0.4316 82 108 0.3093 2.4177083148471246E-01
X_5427954_SNP C T 0.1481 24 138 0.1339 1.6992063285174253E-01
X_5427966_SNP T C 0.267 51 140 0.09641 1.8682869225151111E-01
X_5428058_SNP A C 0.0603 12 187 0.8658 8.1248103363209490E-01
X_5428060_SNP T C 0.2714 54 145 0.02155 1.7993936954409907E-02
X_5428196_SNP A T 0.1768 35 163 0.04757 5.2106495004901839E-02
X_5428206_INS AATA A 0.1606 31 162 0.02822 1.7030004953868489E-02
X_5428247_SNP A T 0.1888 37 159 0.05182 3.3311541848832928E-02
X_5428297_SNP A G 0.1919 38 160 0.3448 2.3960152077775898E-01
X_5428300_SNP A T 0.1869 37 161 0.3093 2.0319160963480110E-01
X_5428301_SNP A T 0.1869 37 161 0.3694 4.3092934369296187E-01
X_5428400_SNP G T 0.1641 32 163 0.3775 1.7846287866591792E-01
X_5428478_SNP A T 0.132 26 171 0.01861 1.2679605424423111E-02
X_5428601_SNP C G 0.3436 67 128 0.4514 3.1510738641248370E-01
X_5428662_SNP T A 0.2865 55 137 0.1084 1.3714243855038821E-01
X_5428694_SNP T C 0.2308 45 150 0.1267 1.1112015325009306E-01
X_5428757_SNP A G 0.2347 46 150 0.7395 6.8984550320181603E-01
X_5428780_SNP G A 0.241 47 148 0.8503 8.0469134394173658E-01
X_5428880_SNP T A 0.1888 37 159 0.7732 7.3661801353393197E-01
X_5428938_SNP G C 0.3316 65 131 0.2375 3.1849649808718783E-01
X_5429032_SNP C G 0.1531 30 166 0.744 9.4728161934637245E-01
X_5429385_SNP G C 0.3834 74 119 0.5404 2.9994393389704843E-01
X_5429574_SNP A C 0.2383 46 147 0.581 5.4837244990928846E-01
X_5429577_SNP A G 0.2371 46 148 0.5562 6.7056288899797933E-01
X_5429655_SNP A T 0.2448 47 145 0.6045 5.6986239078856371E-01
X_5429675_SNP T C 0.2893 57 140 0.0712 8.7327763161965111E-02
X_5429706_SNP A T 0.2663 53 146 0.0539 6.2987482996717400E-02
X_5429721_SNP C A 0.2755 54 142 0.03043 3.3335864738574132E-02
X_5429860_SNP G T 0.3505 68 126 0.8627 6.6955605510479610E-01
X_5429976_DEL TT T 0.4835 88 94 0.7037 8.4065086249303944E-01
X_5429992_SNP C T 0.433 84 110 0.2092 2.5098027458737915E-01
X_5430082_SNP G A 0.392 78 121 0.8082 9.5174135642630942E-01
X_5430418_DEL A TGATATTACT 0.05612 11 185 0.8433 4.3196644159679654E-01
X_5430422_SNP A G 0.09836 18 165 0.4784 3.1526817875611390E-01
X_5430445_SNP C T 0.08 16 184 0.7176 6.9854054761465867E-01
X_5430447_SNP C A 0.09184 18 178 0.5727 4.6597656683868161E-01
X_5430504_SNP G A 0.07538 15 184 0.9241 6.5018294587640946E-01
X_5430519_SNP G A 0.08247 16 178 0.3553 1.6869280906765605E-01
X_5430573_SNP T A 0.05155 10 184 0.2101 2.6419798199633338E-01
X_5430771_SNP T G 0.06633 13 183 0.9046 5.7551326178199613E-01
X_5431039_SNP A C 0.2423 47 147 0.8108 4.5598939685679840E-01
X_5431128_SNP A G 0.2347 46 150 0.4673 2.1174340178343909E-01
X_5431178_SNP C A 0.2332 45 148 0.4932 2.3318170343845557E-01
X_5431192_DEL CC C 0.2713 51 137 0.6463 2.8915108703767567E-01
X_5431196_SNP T C 0.2564 50 145 0.6134 2.4771833477887761E-01
X_5431603_SNP A G 0.06533 13 186 0.9034 8.0949328902830497E-01
X_5431996_SNP T A 0.08247 16 178 0.9446 8.1739298036784414E-01
X_5432031_SNP C A 0.05 10 190 0.8123 7.1708505994886362E-01
X_5432052_DEL T TAAC 0.1156 23 176 0.7977 9.3059383130991991E-01
X_5432059_SNP T C 0.1156 23 176 0.9293 6.8687016827430281E-01
X_5432071_SNP C T 0.1156 23 176 0.9686 7.2901903090947151E-01
X_5432072_SNP C T 0.1156 23 176 0.8891 8.6679552117923131E-01
X_5432127_SNP G A 0.1295 25 168 0.9663 9.1613013882377159E-01
X_5432189_SNP T C 0.05 10 190 0.522 4.8737964383681731E-01
X_5432203_SNP A G 0.1289 25 169 0.6605 6.8844613098436347E-01
X_5432205_INS TTGGATATAG T 0.102 20 176 0.6699 7.9203579083974562E-01
X_5432472_SNP C G 0.09596 19 179 0.4215 2.6606333962494133E-01
X_5432617_SNP G C 0.1658 31 156 0.611 9.5637959144544782E-01
X_5433098_SNP C T 0.264 52 145 0.7814 8.2564005807432106E-01
X_5433117_SNP C T 0.2448 47 145 0.6972 9.3982105307148145E-01
X_5433226_SNP T C 0.3918 76 118 0.4627 5.1210985357204142E-01
X_5433293_SNP T C 0.2843 56 141 0.1673 1.1182671596922145E-01
X_5433316_SNP C G 0.159 31 164 0.5421 7.2018132247623523E-01
X_5433727_SNP G A 0.05528 11 188 0.5102 2.1275928490604679E-01
X_5433737_SNP A T 0.1813 35 158 0.9676 5.8339688414348334E-01
X_5433770_DEL G GAT 0.07735 14 167 0.6963 4.7790769764841501E-01
X_5433779_SNP G A 0.0829 16 177 0.2917 2.7937087440068187E-01
X_5433781_SNP G A 0.1503 26 147 0.9531 8.0345476477114919E-01
X_5433797_INS ATACA G 0.2284 45 152 0.5768 3.3879030613109118E-01
X_5434074_SNP C G 0.09896 19 173 0.2029 1.4731971160419488E-01
X_5434089_SNP G A 0.2335 46 151 0.7838 4.5165798300725857E-01
X_5434129_SNP C A 0.2487 48 145 0.8314 7.0087153369338429E-01
X_5434463_SNP A G 0.1633 32 164 0.9166 9.2287036105577913E-01
X_5434478_SNP T A 0.1176 22 165 0.3702 4.2062017406180230E-01
X_5434492_SNP T G 0.4188 80 111 0.9519 9.5656444709681165E-01
X_5434570_SNP T A 0.1122 22 174 0.6149 6.1521901034962534E-01
X_5434610_INS A AACAAACA 0.4588 78 92 0.9937 9.6932462615095283E-01
X_5434611_INS GCAAACAG G 0.4172 68 95 0.8109 8.4107271615297319E-01
X_5434740_SNP C T 0.1111 22 176 0.6694 5.8007731039171673E-01
X_5434881_SNP A C 0.4235 83 113 0.9664 7.9499829365763874E-01
X_5435078_SNP A G 0.4619 91 106 0.4938 7.5079479229249002E-01
X_5435115_SNP T C 0.07071 14 184 0.4772 4.2667905323966737E-01
X_5435183_SNP C T 0.4555 87 104 0.6321 9.4898952539772330E-01
X_5435189_SNP A G 0.08 16 184 0.7231 6.8877830346687019E-01
X_5435203_SNP A T 0.441 86 109 0.6498 7.2773976364180659E-01
X_5435294_SNP T A 0.4394 87 111 0.6429 9.3761936555477066E-01
X_5435359_SNP G A 0.05556 11 187 0.6953 6.8245257637949519E-01
X_5435588_SNP A G 0.3179 62 133 0.4936 4.3008910513693444E-01
X_5435769_INS CCC C 0.05699 11 182 0.735 7.3844387428808989E-01
X_5435912_INS ACAAACCA A 0.4427 85 107 0.1434 8.4439875198376146E-02
X_5436033_SNP C T 0.1212 24 174 0.501 3.9941379331151727E-01
X_5436206_INS AA A 0.1732 31 148 0.5297 3.7822824149235523E-01
X_5436410_SNP A G 0.09474 18 172 0.4935 5.5194292853931715E-01
X_5436552_SNP G A 0.05528 11 188 0.362 3.4857932662363156E-01
X_5436562_SNP C T 0.1224 24 172 0.847 8.8872796954194522E-01
X_5436684_SNP A G 0.1878 37 160 0.8066 7.6818591543772707E-01
X_5436795_SNP C A 0.09645 19 178 0.8768 8.3493019338106222E-01
X_5436921_SNP C A 0.202 40 158 0.9985 7.3664729231641346E-01
X_5436923_SNP T G 0.05584 11 186 0.7033 6.3516608005118513E-01
X_5436926_INS GCT G 0.07853 15 176 0.8668 7.6440226192048533E-01
X_5436951_SNP T G 0.1 18 162 0.8666 6.9816217625612786E-01
X_5436952_SNP A G 0.07071 14 184 0.1557 1.4873589870281367E-01
X_5436954_SNP C T 0.07071 14 184 0.1626 1.5239226508958104E-01
X_5436982_SNP G T 0.07732 15 179 0.1832 1.7786366684898380E-01
X_5436985_SNP T C 0.08 16 184 0.1631 1.4894250249616015E-01
X_5437001_SNP T C 0.07071 14 184 0.2503 2.8915544560984008E-01
X_5437010_SNP A G 0.1465 29 169 0.5151 4.9551476314043186E-01
X_5437023_SNP G T 0.1421 28 169 0.527 5.0493835670555731E-01
X_5437028_SNP A G 0.1421 28 169 0.6705 6.0446258061901170E-01
X_5437057_SNP G A 0.1371 27 170 0.7231 6.9948220237471137E-01
X_5437060_SNP G C 0.1364 27 171 0.5319 4.6674486668643467E-01
X_5437066_SNP T A 0.05528 11 188 0.5832 6.4435606295090608E-01
X_5437068_SNP A T 0.06 12 188 0.3549 3.6414072717506252E-01
X_5437069_SNP A G 0.06 12 188 0.3549 3.6414072717506252E-01
X_5437075_SNP A C 0.07071 14 184 0.2162 2.0910047291607770E-01
X_5437085_SNP T A 0.135 27 173 0.6892 6.4065864548175055E-01
X_5437100_SNP C T 0.075 15 185 0.1754 1.5183611435682143E-01
X_5437123_SNP T C 0.06 12 188 0.3549 3.6414072717506252E-01
X_5437241_SNP T C 0.06283 12 179 0.3202 2.6659494800474803E-01
X_5437242_SNP T C 0.05759 11 180 0.5896 5.7918062194536146E-01
X_5437279_SNP C T 0.07576 15 183 0.3699 4.1617814590519819E-01
X_5437356_SNP A T 0.2143 42 154 0.4108 5.6878171173498004E-01
X_5437358_SNP A G 0.07035 14 185 0.2256 1.2164855343573588E-01
X_5437475_SNP T A 0.1574 31 166 0.2216 2.8196608315731275E-01
X_5437538_SNP G C 0.08081 16 182 0.6514 3.9144884537049218E-01
X_5437540_SNP T C 0.1508 30 169 0.3971 4.4763774537642032E-01
X_5437553_SNP G A 0.1667 33 165 0.3988 3.0863526604284774E-01
X_5437574_SNP G A 0.05076 10 187 0.9978 9.5472896220081582E-01
X_5437738_DEL ACACA A 0.2428 42 131 0.5409 3.0809478230337517E-01
X_5437762_SNP A C 0.2245 44 152 0.7823 5.3804146937079722E-01
X_5438331_SNP C A 0.2359 46 149 0.7717 9.3533972841122881E-01
X_5438346_SNP A G 0.2462 48 147 0.9548 8.4863231144567053E-01
X_5438371_SNP A C 0.1939 38 158 0.9932 8.3572222683445851E-01
X_5438462_SNP T A 0.07107 14 183 0.4806 4.7296690423952314E-01
X_5438463_SNP A T 0.07143 14 182 0.5009 5.3144204598397082E-01
X_5438492_SNP G A 0.2974 58 137 0.5735 4.2881780800634617E-01
X_5438503_SNP T C 0.05528 11 188 0.7614 6.8745515796682788E-01
X_5438589_SNP T C 0.4061 80 117 0.2685 2.6925834648112390E-01
X_5438637_SNP C A 0.3247 63 131 0.3921 4.7426306267010865E-01
X_5438696_SNP T A 0.4574 86 102 0.2026 2.4128872694957071E-01
X_5438697_SNP G A 0.4444 84 105 0.1169 1.3563352410592500E-01
X_5438731_SNP G T 0.5 96 96 0.0349 3.6218244335711455E-02
X_5438761_SNP C A 0.3782 73 120 0.02662 5.2960514531008744E-02
X_5438865_SNP A G 0.4199 76 105 0.3508 2.6081382089569904E-01
X_5438868_SNP T C 0.3955 70 107 0.4067 3.5517166645462483E-01
X_5438879_SNP C G 0.4138 72 102 0.201 1.7290202237114005E-01
X_5438897_SNP A C 0.4142 70 99 0.941 9.1032182579197585E-01
X_5438899_SNP C G 0.454 79 95 0.6115 6.4594915393487762E-01
X_5438942_INS C CCC 0.4268 70 94 0.388 4.5111553663386816E-01
X_5439099_SNP G A 0.2031 39 153 0.8375 7.3306264343679506E-01
X_5439102_SNP C G 0.1979 38 154 0.8989 8.7706869744944649E-01
X_5439238_DEL A ATCCCAA 0.05085 9 168 0.395 6.0028014131505114E-01
X_5439249_SNP A G 0.3246 62 129 0.8766 7.0148062802000499E-01
X_5439269_SNP T C 0.4041 78 115 0.9976 7.7148265125812898E-01
X_5439474_SNP T C 0.2423 47 147 0.5002 5.4547634181434090E-01
X_5439516_DEL T TCGTTTGCACACTCTCTAT 0.1949 38 157 0.9994 7.7949446902259734E-01
X_5439541_SNP T A 0.2132 42 155 0.8714 7.9535052020044816E-01
X_5439595_INS AC A 0.151 29 163 0.6864 6.2925749721339530E-01
X_5439627_SNP C T 0.3744 73 122 0.377 3.3180649450837707E-01
X_5439628_SNP G A 0.05 10 190 0.3281 2.8489443296258365E-01
X_5439660_INS A AA 0.4521 85 103 0.5139 4.7946959909434406E-01
X_5439763_SNP G C 0.07614 15 182 0.809 8.0185925423873261E-01
X_5439887_SNP A G 0.2423 47 147 0.9952 9.1397481029417216E-01
X_5440005_SNP A G 0.102 20 176 0.7518 7.8502334767127802E-01
X_5440010_SNP T C 0.1624 32 165 0.4782 1.9263962635149978E-01
X_5440013_SNP T A 0.3646 70 122 0.8561 7.9236320947673911E-01
X_5440136_SNP T C 0.102 20 176 0.7007 8.2940024012082914E-01
X_5440140_SNP G A 0.1327 26 170 0.9334 9.1375778368948568E-01
X_5440161_SNP G A 0.09596 19 179 0.74 7.0819520345058118E-01
X_5440179_SNP T C 0.05051 10 188 0.3841 4.4202033746360236E-01
X_5440279_SNP T C 0.1768 35 163 0.3856 6.4075039592221705E-01
X_5440300_SNP T A 0.1735 34 162 0.426 7.3847196285807848E-01
X_5440312_SNP G T 0.2407 39 123 0.4517 4.8158244858227273E-01
X_5440364_SNP T C 0.2111 42 157 0.5094 6.2429944315462560E-01
X_5440390_SNP C A 0.4923 96 99 0.5172 6.4150519449132615E-01
X_5440428_SNP C T 0.2051 40 155 0.6336 6.6982761915309130E-01
X_5440490_SNP T C 0.05 10 190 0.6161 4.1451833100070823E-01
X_5440524_SNP G C 0.07576 15 183 0.57 4.3451574695787254E-01
X_5440683_SNP T A 0.1929 38 159 0.4317 3.7474524068506587E-01
X_5440743_SNP G C 0.1667 33 165 0.2222 2.0283904119993679E-01
X_5440782_SNP C T 0.06218 12 181 0.5868 4.4847281759835944E-01
X_5440946_SNP T C 0.1701 33 161 0.7947 9.1635692620510600E-01
X_5440993_SNP C A 0.4062 78 114 0.8678 5.3046866794493674E-01
X_5441055_SNP G T 0.3632 69 121 0.9036 5.3016738265002783E-01
X_5441216_SNP T C 0.2113 41 153 0.4438 5.5677269247584260E-01
X_5441251_SNP G C 0.1949 38 157 0.4921 6.2518604899373709E-01
X_5441383_SNP C T 0.4372 80 103 0.9941 7.6850819952129268E-01
X_5441397_SNP A G 0.1667 33 165 0.9397 9.3379260209110027E-01
X_5441541_DEL A AA 0.4712 90 101 0.3153 6.3297476642788975E-01
X_5441560_SNP T A 0.4388 86 110 0.2648 4.3417575337230807E-01
X_5441591_SNP A G 0.4264 84 113 0.4283 6.6441477097021095E-01
X_5441645_SNP C T 0.4154 81 114 0.8594 8.9834493690304884E-01
X_5441703_DEL C CTTCGAGGGCTGC 0.06667 13 182 0.001166 4.1470664376552340E-04
X_5441753_SNP C G 0.0829 16 177 0.004414 2.5219956417624591E-03
X_5441785_SNP T A 0.2984 57 134 0.5958 5.3377253695728855E-01
X_5441853_SNP A T 0.3622 71 125 0.5231 5.5223907174877640E-01
X_5442009_SNP G C 0.06091 12 185 0.9462 8.7319294231281597E-01
X_5442058_DEL C CTCATTC 0.1337 25 162 0.2651 1.8869196637067576E-01
X_5442208_SNP A C 0.2626 52 146 0.2286 4.2171503731068427E-01
X_5442308_SNP T C 0.3485 69 129 0.5128 6.9272344329144442E-01
X_5442496_SNP A G 0.4213 83 114 0.3676 4.7864857829567875E-01
X_5442595_SNP G A 0.1717 34 164 0.6249 8.7957666040820115E-01
X_5442715_SNP G A 0.3216 64 135 0.3919 5.5652189149683706E-01
X_5442720_SNP G A 0.3231 63 132 0.4893 6.6142398157032445E-01
X_5442964_SNP T G 0.3401 67 130 0.8819 8.3502048978144994E-01
X_5442980_SNP G T 0.1443 28 166 0.1401 9.1652990813804514E-02
X_5443009_SNP A G 0.3455 66 125 0.5975 8.3138595500278933E-01
X_5443095_SNP T C 0.08586 17 181 0.6813 8.5473353948956432E-01
X_5443110_DEL G AAGT 0.3198 63 134 0.4006 2.5409204669291718E-01
X_5443166_SNP T C 0.4742 92 102 0.3272 3.1558505714934848E-01
X_5443202_SNP A C 0.2969 57 135 0.5867 3.9134261686562055E-01
X_5443219_SNP G T 0.4444 88 110 0.7172 3.8017413910530251E-01
X_5443296_SNP G A 0.1122 22 174 0.4391 2.7557595408936497E-01
X_5443315_SNP A C 0.05556 11 187 0.6429 8.3855137699223425E-01
X_5443356_INS T TGAAGCT 0.2825 50 127 0.9121 6.9864023549756815E-01
X_5443393_SNP T C 0.4076 75 109 0.2925 9.5791814838864564E-02
X_5443431_SNP A C 0.1316 25 165 0.5888 4.7156058097748232E-01
X_5443517_SNP G C 0.3487 68 127 0.3056 1.1879630954920439E-01
X_5443518_SNP C G 0.3452 68 129 0.2723 1.0096668981519996E-01
X_5443615_SNP G A 0.4247 79 107 0.7394 4.2624213111955411E-01
X_5443743_SNP A G 0.4844 93 99 0.5278 4.1015742510378128E-01
X_5443755_SNP A T 0.1218 24 173 0.5038 5.1096016163731395E-01
X_5443922_SNP G C 0.08543 17 182 0.2901 1.9275045585939510E-01
X_5443949_SNP A T 0.06091 12 185 0.5955 4.6012928069274239E-01
X_5443985_SNP T C 0.3878 76 120 0.05942 7.4096068257264891E-02
X_5444008_INS AACA A 0.2051 40 155 0.6739 9.1773195372117278E-01
X_5444130_SNP C T 0.5 99 99 0.03044 5.1172385794664987E-02
X_5444136_SNP A G 0.433 84 110 0.1945 2.8050669690763508E-01
X_5444141_DEL GATGG G 0.4 76 114 0.02839 2.8446892599452447E-02
X_5444182_SNP A T 0.4062 78 114 0.03608 5.1861791073826331E-02
X_5444212_SNP A T 0.4041 78 115 0.08866 1.5406959447284552E-01
X_5444217_SNP T A 0.2261 45 154 0.4823 3.6025827511110231E-01
X_5444223_SNP G A 0.05556 11 187 0.3628 2.9728658820723353E-01
X_5444339_SNP G A 0.301 59 137 0.7677 9.3057684525908879E-01
X_5444374_SNP G A 0.05528 11 188 0.2589 2.0334055238865856E-01
X_5444422_SNP T C 0.2577 50 144 0.008353 1.6682142763760132E-02
X_5444540_SNP A G 0.05025 10 189 0.4283 3.6823368547596347E-01
X_5444609_SNP C A 0.2284 45 152 0.5564 7.2121619466380693E-01
X_5444611_SNP T C 0.2081 41 156 0.1711 1.7023999012997970E-01
X_5444646_SNP C T 0.2704 53 143 0.779 9.8202553670773185E-01
X_5444666_DEL C GTTATATGATTT 0.2781 52 135 0.7095 8.8940124334327608E-01
X_5444678_INS TA T 0.05556 11 187 0.4163 4.4972259745045873E-01
X_5444708_SNP A T 0.06154 12 183 0.335 3.8885239632586865E-01
X_5444717_DEL A ACAGATACGCAAATGCAT 0.07035 14 185 0.2569 3.0326651745514066E-01
X_5444736_SNP G A 0.06566 13 185 0.1935 1.7209876271163160E-01
X_5444740_SNP C A 0.2917 56 136 0.8877 5.5146545001166170E-01
X_5444756_SNP C T 0.3744 73 122 0.6993 9.6365552567583312E-01
X_5444766_SNP G T 0.3505 68 126 0.675 5.0048247312700256E-01
X_5444820_SNP T C 0.2615 51 144 0.5754 8.2035602822609499E-01
X_5444848_SNP T C 0.3264 63 130 0.7935 6.2987535127224814E-01
X_5444959_SNP C A 0.5 98 98 0.7744 9.5808940461527747E-01
X_5444961_SNP C T 0.4975 98 99 0.832 8.3566365886224714E-01
X_5444986_SNP G A 0.4873 96 101 0.7315 9.5187252225889774E-01
X_5444987_SNP T A 0.401 79 118 0.9212 6.4190815222850484E-01
X_5445110_SNP A G 0.2957 55 131 0.279 2.8886790061663314E-01
X_5445202_SNP A C 0.1809 36 163 0.1987 3.0543147655744796E-01
X_5445240_SNP C G 0.1786 35 161 0.1768 1.6027045561358277E-01
X_5445246_SNP G C 0.2663 53 146 0.923 6.5703229139640307E-01
X_5445284_SNP A G 0.4264 84 113 0.6009 3.9063233323355906E-01
X_5445292_INS ACATA A 0.212 39 145 0.312 1.4948501931683977E-01
X_5445308_SNP A G 0.3604 71 126 0.489 8.7494403530477438E-01
X_5445311_SNP A C 0.2398 47 149 0.6499 8.3525811551800189E-01
X_5445349_SNP A G 0.352 69 127 0.1978 3.9698744844834233E-01
X_5445374_SNP T A 0.3503 69 128 0.1619 2.8054355212427640E-01
X_5445405_SNP A T 0.4569 90 107 0.3431 6.1862140676708544E-01
X_5445409_SNP T C 0.2172 43 155 0.9414 7.5700432875600610E-01
X_5445429_SNP T C 0.197 39 159 0.4063 3.0887743006758894E-01
X_5445435_SNP A G 0.2172 43 155 0.7036 9.9580922520332038E-01
X_5445448_DEL GAG G 0.4734 89 99 0.3993 6.0042673561917270E-01
X_5445468_SNP T C 0.2613 52 147 0.3503 5.0093896782940384E-01
X_5445484_SNP A G 0.2332 45 148 0.4698 9.6127265435963449E-01
X_5445504_SNP T C 0.3166 63 136 0.4168 5.7219723718188842E-01
X_5445584_INS GCTGTGTG G 0.09948 19 172 0.7769 8.8382561586865238E-01
X_5445733_SNP T G 0.1823 35 157 0.06541 9.8431064433401882E-02
X_5445876_SNP T C 0.4869 93 98 0.2494 1.9720757207272344E-01
X_5445994_SNP T C 0.159 31 164 0.8291 6.6829410810703782E-01
X_5446006_SNP C T 0.4054 75 110 0.5294 7.9264810236943628E-01
X_5446017_INS CTCGTCC C 0.113 20 157 0.5147 5.3275911265423015E-01
X_5446282_SNP T C 0.4032 75 111 0.09339 5.2300399475733797E-02
X_5446352_SNP C T 0.4873 96 101 0.2286 1.1315043239249434E-01
X_5446403_SNP C T 0.4082 80 116 0.9882 5.9892246291575479E-01
X_5446451_SNP T G 0.2995 59 138 0.7331 4.9548863445477787E-01
X_5446479_SNP G C 0.4848 96 102 0.7732 4.8715098078208097E-01
X_5446512_SNP C T 0.3166 63 136 0.9452 6.3737444594846115E-01
X_5446523_SNP T G 0.3131 62 136 0.9814 5.8112736976843338E-01
X_5446530_INS TTTGAT T 0.3037 58 133 0.8899 7.3350263030299545E-01
X_5446534_SNP G A 0.4573 91 108 0.4805 2.5971729734636606E-01
X_5446623_SNP A C 0.09794 19 175 0.9075 4.1376701718479414E-01
X_5446630_SNP C T 0.2944 58 139 0.4477 2.4470094508994511E-01
X_5446819_SNP A G 0.4041 78 115 0.6022 2.8309736578624833E-01
X_5446831_SNP G A 0.0603 12 187 0.8324 6.0062759495847162E-01
X_5446837_INS AGA A 0.1117 21 167 0.6317 7.4781168704176704E-01
X_5446838_SNP G A 0.4417 72 91 0.8292 4.1244134940236932E-01
X_5447054_SNP C T 0.4699 86 97 0.8271 4.7456644726588348E-01
X_5447084_SNP A T 0.1173 23 173 0.4792 3.7298158920442281E-01
X_5447200_SNP A G 0.159 31 164 0.6191 7.6004750385975484E-01
X_5447211_SNP C T 0.1907 37 157 0.6238 8.1700611689171332E-01
X_5447236_SNP A G 0.2051 40 155 0.08311 1.1746535994670326E-01
X_5447241_SNP T C 0.1606 31 162 0.8571 7.9975036221978102E-01
X_5447343_SNP G T 0.494 82 84 0.2829 7.2752912107654466E-01
X_5447380_DEL CGCAAGAGGGATTGC C 0.3579 68 122 0.1535 3.9998622719560062E-01
X_5447422_SNP T C 0.3163 62 134 0.2685 5.2595132049365567E-01
X_5447460_SNP T G 0.3627 70 123 0.05111 1.7366312556951735E-01
X_5447631_SNP C A 0.0804 16 183 0.8697 7.5255696216156909E-01
X_5447646_INS TTCAAGG T 0.3641 67 117 0.1083 2.9989962783160451E-01
X_5447703_SNP A G 0.4845 94 100 0.07924 1.2094700232987143E-01
X_5447704_SNP G A 0.3179 62 133 0.3681 6.5303733291859345E-01
X_5447715_SNP C T 0.3858 76 121 0.03973 9.7848513980740903E-02
X_5447851_SNP A T 0.4184 82 114 0.3433 3.1828353367190643E-01
X_5447852_SNP A G 0.4162 82 115 0.3777 3.5317425690645488E-01
X_5448019_SNP A G 0.433 84 110 0.03036 1.7833229514739524E-01
X_5448058_SNP C A 0.2234 44 153 0.649 7.2436854873328071E-01
X_5448107_SNP T C 0.2656 51 141 0.7302 6.7692633025304616E-01
X_5448308_SNP C A 0.4227 82 112 0.3132 4.6927302789317882E-01
X_5448395_SNP A G 0.1897 37 158 0.1311 2.1805072769286737E-01
X_5448422_SNP A T 0.0603 12 187 0.6216 8.6503454540250657E-01
X_5448492_SNP G A 0.4 78 117 0.4878 5.4411314583823234E-01
X_5448494_SNP C G 0.1929 38 159 0.4319 2.8830821224378900E-01
X_5448516_SNP A T 0.1786 35 161 0.3953 2.7681318554589474E-01
X_5448578_SNP C T 0.3487 68 127 0.3753 3.9542114997847977E-01
X_5448616_SNP T G 0.4188 80 111 0.8137 6.5846569072152694E-01
X_5448620_DEL A AG 0.2308 42 140 0.363 2.7992553912073148E-01
X_5448630_SNP T A 0.2604 50 142 0.2928 1.6262135298737379E-01
X_5448639_INS AAA A 0.2079 37 141 0.06509 6.9615327537187507E-02
X_5448766_SNP A G 0.4688 90 102 0.1876 1.6373538593104231E-01
X_5448775_SNP A G 0.1947 37 153 0.3074 2.6775860393828377E-01
X_5448780_INS CATC C 0.3081 57 128 0.8755 9.1097284247114430E-01
X_5448848_INS GG G 0.1828 34 152 0.2472 1.5537565027371159E-01
X_5448852_SNP T A 0.1927 37 155 0.2661 1.7793188111503999E-01
X_5448864_SNP C A 0.4599 86 101 0.0169 5.8533391156596953E-03
X_5448964_SNP A G 0.06122 12 184 0.938 7.3382234687351966E-01
X_5448966_SNP T A 0.05528 11 188 0.337 4.1610830525788445E-01
X_5448975_SNP A C 0.4518 89 108 0.0281 1.7437618486627809E-02
X_5448976_SNP A G 0.1289 25 169 0.5547 4.2892734400948329E-01
X_5449012_SNP T A 0.07035 14 185 0.8021 6.2457674970889487E-01
X_5449042_SNP A T 0.1574 31 166 0.9415 9.3511719896182199E-01
X_5449056_SNP G A 0.1414 28 170 0.6245 4.8115371488774361E-01
X_5449059_SNP T C 0.4513 88 107 0.4004 2.0872255214715685E-01
X_5449112_SNP A C 0.3128 61 134 0.2516 1.9983837496823276E-01
X_5449276_SNP G A 0.25 49 147 0.9704 8.7367291149533299E-01
X_5449520_SNP A C 0.09639 16 150 0.2301 2.0007431819641919E-01
X_5449568_SNP T C 0.05584 11 186 0.2694 1.9248041479261779E-01
X_5449604_SNP G C 0.08543 17 182 0.1482 1.9343550029194367E-01
X_5449701_SNP C G 0.09 18 182 0.28 1.7484431165528891E-01
X_5449702_SNP G T 0.09045 18 181 0.2912 1.8390779612887642E-01
X_5449728_SNP C A 0.2741 54 143 0.2793 2.5231466242346234E-01
X_5449780_SNP A T 0.4103 80 115 0.4666 7.7191456447384821E-01
X_5449785_SNP G A 0.2423 47 147 0.1231 1.2589552133441684E-01
X_5449915_SNP T C 0.1487 29 166 0.9575 7.3466069404438539E-01
X_5449998_SNP G A 0.0929 17 166 0.07744 1.8152088613064588E-01
X_5450258_SNP G A 0.2908 57 139 0.335 4.7397027412266890E-01
X_5450363_SNP A G 0.09091 18 180 0.591 4.2665784449616106E-01
X_5450412_SNP C T 0.366 71 123 0.7426 6.3399000259590887E-01
X_5450418_SNP T C 0.3673 72 124 0.71 6.0100228692310365E-01
X_5450582_SNP T C 0.07614 15 182 0.9433 7.4379755575302897E-01
X_5450589_SNP A G 0.0804 16 183 0.8878 7.2345001318802593E-01
X_5450650_DEL C CG 0.1837 36 160 0.416 3.1615865955527600E-01
X_5450706_SNP T A 0.2526 49 145 0.3154 3.0496889988845366E-01
X_5450772_SNP A G 0.4221 84 115 0.2416 2.6583021504415472E-01
X_5450794_INS AGTAA A 0.3265 64 132 0.8468 8.5551675502726432E-01
X_5450795_DEL G ATCAGT 0.2746 53 140 0.2869 1.9240456939007733E-01
X_5450803_DEL A ATAA 0.3198 63 134 0.9321 8.4771851830492961E-01
X_5450808_SNP T G 0.3232 64 134 0.8432 9.2044548944915128E-01
X_5450811_SNP G A 0.2154 42 153 0.3035 2.2292531598347975E-01
X_5450825_SNP C G 0.1414 28 170 0.3722 2.8965166497802919E-01
X_5450829_DEL T TT 0.3452 68 129 0.7566 9.3106920385984160E-01
X_5450835_SNP A C 0.3401 67 130 0.821 8.3371945744482401E-01
X_5450838_SNP G T 0.3434 68 130 0.9906 9.9273727478613139E-01
X_5450852_SNP T A 0.3266 65 134 0.8266 8.8521942115036423E-01
X_5450884_SNP A G 0.4485 87 107 0.2211 2.7118414927377055E-01
X_5450890_SNP T C 0.4745 93 103 0.3028 3.9657557646033170E-01
X_5450914_SNP T G 0.2222 44 154 0.5375 4.4656461023627125E-01
X_5450931_SNP C A 0.3538 69 126 0.7986 9.5819193700851568E-01
X_5450938_SNP T A 0.3503 69 128 0.913 6.1425944327426829E-01
X_5450941_SNP T C 0.2183 43 154 0.4814 3.9606693906330892E-01
X_5450951_SNP G C 0.075 15 185 0.1983 1.1697418514669522E-01
X_5450954_SNP G C 0.1616 32 166 0.4971 3.0301602167989461E-01
X_5451004_SNP T G 0.065 13 187 0.2549 1.3090524063340914E-01
X_5451010_SNP G T 0.065 13 187 0.2549 1.3090524063340914E-01
X_5451043_SNP G T 0.09548 19 180 0.9506 8.8226047099811722E-01
X_5451074_SNP C T 0.0804 16 183 0.857 9.0894978885884725E-01
X_5451086_SNP G C 0.0804 16 183 0.8546 9.3130798665251746E-01
X_5451094_INS GGTGTC G 0.07143 14 182 0.6913 3.9209258401385572E-01
X_5451096_SNP T A 0.08081 16 182 0.8628 5.2624054529546282E-01
X_5451098_SNP A G 0.3743 70 117 0.4421 3.0647881018408318E-01
X_5451102_INS GCGTGTG G 0.1467 27 157 0.5466 4.1567310334458973E-01
X_5451107_SNP T G 0.0582 11 178 0.6181 2.9829726604911366E-01
X_5451186_SNP C T 0.09045 18 181 0.8602 9.3516977475493968E-01
X_5451233_SNP C G 0.2332 45 148 0.7963 9.2649439699035097E-01
X_5451293_SNP A G 0.264 52 145 0.979 8.6869572780032012E-01
X_5451355_SNP C A 0.4093 79 114 0.6301 5.1670334455575362E-01
X_5451359_SNP C T 0.2374 47 151 0.5839 5.3774278791593888E-01
X_5451542_SNP A T 0.06091 12 185 0.4097 4.9306046825553140E-01
X_5451550_SNP G T 0.2362 47 152 0.7695 7.5856879553192735E-01
X_5451590_SNP A C 0.2821 55 140 0.4449 3.4507718202596960E-01
X_5451595_SNP A T 0.2708 52 140 0.2822 2.5165626769158611E-01
X_5451613_SNP G A 0.1538 30 165 0.06281 3.8322121058814641E-02
X_5451615_SNP A G 0.3897 76 119 0.08759 3.9368076821720686E-02
X_5451620_DEL C CC 0.1624 32 165 0.04282 2.4000017744990686E-02
X_5451627_SNP A C 0.3939 78 120 0.1256 6.0131391468006369E-02
X_5451642_SNP A T 0.3939 78 120 0.1139 5.0992667798920130E-02
X_5451657_SNP G C 0.1939 38 158 0.5458 4.2464711491261742E-01
X_5451681_SNP A G 0.2195 36 128 0.5939 4.5005346126107626E-01
X_5451701_SNP T C 0.4747 94 104 0.2249 1.3454770811711347E-01
X_5451703_DEL CAT TC 0.2386 47 150 0.4936 3.4418227565180504E-01
X_5451715_SNP C G 0.07071 14 184 0.9302 8.1594812245452464E-01
X_5451721_SNP T C 0.07071 14 184 0.6731 6.9166480067224700E-01
X_5451724_SNP A C 0.06599 13 184 0.3935 2.2412649127238538E-01
X_5451734_SNP A G 0.07035 14 185 0.9484 8.3447710243245965E-01
X_5451735_SNP T C 0.2857 56 140 0.2171 2.0711785122670168E-01
X_5451767_INS CCAAGA T 0.32 64 136 0.3554 3.5832681647135411E-01
X_5451768_SNP G A 0.2398 47 149 0.2175 2.0795117719168998E-01
X_5451770_INS ACTCT A 0.1905 36 153 0.07802 6.9533092340787056E-02
X_5451772_SNP T A 0.3061 60 136 0.4121 3.9563460499100267E-01
X_5451774_SNP T A 0.09091 17 170 0.9406 8.2016172037981983E-01
X_5451775_INS TCGCAGGGTATC T 0.1658 31 156 0.1038 1.4084613999510287E-01
X_5451807_SNP G T 0.4852 82 87 0.9405 8.3691054962146016E-01
X_5451819_SNP T A 0.3842 73 117 0.9872 7.1174870207698671E-01
X_5451855_SNP T C 0.3608 70 124 0.1829 2.3830352887865314E-01
X_5451915_SNP G A 0.1813 35 158 0.08129 6.6933755240612999E-02
X_5451973_SNP C T 0.2105 40 150 0.3311 3.2026446453472834E-01
X_5452017_INS A ACA 0.4463 79 98 0.1546 5.8040568246841888E-02
X_5452018_SNP C A 0.1292 23 155 0.6425 9.1518455579110036E-01
X_5452116_SNP G A 0.2172 43 155 0.3191 2.7953517142363626E-01
X_5452168_SNP T A 0.449 88 108 0.1985 8.8155766966658944E-02
X_5452173_DEL T TT 0.4153 76 107 0.1222 3.9326118285361276E-02
X_5452282_SNP C G 0.1173 23 173 0.5532 8.2040002119117938E-01
X_5452343_SNP C T 0.09317 15 146 0.3058 1.2032269694349274E-01
X_5452356_SNP A C 0.4184 82 114 0.2187 9.2391278991479253E-02
X_5452362_SNP C T 0.4337 85 111 0.2307 1.0089534529024147E-01
X_5452364_SNP C A 0.05025 10 189 0.8035 9.8644688305900008E-01
X_5452389_SNP G A 0.4293 85 113 0.1989 8.6026430051721170E-02
X_5452390_SNP A G 0.4381 85 109 0.2119 9.3590193379788578E-02
X_5452399_SNP T A 0.4495 89 109 0.2571 1.5133497189014256E-01
X_5452406_SNP A C 0.4467 88 109 0.1971 1.1233854838190815E-01
X_5452415_SNP C T 0.3878 76 120 0.1565 9.2126579969971423E-02
X_5452424_SNP G A 0.2111 42 157 0.07965 6.8007586701162817E-02
X_5452429_SNP T C 0.1726 34 163 0.9135 8.6846279557313377E-01
X_5452527_SNP G A 0.4315 85 112 0.1302 6.6949389031864509E-02
X_5452684_SNP T C 0.201 39 155 0.1541 2.2774965836276417E-01
X_5452697_SNP A G 0.2062 40 154 0.09604 1.5198044374249964E-01
X_5452702_SNP T G 0.3147 62 135 0.1505 1.4827921859880999E-01
X_5452712_SNP A C 0.05025 10 189 0.3673 3.3197805156623139E-01
X_5452719_SNP C T 0.2234 44 153 0.1093 1.7126347823661137E-01
X_5452736_SNP C T 0.08122 16 181 0.271 2.5063289509924191E-01
X_5452773_SNP G C 0.4154 81 114 0.9035 8.6008197733258407E-01
X_5452775_SNP G A 0.4205 82 113 0.9591 8.9427533931208436E-01
X_5452784_SNP A C 0.2183 43 154 0.0558 8.8404839211864261E-02
X_5452792_SNP A T 0.3827 75 121 0.07284 8.0362353986645194E-02
X_5452796_SNP G C 0.3858 76 121 0.07298 9.5913059900201381E-02
X_5452797_SNP C A 0.2103 41 154 0.0562 1.0292206284891392E-01
X_5452800_SNP G C 0.3782 73 120 0.07491 9.1658279250617425E-02
X_5452809_SNP A C 0.3889 77 121 0.05168 5.6596228997863852E-02
X_5452810_SNP T A 0.3858 76 121 0.05066 5.9469989564567942E-02
X_5452826_SNP G T 0.05025 10 189 0.3729 3.3971114783438761E-01
X_5452957_SNP A G 0.3385 65 127 0.1086 4.0078013880321395E-02
X_5452975_SNP T A 0.08995 17 172 0.9001 8.4561899110231353E-01
X_5452985_SNP T C 0.4339 82 107 0.7635 8.5935656279198058E-01
X_5453026_SNP C A 0.065 13 187 0.5407 5.7521493578864780E-01
X_5453133_DEL T TAT 0.2071 41 157 0.2326 3.7282414370294770E-01
X_5453169_SNP T A 0.2083 40 152 0.2193 3.6591583949535389E-01
X_5453370_SNP A T 0.2967 54 128 0.8813 7.0717131270218903E-01
X_5453489_SNP T C 0.4085 67 97 0.3696 1.3979232190922486E-01
X_5453621_SNP C A 0.25 45 135 0.6697 9.1080740350367406E-01
X_5453743_INS G GTTGCTG 0.4101 73 105 0.08645 1.2554797884261926E-01
X_5453832_INS GATGTTGCTG G 0.1775 30 139 0.332 4.9112776604303465E-01
X_5454071_SNP C T 0.1508 30 169 0.1626 1.9402285883351156E-01
X_5454152_SNP C G 0.1768 35 163 0.1543 1.3498504987671955E-01
X_5454707_SNP A G 0.1055 21 178 0.599 5.7752584949458385E-01
X_5454820_SNP C G 0.4149 78 110 0.4475 2.6315619635823861E-01
X_5455153_SNP A G 0.4865 90 95 0.2307 1.5957629949474050E-01
X_5455332_SNP A G 0.3298 63 128 0.7793 6.4525395190572565E-01
X_5455449_SNP C T 0.4822 95 102 0.1941 1.0033030827712053E-01
X_5455498_SNP C A 0.4874 97 102 0.1679 9.2375176971369655E-02
X_5455548_SNP A T 0.3553 70 127 0.7063 6.9442234414602311E-01
X_5455559_SNP C T 0.4141 82 116 0.6153 3.7595451446689798E-01
X_5455566_SNP T A 0.4184 82 114 0.7655 5.5176127371625250E-01
X_5455611_SNP G T 0.366 71 123 0.9128 8.9672727465278568E-01
X_5455617_SNP T C 0.06533 13 186 0.1658 8.8915886850223447E-02
X_5455753_SNP T C 0.2083 40 152 0.6325 6.8846991841506144E-01
X_5455767_SNP G A 0.2143 42 154 0.7849 8.3793761711136738E-01
X_5455861_SNP A G 0.4051 79 116 0.6796 6.5237481813364107E-01
X_5455876_SNP C A 0.3958 76 116 0.404 3.1502604187240801E-01
X_5455880_SNP G T 0.1613 30 156 0.3376 2.0195732157817214E-01
X_5456113_SNP A C 0.08718 17 178 0.357 1.7823544880310738E-01
X_5456126_SNP C T 0.07732 15 179 0.9279 9.3029499040211683E-01
X_5456212_INS ATA A 0.2086 39 148 0.4166 3.4053808399136620E-01
X_5456272_SNP G T 0.3855 69 110 0.8507 8.3526095481856233E-01
X_5456282_DEL T TT 0.1099 21 170 0.3069 3.2795662426120153E-01
X_5456293_SNP A G 0.4866 91 96 0.7654 6.8852391983465178E-01
X_5456310_SNP T C 0.09091 18 180 0.7074 5.8408051562103469E-01
X_5456563_SNP G A 0.3679 71 122 0.489 4.5973522843737658E-01
X_5456764_SNP G A 0.1167 21 159 0.941 9.3721495180978276E-01
X_5456765_SNP G A 0.1229 22 157 0.5343 5.0338886366225599E-01
X_5456827_SNP G C 0.142 25 151 0.1128 1.6003068172684354E-01
X_5456832_SNP G C 0.1311 24 159 0.2468 2.4114190093079602E-01
X_5456834_DEL A AA 0.125 23 161 0.2286 2.2855331765155062E-01
X_5457099_SNP C T 0.06599 13 184 0.3787 3.8032983281918953E-01
X_5457108_SNP T C 0.06533 13 186 0.3735 3.7877407442848809E-01
X_5457121_SNP A T 0.065 13 187 0.3748 3.7943261965880426E-01
X_5457154_SNP T G 0.06599 13 184 0.4915 4.6698445362063790E-01
X_5457206_SNP A T 0.06091 12 185 0.478 4.9234785804652392E-01
X_5457216_INS TT T 0.05319 10 178 0.297 1.8232153837484599E-01
X_5457251_SNP G T 0.07254 14 179 0.4308 4.1876254218935649E-01
X_5457259_SNP G T 0.06806 13 178 0.5232 4.7904060190762898E-01
X_5457295_SNP A T 0.06186 12 182 0.4812 4.6565877152929724E-01
X_5457565_SNP G C 0.2143 42 154 0.4005 4.3705128301386664E-01
X_5457572_SNP C T 0.1465 29 169 0.4345 5.1839110001595812E-01
X_5457593_SNP T G 0.4197 81 112 0.226 3.8005040849207261E-01
X_5457645_SNP T C 0.1795 35 160 0.1405 5.2260782317646873E-02
X_5457722_SNP C G 0.4745 93 103 0.3328 3.8266825919246583E-01
X_5457724_SNP T A 0.07576 15 183 0.7643 7.3352745008298614E-01
X_5457735_SNP C A 0.456 88 105 0.4791 5.5790220534304713E-01
X_5458097_SNP G T 0.3557 69 125 0.2853 2.6318907336730124E-01
X_5458124_SNP T A 0.2475 49 149 0.5823 4.0953545789249146E-01
X_5458174_SNP G A 0.3179 62 133 0.4347 3.1144094851514459E-01
X_5458182_SNP G C 0.2398 47 149 0.54 4.0874150988426217E-01
X_5458315_SNP A G 0.2154 42 153 0.244 2.8388877735037132E-01
X_5458443_DEL T TA 0.1117 22 175 0.1414 2.1447333403852653E-01
X_5458527_SNP A C 0.09645 19 178 0.954 6.9240030664514229E-01
X_5458759_SNP T C 0.3604 71 126 0.6868 4.9124535550513881E-01
X_5458762_SNP C T 0.09 18 182 0.6002 7.0165149070368915E-01
X_5458766_SNP T A 0.2296 45 151 0.8106 5.4201191834481088E-01
X_5458768_SNP A C 0.2228 43 150 0.8405 5.0833566868661428E-01
X_5458769_SNP C A 0.2335 46 151 0.7437 4.9362051253378925E-01
X_5458797_DEL T TGTTT 0.401 77 115 0.5209 3.2208314888763456E-01
X_5458803_SNP A G 0.4643 91 105 0.2692 2.6692269351938680E-01
X_5458804_SNP A G 0.4162 82 115 0.572 4.1933625912191808E-01
X_5458812_SNP G A 0.4184 82 114 0.659 5.2729985545822966E-01
X_5458820_SNP T A 0.4213 83 114 0.529 3.8108909809044389E-01
X_5458822_SNP T G 0.4242 84 114 0.6269 4.7262734931993355E-01
X_5458836_SNP G C 0.4124 80 114 0.4908 3.6007778048809747E-01
X_5458857_SNP G A 0.4646 92 106 0.2753 2.6657373795048278E-01
X_5458872_SNP A C 0.4715 91 102 0.2112 1.4219356099310698E-01
X_5458876_SNP A T 0.4518 89 108 0.2203 1.8695838463596037E-01
X_5458878_SNP G A 0.4667 91 104 0.1789 1.3355922923607577E-01
X_5458886_SNP A C 0.4663 90 103 0.1917 1.3103786888542202E-01
X_5458888_SNP A T 0.4691 91 103 0.1571 1.0913940312855341E-01
X_5458905_SNP A T 0.06533 13 186 0.7565 7.0784298589919703E-01
X_5458906_SNP T A 0.0603 12 187 0.7649 7.0756464423984000E-01
X_5458910_SNP T A 0.05076 10 187 0.6 9.5028728329869483E-01
X_5458931_SNP G C 0.3046 60 137 0.6942 5.5633423908286628E-01
X_5459056_SNP G C 0.3333 64 128 0.06203 5.2642518228792505E-02
X_5459057_SNP C A 0.3138 59 129 0.07508 5.3541165792304488E-02
X_5459111_INS GGATGTGG G 0.1899 34 145 0.4934 6.0560082242179125E-01
X_5459251_DEL A AA 0.05128 10 185 0.5475 8.5578241531187804E-01
X_5459364_SNP C T 0.26 52 148 0.09023 4.2559706907355145E-02
X_5459532_SNP C T 0.3488 60 112 0.3917 3.1407133012589661E-01
X_5459723_SNP A G 0.3249 64 133 0.5566 5.0421431651968440E-01
X_5459724_SNP T C 0.3385 66 129 0.6004 5.4745711965094468E-01
X_5459765_DEL AATGTTTCAATGGAA A 0.3614 60 106 0.4486 3.9249609382265915E-01
X_5460008_SNP T G 0.4844 93 99 0.3678 6.6635346827567687E-01
X_5460059_SNP G T 0.085 17 183 0.9472 8.6328769126728344E-01
X_5460181_SNP C T 0.06091 12 185 0.9157 8.8843777874369345E-01
X_5460281_SNP T A 0.08081 16 182 0.1114 8.1148446422823414E-02
X_5460308_SNP G A 0.4822 95 102 0.02598 3.9111741749243534E-02
X_5460348_SNP T C 0.3605 62 110 0.08851 2.1296841280638812E-01
X_5460389_SNP A G 0.1768 35 163 0.1079 1.0200207969519159E-01
X_5460397_SNP A T 0.06 12 188 0.02098 1.7639919696376939E-02
X_5460408_SNP A G 0.07035 14 185 0.6145 3.0665750573394068E-01
X_5460424_SNP A G 0.2268 44 150 0.1904 1.5352190442294744E-01
X_5460447_SNP T A 0.1162 23 175 0.9058 6.6460554893390444E-01
X_5460448_SNP T C 0.1162 23 175 0.9058 6.6460554893390444E-01
X_5460557_SNP A T 0.3452 68 129 0.8237 5.0600007126421953E-01
X_5460577_SNP T C 0.3194 61 130 0.2251 1.2502225391001720E-01
X_5460660_SNP T C 0.2979 56 132 0.642 6.4771023401609162E-01
X_5460670_SNP T C 0.3264 63 130 0.524 8.5562243877961719E-01
X_5460688_SNP A T 0.3692 72 123 0.2373 2.0451738367724892E-01
X_5460689_SNP A G 0.3989 75 113 0.05076 4.9333828445684916E-02
X_5460712_INS TT T 0.3242 59 123 0.3469 4.2758228667256259E-01
X_5460833_SNP C T 0.2258 42 144 0.09802 1.5459224526639825E-01
X_5460916_SNP G C 0.2784 54 140 0.008345 2.1548968132923091E-02
X_5460946_SNP T G 0.2717 50 134 0.0141 2.6191658895025585E-02
X_5461127_SNP C T 0.4154 81 114 0.242 4.3395251692248027E-01
X_5461144_SNP A C 0.3457 65 123 0.2319 4.2949646635164651E-01
X_5461167_SNP T A 0.06061 12 186 0.8443 8.4408563758876531E-01
X_5461174_SNP A C 0.07035 14 185 0.8982 9.0657569683519212E-01
X_5461193_SNP A C 0.07071 14 184 0.6063 6.1518027650971385E-01
X_5461199_INS ATATAACAGAT A 0.4623 92 107 0.579 8.7038817610012986E-01
X_5461206_SNP A G 0.06061 12 186 0.802 7.9860200092319111E-01
X_5461209_SNP T C 0.4541 89 107 0.6727 9.2524767190051027E-01
X_5461211_SNP T C 0.2222 44 154 0.119 1.4454615079092281E-01
X_5461215_SNP A C 0.4596 91 107 0.6261 9.2434769670510641E-01
X_5461228_SNP C T 0.449 88 108 0.5885 8.6489621488844581E-01
X_5461233_DEL A AATA 0.4467 88 109 0.6297 9.0441942048631818E-01
X_5461245_SNP C T 0.4541 89 107 0.5807 8.4369653596743266E-01
X_5461300_SNP T C 0.1531 30 166 0.1066 1.2709940736700620E-01
X_5461307_SNP T C 0.1531 30 166 0.1497 1.8174108113909582E-01
X_5461393_SNP A C 0.2256 44 151 0.4569 5.6583100445147039E-01
X_5461401_SNP C A 0.2551 50 146 0.5992 5.6379813257841360E-01
X_5461434_SNP A G 0.4673 93 106 0.4312 5.8459742889483290E-01
X_5461443_SNP G A 0.2741 54 143 0.5853 3.5577437927474076E-01
X_5461458_SNP A T 0.1276 25 171 0.3374 3.4076329103348113E-01
X_5461549_INS ACATA A 0.4175 81 113 0.4464 7.7047297004863924E-01
X_5461551_SNP A G 0.4205 82 113 0.4736 7.4746425434102970E-01
X_5461557_SNP T A 0.2653 52 144 0.6987 5.1747014665270241E-01
X_5461561_SNP C T 0.3214 63 133 0.1121 1.4946576921242638E-01
X_5461592_SNP C T 0.3485 69 129 0.1588 2.4886257997740324E-01
X_5462305_INS ACACA A 0.1618 28 145 0.795 8.9949371275376078E-01
X_5462325_SNP A G 0.09 18 182 0.7091 7.3958225577389625E-01
X_5462418_SNP A G 0.4619 91 106 0.7436 6.2926073707554764E-01
X_5462437_SNP G A 0.4541 89 107 0.5518 7.1493960628291042E-01
X_5462515_SNP T C 0.055 11 189 0.8264 6.9485625516151794E-01
X_5462575_SNP T C 0.065 13 187 0.1612 1.6740629686137676E-01
X_5462615_SNP C A 0.1 20 180 0.7478 8.9558076736628034E-01
X_5462616_SNP T G 0.05102 10 186 0.5529 5.3646183772943246E-01
X_5462625_SNP A C 0.09596 19 179 0.7787 8.9177882987858981E-01
X_5462658_SNP A T 0.1117 22 175 0.516 5.9074080230659831E-01
X_5462665_SNP A G 0.1077 21 174 0.3191 3.4868430328313926E-01
X_5462676_SNP T A 0.1179 23 172 0.3478 4.2586659842082719E-01
X_5462677_SNP A T 0.1758 32 150 0.5472 5.1506369684870812E-01
X_5462679_INS ACTA A 0.1042 20 172 0.6902 7.8273357732201509E-01
X_5462691_SNP A G 0.1179 23 172 0.8328 8.6596593859839466E-01
X_5462709_DEL T TT 0.105 19 162 0.2236 3.8648072880327500E-01
X_5462715_SNP T C 0.06533 13 186 0.8539 5.8666018576009882E-01
X_5462719_SNP T A 0.06061 12 186 0.9252 6.2363894202537873E-01
X_5462727_SNP T A 0.1969 38 155 0.2665 4.4254942284911547E-01
X_5462744_SNP A C 0.1959 38 156 0.2498 3.7345695711218141E-01
X_5462754_SNP A C 0.08247 16 178 0.5845 5.3691218565520127E-01
X_5462788_SNP A C 0.1701 33 161 0.3183 4.4585693008200533E-01
X_5462937_SNP G A 0.1429 28 168 0.004871 1.9867587432496503E-02
X_5462980_SNP T G 0.05102 10 186 0.1161 1.5338660469115895E-01
X_5463080_SNP G A 0.12 24 176 0.0005377 1.5976373859551902E-03
X_5463328_SNP T C 0.105 21 179 0.07833 2.0552938943130772E-01
X_5463349_SNP C G 0.2704 53 143 0.2929 2.0855980495379078E-01
X_5463382_SNP T G 0.1875 36 156 0.4825 3.3075907321699127E-01
X_5463387_INS GGTAATGTC G 0.1568 29 156 0.5564 3.2402308217415221E-01
X_5463395_SNP T A 0.2132 42 155 0.9851 5.9685722861146173E-01
X_5463479_SNP A T 0.3367 66 130 0.5967 6.6105382855150507E-01
X_5463550_SNP G C 0.433 84 110 0.1979 2.2273901902243642E-01
X_5463564_SNP T C 0.1364 27 171 0.1019 1.7452201280171320E-01
X_5463565_SNP A G 0.4772 94 103 0.1169 1.8233595334630637E-01
X_5463605_SNP T A 0.1658 33 166 0.01944 4.7916711583002973E-02
X_5463616_SNP C G 0.3687 73 125 0.09988 1.3587014353006610E-01
X_5463880_SNP G C 0.2132 42 155 0.5497 3.6185943198461190E-01
X_5464125_SNP T C 0.4365 86 111 0.7652 6.7238096548695825E-01
X_5464140_SNP G A 0.377 72 119 0.6233 5.6189795449349078E-01
X_5464146_SNP C T 0.2092 41 155 0.01632 2.0405233365613503E-02
X_5464149_SNP G A 0.3571 70 126 0.3867 4.3608212419213588E-01
X_5464158_SNP G A 0.3776 74 122 0.5003 4.5933133023252704E-01
X_5464159_SNP T C 0.264 52 145 0.1321 1.3128265163307906E-01
X_5464163_SNP A C 0.3744 73 122 0.6578 5.7953583720438329E-01
X_5464177_SNP G T 0.4416 87 110 0.3093 2.4212410678521723E-01
X_5464193_SNP C T 0.06061 12 186 0.3121 4.3551295398049650E-01
X_5464213_SNP C T 0.3949 77 118 0.544 4.6582521262803023E-01
X_5464217_SNP C T 0.4021 78 116 0.5483 4.9731282849850023E-01
X_5464221_SNP A G 0.4031 79 117 0.4894 3.8404455591573594E-01
X_5464235_SNP A G 0.404 80 118 0.5156 4.1014231238709031E-01
X_5464284_DEL C CAC 0.4211 80 110 0.8462 7.2646471745578678E-01
X_5464309_SNP C G 0.3604 71 126 0.9521 9.0312926624546075E-01
X_5464386_SNP G A 0.3795 74 121 0.5716 6.2284843712316884E-01
X_5464456_SNP G A 0.1134 22 172 0.6535 9.6478646834261217E-01
X_5464631_SNP G C 0.3586 71 127 0.4811 7.7459083023570752E-01
X_5464632_SNP A G 0.3503 69 128 0.9008 6.2594999850712152E-01
X_5464761_SNP G A 0.3822 73 118 0.6094 8.6094830893995455E-01
X_5464782_DEL A ACGAGCTTCAA 0.3696 68 116 0.5998 9.3701565106257134E-01
X_5464848_DEL T TAT 0.2455 41 126 0.2718 5.0200195987004204E-01
X_5464883_SNP T A 0.2938 57 137 0.8676 4.0732509925340910E-01
X_5464897_SNP A C 0.3452 68 129 0.8031 7.9236974288167938E-01
X_5464899_SNP T A 0.3436 67 128 0.8935 8.2650748742837077E-01
X_5464907_SNP T A 0.3299 64 130 0.9308 5.8502012489538324E-01
X_5464910_DEL A ATGTGTGTTTTAA 0.2919 54 131 0.5156 9.1329786214160569E-01
X_5465006_SNP T C 0.3122 59 130 0.845 5.8774557908518144E-01
X_5465016_SNP G A 0.4359 85 110 0.05404 8.2692379094555651E-02
X_5465043_SNP A G 0.487 94 99 0.02111 2.6375866944675586E-02
X_5465268_SNP C T 0.2421 46 144 0.1719 1.8078111166978683E-01
X_5465554_SNP T A 0.1307 26 173 0.1718 1.8592989858637776E-01
X_5465555_SNP A G 0.1134 22 172 0.2713 2.5113844748812564E-01
X_5465557_SNP G C 0.09091 18 180 0.256 3.1172362009076426E-01
X_5465599_INS CAAACCCC C 0.1368 26 164 0.2985 2.1931156388640305E-01
X_5465615_SNP T A 0.1711 32 155 0.5351 7.3457024322705178E-01
X_5465730_SNP T A 0.08205 16 179 0.7061 8.8887807322658885E-01
X_5465738_SNP A C 0.08718 17 178 0.3011 2.0888182172164460E-01
X_5465782_SNP G A 0.08021 15 172 0.9252 8.5168081726460010E-01
X_5465791_SNP T C 0.1848 34 150 0.1276 3.0682941920329554E-01
X_5465807_SNP C A 0.4969 81 82 0.1093 1.1872917108737535E-01
X_5465819_SNP T C 0.07179 14 181 0.1634 4.4574580890014570E-01
X_5465824_SNP G A 0.4759 89 98 0.2399 2.0861590796802976E-01
X_5465862_DEL G GG 0.1376 26 163 0.3266 5.1630553627811415E-01
X_5465959_SNP C T 0.3228 61 128 0.251 1.4441672262818805E-01
X_5466062_SNP A G 0.3005 58 135 0.8032 5.1475619346720825E-01
X_5466072_SNP A T 0.3109 60 133 0.8021 5.3470767351155912E-01
X_5466081_SNP G T 0.2926 55 133 0.9555 6.2529350361299274E-01
X_5466095_SNP T A 0.2751 52 137 0.5059 4.1764549197722367E-01
X_5466132_SNP G A 0.2755 54 142 0.8213 8.0023547080322732E-01
X_5466156_SNP A G 0.3089 59 132 0.7753 8.7319351183088378E-01
X_5466633_SNP A T 0.4564 89 106 0.8628 9.8087443593299228E-01
X_5466657_DEL TT T 0.4457 82 102 0.9996 7.4968290571089358E-01
X_5466724_SNP A G 0.1313 26 172 0.3861 1.4063239022515328E-01
X_5466790_SNP T C 0.3918 76 118 0.4409 8.3426868377134178E-01
X_5466997_SNP A G 0.3454 67 127 0.9317 6.9048061666230398E-01
X_5467015_SNP T G 0.3264 63 130 0.5594 3.7732373609621317E-01
X_5467034_SNP G C 0.3141 60 131 0.7292 7.6790532976514980E-01
X_5467037_SNP A G 0.3212 62 131 0.6374 6.2618773997519783E-01
X_5467043_INS CACATAAC C 0.3073 59 133 0.7487 7.8735973703961859E-01
X_5467062_SNP A C 0.3138 59 129 0.5119 5.0544029552718128E-01
X_5467064_SNP G A 0.3057 59 134 0.5123 5.0822509911651037E-01
X_5467156_SNP T C 0.319 52 111 0.3464 4.4763063749364751E-01
X_5467191_SNP T C 0.2317 38 126 0.8857 9.5548603434203472E-01
X_5467223_SNP C T 0.3043 49 112 0.4899 7.0847094920377396E-01
X_5467267_SNP T C 0.2667 44 121 0.345 8.1586210360450528E-01
X_5467280_SNP A T 0.2938 47 113 0.8658 6.9381250035089703E-01
X_5467292_SNP A C 0.2778 45 117 0.3616 5.3672307222596127E-01
X_5467297_SNP C T 0.2625 42 118 0.306 4.9975937624593569E-01
X_5467314_SNP A C 0.2824 48 122 0.3272 5.4763514641308852E-01
X_5467320_INS AA A 0.2841 50 126 0.2487 4.4148961641390272E-01
X_5467343_SNP T A 0.2819 53 135 0.538 8.5936915819718351E-01
X_5467404_SNP A G 0.2615 51 144 0.05995 6.1122821819001166E-02
X_5467440_DEL A AGTTACATT 0.2563 51 148 0.07131 7.2300116905505030E-02
X_5467451_SNP T A 0.2576 51 147 0.07388 7.5181367545476538E-02
X_5467453_INS AAGCTCTA A 0.2551 50 146 0.1132 1.1025790440653649E-01
X_5467488_SNP C G 0.2995 59 138 0.1997 1.6427468007780399E-01
X_5467491_SNP T A 0.2974 58 137 0.1813 1.5198871229724709E-01
X_5467505_SNP A C 0.4227 82 112 0.5879 7.4893378856714921E-01
X_5467648_SNP G T 0.3776 74 122 0.1094 1.0780327760432962E-01
X_5467731_SNP G A 0.4352 84 109 0.2312 2.6362198345466936E-01
X_5467811_SNP A C 0.4051 79 116 0.7992 9.3993384699303739E-01
X_5467912_SNP G A 0.495 99 101 0.6556 9.4089794403181970E-01
X_5468019_SNP A G 0.1066 21 176 0.5893 9.1943848147660334E-01
X_5468262_DEL A AA 0.1622 30 155 0.5842 6.6108539896920604E-01
X_5468295_SNP T C 0.06566 13 185 0.5815 2.9134308029959410E-01
X_5468330_SNP G A 0.3299 64 130 0.8928 6.7042677189896116E-01
X_5468350_SNP T C 0.3351 65 129 0.9588 6.5780231930115707E-01
X_5468364_SNP T G 0.3622 71 125 0.8361 7.4248264754976656E-01
X_5468459_SNP T C 0.2121 42 156 0.9453 9.0065094891645947E-01
X_5468501_SNP C T 0.3687 73 125 0.4306 6.1323982142820865E-01
X_5468625_SNP G T 0.4485 87 107 0.5808 5.4960692257160193E-01
X_5468924_INS GAGGACTCCAGG G 0.3478 64 120 0.4942 4.3140907310691035E-01
X_5469023_SNP T A 0.1582 31 165 0.9913 8.9187058863818214E-01
X_5469102_DEL CT ACAA 0.2381 45 144 0.7793 7.6542709859992453E-01
X_5469123_SNP G A 0.3795 74 121 0.2479 3.4668230077062057E-01
X_5469249_SNP C T 0.06599 13 184 0.2237 2.0261314760901972E-01
X_5469260_SNP A G 0.1055 21 178 0.5001 4.3792515492173134E-01
X_5469288_SNP A T 0.1726 34 163 0.265 2.1576280312682095E-01
X_5469309_DEL T TT 0.07614 15 182 0.1841 2.1199906843627603E-01
X_5469410_SNP A C 0.1641 32 163 0.6241 5.1435607031602426E-01
X_5469433_SNP G T 0.08247 16 178 0.6731 6.2931273255196296E-01
X_5469434_SNP T C 0.09137 18 179 0.5759 5.3838648886955420E-01
X_5469437_INS AGTA A 0.09091 18 180 0.5803 5.4304423418291681E-01
X_5469440_SNP G C 0.1117 22 175 0.3351 3.1235389994178497E-01
X_5469486_SNP A T 0.1457 29 170 0.1235 1.1498240211907229E-01
X_5469487_SNP G T 0.05584 11 186 0.6602 6.7980409539683828E-01
X_5469489_SNP G A 0.1371 27 170 0.1157 1.0039766073311995E-01
X_5469527_SNP A G 0.05102 10 186 0.4017 4.6553984682238503E-01
X_5469600_SNP A T 0.06091 12 185 0.7635 7.7521448301052021E-01
X_5469755_SNP G T 0.3807 75 122 0.5788 2.7030531125957813E-01
X_5469786_SNP A G 0.198 39 158 0.5122 9.9951193128131399E-01
X_5469879_SNP G C 0.199 39 157 0.5352 4.5445127915894701E-01
X_5469907_SNP C T 0.401 79 118 0.2356 6.7855991677591831E-01
X_5469949_SNP C T 0.352 69 127 0.1106 3.2461275375579823E-01
X_5469974_SNP G T 0.4197 81 112 0.09963 2.4679180497192599E-01
X_5469991_SNP G A 0.4235 83 113 0.1017 2.6784526227862049E-01
X_5470007_SNP T C 0.05556 11 187 0.9352 7.4330155105184048E-01
X_5470010_SNP T C 0.3859 71 113 0.1083 2.6423422599895197E-01
X_5470020_SNP C G 0.05528 11 188 0.8273 6.5192825605124693E-01
X_5470050_SNP A G 0.3333 66 132 0.09546 2.5117903447250878E-01
X_5470052_SNP C T 0.3282 64 131 0.07555 2.0105170248675575E-01
X_5470058_SNP A T 0.352 69 127 0.1452 3.4400539401483599E-01
X_5470082_SNP A T 0.44 88 112 0.1967 4.4872306301264309E-01
X_5470097_SNP G A 0.43 86 114 0.2016 4.8661838470374796E-01
X_5470130_SNP T C 0.465 93 107 0.1868 4.2629913240121553E-01
X_5470355_SNP G T 0.0804 16 183 0.7246 7.2603383422411605E-01
X_5470476_SNP T C 0.2347 46 150 0.8253 7.4022724318180433E-01
X_5470486_SNP A G 0.085 17 183 0.3789 4.2103954931489440E-01
X_5470616_SNP T C 0.1649 32 162 0.8283 5.6027746984008009E-01
X_5470669_SNP T C 0.1451 28 165 0.4988 5.4789841734404598E-01
X_5470765_SNP G A 0.09694 19 177 0.2091 1.1431591848147238E-01
X_5470804_SNP T C 0.05556 11 187 0.2991 2.5353034455687296E-01
X_5470809_SNP G A 0.4205 82 113 0.6938 9.6403493062655798E-01
X_5470813_SNP T C 0.06533 13 186 0.4426 4.0983344538975952E-01
X_5470815_SNP T A 0.4154 81 114 0.8023 9.4691892127021071E-01
X_5470826_SNP T A 0.065 13 187 0.4285 3.9498208197323559E-01
X_5470849_DEL T TT 0.1011 19 169 0.2238 1.1438676546951410E-01
X_5470851_DEL C CC 0.4541 84 101 0.6014 8.3475779847538700E-01
X_5470854_SNP C T 0.06566 13 185 0.4339 3.9715482184056772E-01
X_5470859_SNP C T 0.4213 83 114 0.9055 8.4482440278971771E-01
X_5470871_SNP A G 0.5 99 99 0.5207 7.4174670411938459E-01
X_5470890_SNP T C 0.1675 33 164 0.852 4.8741598395142072E-01
X_5470903_SNP C T 0.1939 38 158 0.01546 7.3865703723526768E-03
X_5470909_SNP G A 0.2194 43 153 0.4552 2.9496727221434926E-01
X_5470911_SNP C A 0.09137 18 179 0.2296 1.4715997423095994E-01
X_5470913_SNP T A 0.198 39 158 0.02095 1.3009593251119845E-02
X_5470921_SNP T C 0.08673 17 179 0.1914 1.0545825191878277E-01
X_5471165_SNP C T 0.2103 41 154 0.6341 7.3844211321296138E-01
X_5471179_SNP G A 0.3177 61 131 0.9316 8.4867679564002629E-01
X_5471205_SNP G T 0.3402 66 128 0.8594 7.4386110556568785E-01
X_5471214_SNP G A 0.1256 25 174 0.6491 3.9471492314973700E-01
X_5471216_SNP A G 0.1856 36 158 0.7654 8.8986648109858446E-01
X_5471229_SNP T C 0.4145 80 113 0.4706 6.2993878469468900E-01
X_5471321_SNP G A 0.1515 30 168 0.6131 7.5965023621873584E-01
X_5471350_SNP A G 0.1036 20 173 0.8573 4.2976571293468036E-01
X_5471376_SNP T C 0.3179 62 133 0.3712 4.0174399883226475E-01
X_5471387_SNP A T 0.1667 33 165 0.7553 6.2675038980600262E-01
X_5471575_SNP A T 0.3316 65 131 0.1852 2.2145006393230893E-01
X_5471628_SNP G T 0.2316 44 146 0.3736 3.6225786139018279E-01
X_5471630_SNP C T 0.2383 46 147 0.4271 4.0952525426450792E-01
X_5471662_INS G GTGGATGTCGAGGACGGTCGGTTGG 0.2335 46 151 0.5179 5.1463560556862509E-01
X_5471670_SNP T C 0.268 52 142 0.5798 7.5306168843851151E-01
X_5471688_SNP A G 0.2448 47 145 0.5703 5.2285988699724872E-01
X_5471776_SNP A G 0.3711 72 122 0.2327 1.0970165030109014E-01
X_5471847_SNP T A 0.2449 48 148 0.432 4.9902782847219684E-01
X_5471930_SNP C A 0.09794 19 175 0.1479 1.5936932612711330E-01
X_5471933_SNP G C 0.1015 20 177 0.1097 9.3066130325649365E-02
X_5471962_SNP A T 0.1005 19 170 0.7326 6.7089474422052398E-01
X_5472000_DEL T TATAT 0.07812 15 177 0.1108 1.3818064573256872E-01
X_5472007_SNP A C 0.09645 19 178 0.08663 1.0040528227175538E-01
X_5472084_SNP G A 0.4643 91 105 0.04001 2.6650450426947032E-02
X_5472086_SNP T C 0.4663 90 103 0.02202 1.1294556085127621E-02
X_5472092_SNP C G 0.3089 59 132 0.7768 9.6292652782010302E-01
X_5472095_SNP G A 0.3505 68 126 0.3819 3.3972332406869343E-01
X_5472106_SNP T C 0.4564 89 106 0.3791 2.6722449804872073E-01
X_5472112_SNP A T 0.4742 92 102 0.3867 2.7463745562879971E-01
X_5472125_SNP G A 0.466 89 102 0.3437 2.4451891072737142E-01
X_5472131_SNP T C 0.3021 58 134 0.7771 9.4133618098956828E-01
X_5472149_SNP T A 0.3299 64 130 0.9654 7.8667444140068910E-01
X_5472153_SNP A C 0.3057 59 134 0.833 9.9316822992422649E-01
X_5472165_INS GCCATCTCGCAG G 0.3936 74 114 0.5363 5.1674345323914150E-01
X_5472175_SNP T C 0.2769 54 141 0.3001 2.5629651051700519E-01
X_5472337_SNP A T 0.08763 17 177 0.3838 3.8412873884900289E-01
X_5472396_SNP G A 0.3065 61 138 0.9892 8.8158691200961004E-01
X_5472752_SNP C T 0.3918 76 118 0.05373 3.9964155113585982E-02
X_5472754_SNP C T 0.4632 88 102 0.09805 1.3186068841640020E-01
X_5473016_SNP C T 0.1566 31 167 0.8471 7.0698245674765026E-01
X_5473021_SNP A G 0.1117 22 175 0.1298 1.1321817823623359E-01
X_5473028_SNP G C 0.352 69 127 0.7965 6.3106474002672774E-01
X_5473209_DEL A ATCATCAGTCATCA 0.1031 20 174 0.4141 5.3288256602026540E-01
X_5473266_SNP T A 0.07035 14 185 0.3087 3.3896892995179317E-01
X_5473322_SNP A C 0.06091 12 185 0.2495 1.7226535014543864E-01
X_5473323_SNP C A 0.06122 12 184 0.2414 1.6616753768694936E-01
X_5473396_SNP A C 0.1641 32 163 0.4812 5.8670214459191428E-01
X_5473505_INS TACTTTT T 0.05729 11 181 0.8264 9.0390343371167003E-01
X_5473508_INS TT T 0.1038 19 164 0.5594 8.5564031387133266E-01
X_5473552_SNP G C 0.07179 14 181 0.4997 4.5798487773042607E-01
X_5473611_SNP C G 0.3673 72 124 0.5575 6.3333117114313831E-01
X_5473781_SNP A G 0.3622 71 125 0.5934 6.9904006700347598E-01
X_5473805_SNP T A 0.2903 54 132 0.6994 5.4345756659600064E-01
X_5473822_SNP T A 0.1531 30 166 0.0383 8.3904130267532517E-02
X_5473849_SNP A C 0.2103 41 154 0.08004 1.3229243228213883E-01
X_5473908_SNP C T 0.08 16 184 0.8609 8.2667494995320490E-01
X_5473997_SNP T A 0.07143 14 182 0.4153 4.8954042817637533E-01
X_5474040_SNP A G 0.4072 79 115 0.6437 6.8165615296393933E-01
X_5474075_SNP T G 0.2359 46 149 0.4821 3.8487822985951514E-01
X_5474138_INS AC A 0.0829 16 177 0.8863 9.4690533105075581E-01
X_5474198_INS T TTT 0.4914 86 89 0.728 7.6757080728651106E-01
X_5474223_SNP C T 0.06818 12 164 0.1912 2.2435093043924781E-01
X_5474250_SNP A G 0.07345 13 164 0.5098 5.9357311724358197E-01
X_5474266_SNP A T 0.07879 13 152 0.435 5.2138923758154654E-01
X_5474280_SNP T A 0.08383 14 153 0.8707 8.0179885980507792E-01
X_5475273_SNP G A 0.2948 51 122 0.7522 8.5373105257071169E-01
X_5475285_SNP T A 0.08333 15 165 0.7732 8.4865121638563734E-01
X_5475293_SNP A G 0.322 57 120 0.6384 6.6990254160532170E-01
X_5475299_SNP G A 0.4706 80 90 0.29 2.8888614397358037E-01
X_5475303_SNP T G 0.125 23 161 0.8109 7.8323741888335607E-01
X_5475330_SNP T A 0.4486 83 102 0.6509 6.3714529484993054E-01
X_5475362_SNP A C 0.1818 32 144 0.6842 8.8913755946524575E-01
X_5475363_SNP G T 0.05699 11 182 0.8132 6.6912112058262307E-01
X_5475364_DEL A AAACTG 0.1908 33 140 0.6957 9.0170414765456330E-01
X_5475379_SNP T A 0.3016 57 132 0.818 8.1946624251096134E-01
X_5475384_SNP A C 0.3155 59 128 0.8008 7.8457753674327357E-01
X_5475394_SNP A T 0.3889 70 110 0.4798 4.2383244453330227E-01
X_5475400_SNP G C 0.418 79 110 0.3564 2.9384466954909050E-01
X_5475407_SNP T G 0.4348 80 104 0.4265 3.2747355852660287E-01
X_5475424_SNP C T 0.3158 60 130 0.8935 9.5265301707357186E-01
X_5475442_SNP G T 0.4607 88 103 0.3623 2.4069783087054075E-01
X_5475460_SNP A G 0.4 68 102 0.5745 6.2440840093642569E-01
X_5475462_SNP A G 0.3941 67 103 0.5007 5.0121137420895845E-01
X_5475492_SNP T G 0.4072 79 115 0.4576 5.5415503197800464E-01
X_5475494_SNP T G 0.0567 11 183 0.7452 6.7896147031408449E-01
X_5475523_DEL G TAATTGCCATT 0.05 10 190 0.8626 8.2723571208270819E-01
X_5475529_SNP T C 0.3737 71 119 0.5429 6.7354500434331288E-01
X_5475546_SNP T G 0.3469 68 128 0.6407 7.8249546217135713E-01
X_5475557_SNP C G 0.06091 12 185 0.5748 4.8622258146919384E-01
X_5475575_SNP T C 0.0603 12 187 0.6587 5.8916587990500147E-01
X_5475584_SNP T C 0.4824 96 103 0.2365 2.8575555184598034E-01
X_5475613_SNP G C 0.4536 88 106 0.4463 4.9664394221861474E-01
X_5475671_SNP T G 0.3737 74 124 0.1876 2.2909838542118310E-01
X_5475765_SNP A G 0.1 20 180 0.3683 4.8545915910978199E-01
X_5475784_SNP A G 0.09137 18 179 0.1821 1.8609309935784790E-01
X_5475827_SNP A G 0.3795 74 121 0.8714 9.4988279858914226E-01
X_5475941_SNP A T 0.4715 91 102 0.4327 5.7275984115094669E-01
X_5475961_SNP G C 0.4663 90 103 0.6291 7.0208397851044302E-01
X_5475962_SNP A G 0.4663 90 103 0.5358 6.8886602998807511E-01
X_5475971_SNP C G 0.06061 12 186 0.0486 8.2561418061517969E-02
X_5475973_INS C CTAGTTACAAAATC 0.4895 93 97 0.8537 9.5459511109684569E-01
X_5476015_SNP T A 0.3641 71 124 0.9179 8.0020323758056622E-01
X_5476025_SNP A T 0.07035 14 185 0.7697 8.6174161463455701E-01
X_5476033_SNP G T 0.05528 11 188 0.9407 5.6013316349728248E-01
X_5476037_SNP C T 0.4624 86 100 0.9144 7.2148677346730961E-01
X_5476047_SNP T A 0.4381 85 109 0.9418 8.3641611400685956E-01
X_5476048_SNP C T 0.4394 87 111 0.992 9.2411347188977755E-01
X_5476163_SNP A C 0.3467 69 130 0.3632 6.8309536565003937E-01
X_5476209_SNP T G 0.3264 63 130 0.8755 6.0752359887132790E-01
X_5476215_SNP G A 0.3827 75 121 0.9215 8.2795925185791019E-01
X_5476314_SNP C A 0.3144 61 133 0.4658 2.5868269445636538E-01
X_5476339_SNP G A 0.07035 14 185 0.5085 4.8240079880166387E-01
X_5476458_SNP A G 0.4691 91 103 0.09811 2.3435445350555040E-01
X_5476466_SNP G A 0.055 11 189 0.7681 6.2884701225423933E-01
X_5476599_DEL A AA 0.3772 63 104 0.6215 5.8330902268791363E-01
X_5476641_INS T TAT 0.3115 57 126 0.1405 9.8542124782729723E-02
X_5476711_SNP A C 0.4555 87 104 0.2516 2.3541221854465932E-01
X_5476718_SNP A T 0.1055 21 178 0.1215 1.0266515590530079E-01
X_5476726_SNP G A 0.4868 92 97 0.2416 2.2263641783506694E-01
X_5476735_SNP A C 0.2812 54 138 0.5853 5.2362026157488906E-01
X_5476736_SNP A C 0.06061 12 186 0.8125 9.1838938719362784E-01
X_5476743_SNP T C 0.2775 53 138 0.6973 8.0642466190346318E-01
X_5476747_SNP T A 0.2769 54 141 0.6538 7.6980645801325842E-01
X_5476778_SNP A G 0.2732 53 141 0.579 7.1596670948604468E-01
X_5476785_SNP A G 0.06122 12 184 0.0341 3.8744193463057519E-02
X_5476786_SNP G T 0.06154 12 183 0.05699 4.8794184433974978E-02
X_5476792_SNP G A 0.07143 14 182 0.2409 2.9717228215101432E-01
X_5476825_SNP G A 0.09239 17 167 0.6597 7.8797951039765235E-01
X_5476830_SNP C T 0.3472 67 126 0.3888 2.8841328508335939E-01
X_5476833_SNP A T 0.05584 11 186 0.0498 4.4269671410934783E-02
X_5476834_SNP C A 0.05556 11 187 0.049 4.4085280721059709E-02
X_5476855_SNP T C 0.08205 16 179 0.4049 4.7581938924910050E-01
X_5476882_SNP T C 0.4433 86 108 0.2917 4.3325000570576033E-01
X_5476887_SNP T C 0.07071 14 184 0.057 7.0159188297360162E-02
X_5477115_INS AAGAAAAA A 0.1913 35 148 0.5215 5.4023073620049322E-01
X_5477122_INS ACGAAAAA A 0.1159 19 145 0.7955 6.8538710446971196E-01
X_5477175_SNP C T 0.2887 56 138 0.4555 4.4422216206430121E-01
X_5477303_SNP T C 0.359 70 125 0.8127 8.0631984705350512E-01
X_5477309_SNP T G 0.05128 10 185 0.8818 9.4196013513991783E-01
X_5477310_SNP G T 0.06599 13 184 0.6346 6.7210548875265141E-01
X_5477336_SNP G A 0.3959 78 119 0.526 5.0002303850431251E-01
X_5477529_SNP T C 0.08163 16 180 0.1052 1.1183768339329625E-01
X_5477609_SNP G T 0.2188 42 150 0.4783 3.5247195363161077E-01
X_5477612_SNP G T 0.2461 47 144 0.5126 3.5260058478414580E-01
X_5477670_SNP A G 0.0804 16 183 0.8501 9.5337951005163701E-01
X_5477671_SNP A C 0.07576 15 183 0.9644 7.9640295794769389E-01
X_5477696_SNP C G 0.05076 10 187 0.07682 1.1463352481113853E-01
X_5477720_SNP G T 0.4 78 117 0.3683 5.6047956406923571E-01
X_5477722_SNP C G 0.05 10 190 0.08354 1.2278785089997268E-01
X_5477724_SNP C T 0.3969 77 117 0.3585 5.4434347311980469E-01
X_5477747_SNP A G 0.3249 64 133 0.2402 3.4604592190469075E-01
X_5477780_SNP G A 0.335 66 131 0.4394 2.8577168736990854E-01
X_5477783_SNP C A 0.095 19 181 0.8963 9.2751446096637447E-01
X_5477785_SNP A G 0.404 80 118 0.821 5.7146806589684174E-01
X_5477815_SNP A C 0.1117 22 175 0.7524 7.3332417056899546E-01
X_5477826_SNP C T 0.08081 16 182 0.7398 5.7264683373168590E-01
X_5477873_SNP C A 0.1414 28 170 0.8273 8.8581134064470302E-01
X_5477980_SNP G A 0.4764 91 100 0.6418 9.3635935385570590E-01
X_5477983_SNP C A 0.3576 59 106 0.6908 8.6742736058719594E-01
X_5478022_SNP A G 0.1487 29 166 0.8519 9.7429522473381325E-01
X_5478266_SNP C T 0.3586 71 127 0.7015 7.2557946342017576E-01
X_5478300_SNP C T 0.055 11 189 0.6099 5.4175881912488477E-01
X_5478393_SNP T C 0.1211 23 167 0.02784 4.2754750688850429E-02
X_5478436_SNP C T 0.1716 29 140 0.2693 1.7832031654878366E-01
X_5478444_SNP A T 0.1443 28 166 0.111 1.5799087631303976E-01
X_5478457_SNP T C 0.3131 62 136 0.7087 6.5905595160496944E-01
X_5478496_SNP C T 0.1846 36 159 0.7638 6.8908719568617194E-01
X_5478725_SNP A C 0.06566 13 185 0.3889 4.3912110211693656E-01
X_5478743_SNP C T 0.055 11 189 0.8586 6.7815367275832306E-01
X_5478781_SNP T C 0.07143 14 182 0.2745 3.2564402904008294E-01
X_5478935_DEL T TT 0.2111 42 157 0.7336 8.8489707840979803E-01
X_5478949_SNP C T 0.2081 41 156 0.8915 6.8277613449244645E-01
X_5478964_SNP T A 0.102 20 176 0.9765 8.0851426329714360E-01
X_5479024_SNP C T 0.08763 17 177 0.8298 9.9173152407592524E-01
X_5479059_SNP A T 0.11 22 178 0.9575 8.4517316926403996E-01
X_5479117_SNP T C 0.1005 20 179 0.8727 7.2265417363717344E-01
X_5479144_SNP T C 0.359 70 125 0.4142 4.3982469822205750E-01
X_5479368_SNP G A 0.5 98 98 0.3469 3.2033563344069238E-01
X_5479477_SNP T G 0.1777 35 162 0.3407 3.7400595108191648E-01
X_5479500_SNP C T 0.07035 14 185 0.6321 6.9178706413218072E-01
X_5479523_SNP T C 0.3061 60 136 0.7718 5.3586812672464279E-01
X_5479547_SNP A G 0.06633 13 183 0.4945 4.1712623058063958E-01
X_5479754_SNP T G 0.2698 51 138 0.2881 3.3437336136563556E-01
X_5479775_SNP G C 0.2176 42 151 0.7378 7.0832225374971469E-01
X_5479889_SNP G A 0.3026 59 136 0.5522 4.7541016104330280E-01
X_5479934_SNP A G 0.3834 74 119 0.5448 5.0513473470659254E-01
X_5479987_SNP G C 0.08163 16 180 0.8964 5.2896318966524802E-01
X_5479991_SNP A T 0.09137 18 179 0.8581 7.3500300309842614E-01
X_5480100_INS TGTTGGGAT T 0.1444 26 154 0.9764 9.4021112624028147E-01
X_5480111_SNP A G 0.4847 95 101 0.4055 3.4206038772056580E-01
X_5480115_SNP A G 0.3317 66 133 0.7992 5.8481568164564512E-01
X_5480120_SNP C T 0.4895 93 97 0.5303 4.6115083935831191E-01
X_5480134_SNP G A 0.4822 95 102 0.5738 4.5060800563517289E-01
X_5480154_SNP G T 0.4456 86 107 0.3747 3.5913320749776678E-01
X_5480225_SNP G A 0.2944 58 139 0.8922 7.4556927952195373E-01
X_5480610_SNP A G 0.05584 11 186 0.5802 4.4912778906756834E-01
X_5480670_SNP A G 0.1055 21 178 0.9687 6.9416440639348953E-01
X_5480674_SNP C T 0.11 22 178 0.9569 7.7436602385230136E-01
X_5480679_SNP A T 0.2308 45 150 0.2768 5.8918598097595620E-01
X_5480745_SNP T G 0.08543 17 182 0.7747 7.8215068604357030E-01
X_5480746_SNP C T 0.1608 32 167 0.2614 4.3362805759908973E-01
X_5480787_SNP A G 0.09091 18 180 0.841 5.6912097030113673E-01
X_5480793_SNP A C 0.05051 10 188 0.6081 3.0962004800980403E-01
X_5480822_SNP T A 0.08629 17 180 0.7396 3.5497277904879998E-01
X_5480843_SNP G C 0.1523 30 167 0.4793 2.9275460730537795E-01
X_5480868_SNP C T 0.1061 21 177 0.2473 4.3332516880853533E-01
X_5481021_INS ACTTTATTATTACATTATTACATTA A 0.1192 23 170 0.3904 4.4559414793785057E-01
X_5481379_SNP T G 0.2263 43 147 0.142 6.9406353774661186E-02
X_5481381_DEL T CCA 0.2268 44 150 0.7462 4.5622680994179687E-01
X_5481607_DEL T TC 0.2513 48 143 0.3526 7.5295207129593855E-01
X_5481613_SNP A G 0.1378 27 169 0.8027 6.1659320218729807E-01
X_5481622_SNP T C 0.1421 28 169 0.7671 6.5456154841767145E-01
X_5481643_SNP C T 0.05051 10 188 0.3181 2.8724805334443515E-01
X_5481691_SNP T C 0.2589 51 146 0.4421 5.8707400384165342E-01
X_5481693_SNP A C 0.075 15 185 0.5852 8.7308540527119571E-01
X_5481723_SNP C T 0.09231 18 177 0.3252 5.0394388733669926E-01
X_5481740_SNP A T 0.06349 12 177 0.6097 6.2458279350775492E-01
X_5481754_SNP G A 0.085 17 183 0.3452 2.7943323663134279E-01
X_5481776_SNP C A 0.2462 48 147 0.3119 5.3515601662442758E-01
X_5481784_DEL T TTT 0.1094 21 171 0.1079 2.2612191007675431E-01
X_5481791_SNP A C 0.2204 41 145 0.3822 8.0642865688502452E-01
X_5481814_SNP C G 0.1071 21 175 0.6021 6.5077213587998939E-01
X_5482063_INS CAC C 0.1037 17 147 0.5226 3.7160649129517953E-01
X_5482139_SNP T C 0.07071 14 184 0.7575 7.3078316876374183E-01
X_5482166_SNP C T 0.05556 11 187 0.6014 5.0854972927481157E-01
X_5482223_SNP T G 0.055 11 189 0.9859 9.1706247189618617E-01
X_5482252_SNP C T 0.1939 38 158 0.5281 6.0417669485482728E-01
X_5482401_INS AAAAA A 0.05789 11 179 0.1358 1.5840001303187068E-01
X_5482402_SNP A C 0.1347 26 167 0.9983 6.7543743366741160E-01
X_5482412_SNP T A 0.1443 28 166 0.116 5.5493014565026824E-02
X_5482435_SNP T C 0.09045 18 181 0.2556 1.8866897083808920E-01
X_5482444_SNP A T 0.1515 30 168 0.5756 4.0812220723325177E-01
X_5482451_SNP C G 0.065 13 187 0.55 6.7206356244823917E-01
X_5482473_SNP A T 0.1558 31 168 0.5898 3.9495464933047841E-01
X_5482478_SNP T G 0.07035 14 185 0.2868 2.2705279653865151E-01
X_5482481_SNP G T 0.07035 14 185 0.2366 2.1673773116037165E-01
X_5482483_SNP T G 0.07035 14 185 0.2117 1.7680191453540595E-01
X_5482484_SNP A T 0.075 15 185 0.2776 2.4470037830817959E-01
X_5482486_SNP C T 0.075 15 185 0.2776 2.4470037830817959E-01
X_5482569_SNP A G 0.1077 21 174 0.1871 2.0179017778256036E-01
X_5482594_SNP T C 0.1218 24 173 0.8589 9.6905148700400179E-01
X_5482601_SNP A G 0.1717 34 164 0.337 5.0719338373110356E-01
X_5482639_SNP C A 0.2474 47 143 0.6224 7.4862973212582551E-01
X_5482706_SNP A C 0.055 11 189 0.1679 1.4789507912435951E-01
X_5482710_SNP A C 0.05556 11 187 0.1653 1.4431425011486587E-01
X_5482718_SNP T G 0.05528 11 188 0.1679 1.4466914289564337E-01
X_5482737_SNP G A 0.1077 21 174 0.929 9.7492167183496747E-01
X_5482747_SNP A G 0.2273 45 153 0.9993 9.0317413776445565E-01
X_5482754_DEL G GGTA 0.07 14 186 0.6141 4.4188607421196113E-01
X_5482809_SNP C A 0.4774 95 104 0.2059 2.2016373547706647E-01
X_5482832_SNP G A 0.0804 16 183 0.9244 9.9928337656661603E-01
X_5482842_INS TT T 0.2 38 152 0.1137 9.1582883556444283E-02
X_5482860_SNP C T 0.4541 89 107 0.1942 2.0913749693822359E-01
X_5482873_SNP T C 0.2222 44 154 0.7251 7.0480651695706431E-01
X_5483117_SNP A T 0.2615 51 144 0.134 1.4727110285469192E-01
X_5483230_SNP C T 0.1558 31 168 0.3971 3.1560423999072373E-01
X_5483267_INS C CAGATTC 0.4562 73 87 0.1875 1.5532874388437945E-01
X_5483269_SNP T C 0.2062 40 154 0.9702 8.7055897687512185E-01
X_5483279_SNP T C 0.1313 26 172 0.5967 5.2404194974432938E-01
X_5483294_SNP C T 0.2474 48 146 0.9762 8.4038826060896388E-01
X_5483464_SNP A G 0.1579 30 160 0.5193 4.9651919293512181E-01
X_5483492_SNP A G 0.2718 53 142 0.2646 2.5990969011124987E-01
X_5483513_DEL T TCAAGGGGGTT 0.1602 29 152 0.8716 9.6058368984312625E-01
X_5483578_SNP A G 0.07035 14 185 0.2522 1.8884763446659381E-01
X_5483582_SNP G A 0.2995 59 138 0.8758 9.2259342194686744E-01
X_5483613_SNP G T 0.05025 10 189 0.2002 1.8685553379665876E-01
X_5483652_SNP G T 0.07614 15 182 0.9095 9.1219631586889505E-01
X_5483662_SNP G A 0.3508 67 124 0.9215 8.0000635418359944E-01
X_5483671_SNP C A 0.3511 66 122 0.9899 8.7848331453623474E-01
X_5483677_SNP G A 0.4721 93 104 0.2613 3.1409787535601441E-01
X_5483686_SNP A G 0.4819 93 100 0.2716 3.1150206675259706E-01
X_5483753_SNP G C 0.05025 10 189 0.9232 8.4838884428593775E-01
X_5483755_SNP A G 0.1531 30 166 0.871 9.1025329044277614E-01
X_5483764_SNP G T 0.3161 61 132 0.7255 8.7948233385400976E-01
X_5483787_DEL T TTTTTT 0.09948 19 172 0.4731 5.5862226302646456E-01
X_5483839_SNP G A 0.4742 92 102 0.7407 5.7737874715865589E-01
X_5483951_SNP T C 0.5 98 98 0.06576 5.2947560690964020E-02
X_5484008_DEL A AA 0.3471 59 111 0.5758 6.2647330397861689E-01
X_5484136_SNP G A 0.0603 12 187 0.783 7.0112553769819153E-01
X_5484170_SNP C A 0.269 53 144 0.08741 5.5269381670835262E-02
X_5484171_SNP A C 0.1005 20 179 0.6065 6.6623829374515897E-01
X_5484183_SNP A T 0.3131 62 136 0.06395 4.4368383851231166E-02
X_5484188_SNP A G 0.1667 33 165 0.03565 1.9772444299550516E-02
X_5484214_SNP T C 0.4646 92 106 0.2007 2.3663922960126194E-01
X_5484218_SNP T C 0.4592 90 106 0.1852 2.2296964635366834E-01
X_5484220_SNP C A 0.1015 20 177 0.7319 7.3831269996255033E-01
X_5484236_SNP A C 0.3198 63 134 0.7081 7.7430648472222963E-01
X_5484237_SNP T A 0.101 20 178 0.7206 8.7736241535493187E-01
X_5484251_SNP A C 0.2821 55 140 0.1938 1.4167160946546486E-01
X_5484309_SNP A G 0.2806 55 141 0.5071 3.6017614352541227E-01
X_5484356_SNP A G 0.3757 71 118 0.2646 3.1244071650279970E-01
X_5484388_SNP T G 0.09596 19 179 0.6508 5.8796355160705338E-01
X_5484391_SNP A C 0.07692 15 180 0.0451 1.7574737849150111E-02
X_5484447_SNP C G 0.07853 15 176 0.8294 8.9886430783897686E-01
X_5484629_DEL A ATA 0.1221 21 151 0.904 9.7362305439171470E-01
X_5484674_SNP A T 0.08543 17 182 0.8779 9.8836676456180539E-01
X_5484812_SNP T G 0.2296 45 151 0.5452 6.2840192338821022E-01
X_5484954_SNP C A 0.1061 21 177 0.1793 1.5446896978193814E-01
X_5484962_SNP C T 0.3179 62 133 0.5873 7.3997021452344502E-01
X_5484988_SNP T C 0.474 91 101 0.008351 3.7364487076548200E-03
X_5484998_SNP C T 0.3454 67 127 0.07732 5.0635525610339634E-02
X_5485002_SNP G A 0.4974 96 97 0.00143 5.4167605260460952E-04
X_5485018_SNP C G 0.08629 17 180 0.09982 7.7097721964318938E-02
X_5485031_SNP A C 0.05076 10 187 0.2689 2.5634654990916161E-01
X_5485043_SNP C T 0.055 11 189 0.2393 2.4147280201632748E-01
X_5485044_INS TA T 0.05025 10 189 0.2771 2.9367796427963211E-01
X_5485058_SNP T C 0.08543 17 182 0.09344 7.2406030782343922E-02
X_5485068_SNP T A 0.06533 13 186 0.8146 6.5476580450958410E-01
X_5485080_SNP G T 0.2843 56 141 0.8053 7.1834527329480713E-01
X_5485081_SNP T C 0.2857 56 140 0.8131 7.4701819926255486E-01
X_5485104_SNP G A 0.2893 57 140 0.8576 7.9217907795668929E-01
X_5485134_INS T TATAAATTGGTT 0.2591 50 143 0.874 9.1636241200559687E-01
X_5485166_SNP A C 0.2944 58 139 0.1018 4.7528286213213623E-02
X_5485197_SNP C T 0.2412 48 151 0.8474 9.6922206246479659E-01
X_5485365_SNP T G 0.269 53 144 0.4715 6.2887110934862478E-01
X_5485369_SNP C A 0.3538 69 126 0.6723 7.7749782214873220E-01
X_5485385_SNP A T 0.3061 60 136 0.6551 9.0128888845441057E-01
X_5485389_DEL CAGTTCC G 0.3125 60 132 0.7338 8.7862188205279512E-01
X_5485403_SNP G C 0.3109 60 133 0.7214 9.7544616590289590E-01
X_5485427_SNP T C 0.09896 19 173 0.07006 6.3823069639954308E-02
X_5485430_SNP G A 0.06701 13 181 0.2823 3.0401470777028106E-01
X_5485553_SNP T A 0.101 20 178 0.3994 3.4318498524432250E-01
X_5485647_SNP A G 0.1269 25 172 0.2737 5.2785279164254495E-01
X_5485651_SNP T C 0.1218 24 173 0.1662 3.2626565954932663E-01
X_5485701_SNP A G 0.4208 77 106 0.9867 8.2964911490392035E-01
X_5485775_DEL A ATA 0.2619 44 124 0.1107 1.3409990781332126E-01
X_5485802_SNP G T 0.07216 14 180 0.1158 1.5151259556522134E-01
X_5485967_SNP A T 0.3672 65 112 0.863 8.3385293766024071E-01
X_5486300_SNP C T 0.4712 90 101 0.08471 1.9238151619143096E-01
X_5486305_SNP A C 0.4767 92 101 0.09266 2.0595354172349289E-01
X_5486381_SNP A G 0.171 33 160 0.7566 8.1698377030607139E-01
X_5486431_SNP G A 0.3978 72 109 0.07075 1.5437195265433978E-01
X_5486433_SNP G A 0.3681 67 115 0.2087 3.4882823474114655E-01
X_5486435_SNP A T 0.371 69 117 0.1936 3.4639654879365556E-01
X_5486518_SNP A C 0.3455 66 125 0.3197 4.8607199157557968E-01
X_5486545_SNP A T 0.3333 63 126 0.1579 2.7324862481407863E-01
X_5486558_SNP G A 0.1604 30 157 0.8079 8.5045518909170426E-01
X_5486602_INS T TGGGGCCTT 0.4048 68 100 0.9011 9.4761465663787514E-01
X_5486616_SNP A G 0.3822 73 118 0.02192 2.0624645251047641E-02
X_5486619_SNP T C 0.1436 27 161 0.6729 9.0387285075458812E-01
X_5486621_SNP G T 0.1361 26 165 0.5951 8.5305557163680990E-01
X_5486624_SNP A T 0.4278 83 111 0.02946 3.7477938251111800E-02
X_5486664_SNP C A 0.1198 23 169 0.3211 2.8730776239173017E-01
X_5486682_SNP C T 0.1543 29 159 0.7085 8.6383015486337245E-01
X_5486762_INS TATTTATAT T 0.4277 74 99 0.1735 2.8308323442365102E-01
X_5486804_DEL T TTAAAACAACTAACACAACCACT 0.4 78 117 0.7113 8.6765263751818433E-01
X_5486830_SNP A T 0.1558 31 168 0.7342 8.7188319065579056E-01
X_5486831_SNP A G 0.4388 86 110 0.5039 8.6078163089163851E-01
X_5486915_INS AA A 0.2366 44 142 0.08155 1.2906573316225789E-01
X_5487083_SNP A G 0.4897 95 99 0.0984 9.5306206088335843E-02
X_5487123_SNP C T 0.3316 64 129 0.2457 2.0855071049203155E-01
X_5487124_SNP A G 0.2205 43 152 0.06366 3.6230062380538490E-02
X_5487149_SNP T G 0.2642 51 142 0.7548 6.6376276341830676E-01
X_5487232_SNP A G 0.401 79 118 0.02911 1.6110585379901201E-02
X_5487286_SNP G A 0.3575 69 124 0.01202 1.2570322869998067E-02
X_5487310_SNP T A 0.3795 74 121 0.01361 1.0075275118048364E-02
X_5487347_SNP T C 0.05612 11 185 0.6302 8.5828282718700455E-01
X_5487390_SNP A C 0.05025 10 189 0.6525 5.2526413424622875E-01
X_5487399_SNP C T 0.06091 12 185 0.7137 8.9677332166977120E-01
X_5487419_SNP T A 0.1269 25 172 0.698 7.5950013112039327E-01
X_5487463_SNP A G 0.101 20 178 0.5484 3.9595808288562517E-01
X_5487469_SNP G A 0.1837 36 160 0.19 1.1141023623601287E-01
X_5487508_SNP T A 0.4516 84 102 0.2035 2.3305421149965022E-01
X_5487512_SNP T C 0.4541 84 101 0.2585 2.9302983990820675E-01
X_5487515_SNP T C 0.4053 77 113 0.4313 5.2224551924540519E-01
X_5487532_SNP T A 0.3492 66 123 0.01442 8.7961212048061326E-03
X_5487567_SNP A T 0.2634 49 137 0.2739 3.1501866540164103E-01
X_5487569_SNP C T 0.1858 34 149 0.2768 2.0545930608722940E-01
X_5487582_SNP C A 0.2618 50 141 0.3383 4.1215510137057398E-01
X_5487619_SNP A G 0.4759 89 98 0.005391 2.4255531872498745E-03
X_5487643_SNP G A 0.3403 65 126 0.003877 2.2944304074154096E-03
X_5487652_SNP T G 0.1885 36 155 0.1443 8.4420814270354416E-02
X_5487663_SNP C T 0.3135 58 127 0.1665 1.8690706679828439E-01
X_5487665_SNP T A 0.1905 36 153 0.146 8.5453305997245987E-02
X_5487667_SNP G C 0.3135 58 127 0.1893 2.0057054221880544E-01
X_5487766_SNP A C 0.3946 73 112 0.5819 7.0906643717725037E-01
X_5487795_SNP T C 0.06091 12 185 0.9719 8.2316347257591072E-01
X_5488034_SNP A T 0.197 39 159 0.1757 1.1876443521228242E-01
X_5488068_SNP A G 0.05556 11 187 0.4282 4.2193888967812032E-01
X_5488072_SNP T A 0.05584 11 186 0.4308 4.2393589117530461E-01
X_5488079_SNP A T 0.05076 10 187 0.3482 3.4238607216298445E-01
X_5488135_SNP C T 0.2538 50 147 0.2843 2.1608892165290527E-01
X_5488141_SNP G A 0.2513 47 140 0.3772 2.8744484171231666E-01
X_5488175_SNP A T 0.1231 24 171 0.1298 1.3551122372672464E-01
X_5488205_SNP A G 0.4762 90 99 0.03138 3.9043128485649524E-02
X_5488645_SNP A G 0.05076 10 187 0.5785 7.8361644075794401E-01
X_5489041_SNP C T 0.3584 62 111 0.2346 1.8108334885607380E-01
X_5489186_INS T TAT 0.2591 50 143 0.4143 4.0737451975012862E-01
X_5489216_SNP A C 0.398 78 118 0.9541 8.9274114080608902E-01
X_5489317_SNP A C 0.2843 56 141 0.6037 6.5339263039746132E-01
X_5489340_SNP A G 0.05556 11 187 0.1419 1.8750502326815766E-01
X_5489356_SNP T C 0.06533 13 186 0.2025 1.1136824780071786E-01
X_5489369_SNP T C 0.07035 14 185 0.1297 6.4857641408692754E-02
X_5489378_SNP A C 0.2741 54 143 0.7038 7.5331499297191673E-01
X_5489395_SNP T A 0.2092 41 155 0.08951 5.3912669962903670E-02
X_5489457_SNP G A 0.2718 53 142 0.1285 1.6889400093385132E-01
X_5489798_SNP T A 0.2989 55 129 0.1945 2.3819099168772129E-01
X_5489825_SNP T C 0.07 14 186 0.02205 1.2539989869479172E-02
X_5489852_DEL T TAAGCTGGTTAAA 0.05102 10 186 0.08341 8.6671476106283785E-02
X_5489877_SNP C T 0.085 17 183 0.1959 2.2211899287120807E-01
X_5489893_SNP T G 0.06061 12 186 0.03981 2.1717683244590558E-02
X_5489967_SNP T A 0.1168 23 174 0.05985 7.0424560716483731E-02
X_5489987_SNP A G 0.05612 11 185 0.1055 5.6821759758170248E-02
X_5490040_SNP T C 0.06061 12 186 0.819 9.6217072126118464E-01
X_5490192_SNP C T 0.4213 75 103 0.04392 4.5507393512443657E-02
X_5490386_SNP A G 0.3418 67 129 0.1869 1.7720314661474468E-01
X_5490875_SNP A G 0.06533 13 186 0.9256 7.7889264016466786E-01
X_5490888_SNP A G 0.4021 78 116 0.7691 9.9434764014129917E-01
X_5490889_SNP G T 0.401 79 118 0.7445 9.8853216931124588E-01
X_5490909_SNP C T 0.1407 28 171 0.5235 4.5881088323294172E-01
X_5491467_SNP C G 0.1465 29 169 0.09775 1.4472034253713162E-01
X_5491770_SNP A G 0.09596 19 179 0.842 9.0496345053911831E-01
X_5491842_SNP A T 0.1055 21 178 0.5029 5.0791004557043284E-01
X_5491987_SNP A T 0.2551 50 146 0.2043 1.3701058789496723E-01
X_5492023_SNP C A 0.2188 42 150 0.2575 1.7344115855291553E-01
X_5492052_SNP T C 0.267 51 140 0.1962 1.0795143661027939E-01
X_5492065_SNP T A 0.3731 72 121 0.09865 6.0877692896630489E-02
X_5492083_SNP A T 0.3918 76 118 0.05937 5.0052965741504495E-02
X_5492358_SNP T C 0.09184 18 178 0.5095 7.3929451309950989E-01
X_5492381_SNP G C 0.3333 64 128 0.2809 4.0619708307659230E-01
X_5492441_SNP A G 0.1869 37 161 0.2628 3.3348859387771057E-01
X_5492471_SNP G A 0.1399 27 166 0.4449 6.5359130434483115E-01
X_5492477_DEL A AA 0.163 30 154 0.4012 7.2757621327575128E-01
X_5492709_SNP A T 0.2284 45 152 0.1519 3.3340170228054966E-01
X_5492712_SNP C T 0.2296 45 151 0.1269 3.0362162388144598E-01
X_5492751_INS TT T 0.2717 47 126 0.3096 4.3736625578466060E-01
X_5493030_SNP C T 0.1487 29 166 0.2283 2.2846372342033217E-01
X_5493120_SNP G A 0.1237 23 163 0.8018 8.4193828862881392E-01
X_5493152_SNP C A 0.3929 77 119 0.9443 9.0353806039220841E-01
X_5493211_SNP C T 0.392 78 121 0.8375 6.4841195797495588E-01
X_5493329_SNP A C 0.1071 21 175 0.5907 6.2377770891741569E-01
X_5493505_SNP G C 0.2183 43 154 0.8746 8.2012503675624582E-01
X_5493509_SNP G T 0.2154 42 153 0.8289 6.2232254159150280E-01
X_5493548_DEL C CTGAGAATGGAAAAGC 0.1979 38 154 0.9627 7.0508930260678870E-01
X_5493581_SNP A G 0.2475 49 149 0.866 9.0340513083664575E-01
X_5493640_SNP A C 0.2245 44 152 0.3038 4.0689337681070259E-01
X_5493644_SNP G C 0.2323 46 152 0.3785 4.6971611650644762E-01
X_5493645_SNP G T 0.2323 46 152 0.3472 4.2264621384719747E-01
X_5493711_SNP A T 0.399 77 116 0.6146 4.6205049013525346E-01
X_5493751_SNP T A 0.3979 76 115 0.6131 4.7472728642730533E-01
X_5493761_INS TTATTCGAGTGAAT T 0.4197 81 112 0.788 6.2949501048949652E-01
X_5493776_SNP T A 0.399 77 116 0.8246 8.3445075801635671E-01
X_5493817_DEL T TT 0.3933 70 108 0.7281 4.8812550280726597E-01
X_5493986_SNP C T 0.3938 76 117 0.5289 7.0128755101277518E-01
X_5494397_DEL T TG 0.1327 26 170 0.6182 6.5340080839444004E-01
X_5494639_SNP T G 0.06122 12 184 0.8975 9.9212078321042940E-01
X_5494695_SNP T G 0.07107 14 183 0.1865 2.2319542851227392E-01
X_5494701_SNP T G 0.06566 13 185 0.1164 1.1485055897304353E-01
X_5494726_SNP T G 0.06566 13 185 0.8029 9.4355711581929091E-01
X_5494772_SNP A G 0.09645 19 178 0.6528 7.3652134541601832E-01
X_5494805_SNP A C 0.09091 18 180 0.5034 5.5731903595648613E-01
X_5494815_DEL A AGTTA 0.06091 12 185 0.8868 9.9147808941152249E-01
X_5494845_SNP G T 0.06667 13 182 0.9439 8.0360146511890196E-01
X_5494869_SNP A T 0.195 39 161 0.7302 6.4140585883176648E-01
X_5494893_SNP C A 0.1692 33 162 0.8182 7.2019068345450665E-01
X_5494933_SNP C T 0.1598 31 163 0.3713 2.7677266043339444E-01
X_5495247_SNP G A 0.06417 12 175 0.01586 2.1164278569379750E-02
X_5495266_SNP G A 0.08808 17 176 0.3309 4.3538079960991671E-01
X_5495426_SNP A G 0.3053 58 132 0.06118 5.5950637576831615E-02
X_5495765_SNP G C 0.06633 13 183 0.9907 6.2911969394422251E-01
X_5495920_SNP G A 0.2296 45 151 0.3733 4.2461731385990753E-01
X_5495942_SNP T C 0.06061 12 186 0.9283 9.0133258967527696E-01
X_5495944_SNP G A 0.05584 11 186 0.7651 7.4944153870947972E-01
X_5495945_SNP C A 0.06154 12 183 0.9124 8.8756597250409486E-01
X_5495954_SNP T C 0.1795 35 160 0.3853 4.8947331809537487E-01
X_5496042_SNP T C 0.1162 23 175 0.3664 4.6355825518192373E-01
X_5496046_SNP G C 0.1071 21 175 0.381 4.7382223642530363E-01
X_5496633_INS A AAAC 0.3784 70 115 0.4039 3.5285885042794951E-01
X_5496798_INS A AA 0.378 62 102 0.7739 7.4607749280687052E-01
X_5496957_SNP T A 0.2604 50 142 0.9619 9.8491422074772583E-01
X_5496959_DEL TCGCCCATCCTGCTCCCTCT T 0.2674 50 137 0.7867 7.4969445389872558E-01
X_5497039_SNP A G 0.3057 59 134 0.4643 2.8538857350405700E-01
X_5497182_SNP T A 0.1487 29 166 0.9351 7.9606103526564731E-01
X_5497185_SNP A G 0.1503 29 164 0.7986 9.4006709047117409E-01
X_5497237_SNP A G 0.0603 12 187 0.6911 6.0703903791905711E-01
X_5497278_SNP T A 0.2 38 152 0.3243 2.7917316640295653E-01
X_5497279_SNP T A 0.191 38 161 0.3222 2.8144058983945419E-01
X_5497288_SNP T C 0.1869 37 161 0.2926 2.5452707068811942E-01
X_5497294_SNP C T 0.1837 36 160 0.2257 2.1663672859875316E-01
X_5497307_SNP A T 0.269 53 144 0.5718 4.8792322255930753E-01
X_5497334_SNP G A 0.2347 46 150 0.2273 2.0133717832059650E-01
X_5497509_SNP G A 0.3264 63 130 0.441 5.5470468365731074E-01
X_5497625_DEL T TT 0.1257 24 167 0.41 4.1596679063592656E-01
X_5497662_SNP A C 0.06 12 188 0.9978 9.2747425658291049E-01
X_5497696_SNP G C 0.07614 15 182 0.8547 7.5601515623610838E-01
X_5497719_SNP G A 0.0603 12 187 0.5979 6.9212587881475873E-01
X_5498006_SNP C A 0.2486 46 139 0.9535 9.8248791109137723E-01
X_5498037_SNP C T 0.3141 60 131 0.0123 3.3324323272388524E-02
X_5498357_SNP A C 0.4872 95 100 0.145 3.2614841027968355E-01
X_5498372_SNP A C 0.4949 97 99 0.1599 3.3000418909781426E-01
X_5498401_SNP G T 0.3508 67 124 0.8529 9.0706125585089459E-01
X_5498402_SNP C T 0.3571 70 126 0.6479 7.3684276343558119E-01
X_5498439_SNP T A 0.4592 90 106 0.3753 5.6314660585675813E-01
X_5498442_SNP A T 0.4619 91 106 0.5133 8.5997902899562961E-01
X_5498447_SNP A C 0.4592 90 106 0.4881 7.9114602003349055E-01
X_5498669_SNP T C 0.4796 94 102 0.1895 1.8252521641248232E-01
X_5498672_SNP A G 0.4794 93 101 0.2112 1.9288117492762558E-01
X_5498687_INS TATAT T 0.492 92 95 0.2625 2.9127182240206673E-01
X_5498714_SNP A C 0.4948 96 98 0.2635 2.8447828408752407E-01
X_5498869_INS TTTGT T 0.3915 74 115 0.5795 3.4683504672979981E-01
X_5498893_SNP A G 0.4 78 117 0.5224 3.2675756840458048E-01
X_5498903_SNP A G 0.4171 83 116 0.5967 3.6514707429433302E-01
X_5498907_SNP T C 0.3776 74 122 0.8717 7.1097849095984789E-01
X_5498908_SNP A G 0.2872 56 139 0.5428 7.2133132571688452E-01
X_5499058_SNP C G 0.4467 88 109 0.8111 5.9340575335958778E-01
X_5499060_SNP A G 0.4495 89 109 0.8174 5.5045204226613897E-01
X_5499232_SNP C T 0.4112 81 116 0.7056 8.6911836762193451E-01
X_5499422_INS C CCCAGGACGGAGGAC 0.3882 66 104 0.931 8.1373537612316760E-01
X_5499723_DEL A AA 0.07778 14 166 0.2262 2.3529261632491438E-01
X_5500009_SNP T G 0.178 34 157 0.9774 9.4741775451811805E-01
X_5500016_SNP A G 0.2602 51 145 0.4686 4.1960711476176160E-01
X_5500095_SNP T C 0.3452 68 129 0.823 5.1354343939166525E-01
X_5500329_SNP T A 0.2169 36 130 0.6415 4.5012235798344979E-01
X_5500370_SNP A G 0.236 42 136 0.6315 4.6987784898898122E-01
X_5500935_SNP C G 0.0603 12 187 0.1765 3.7042583833032139E-01
X_5500955_SNP C A 0.05025 10 189 0.5217 6.2282997463383971E-01
X_5500968_SNP A C 0.07071 14 184 0.4212 6.2132781637136114E-01
X_5500983_SNP T A 0.05641 11 184 0.2573 4.1744183510040844E-01
X_5501004_SNP G A 0.06566 13 185 0.3088 3.6346013234746966E-01
X_5501178_SNP G C 0.05155 10 184 0.246 2.5510956811850349E-01
X_5501188_SNP A G 0.05789 11 179 0.6342 2.4878671486542103E-01
X_5501593_SNP A G 0.05584 11 186 0.5456 5.1434409950399906E-01
X_5501752_SNP A C 0.05528 11 188 0.05476 6.1398449430571253E-02
X_5501791_SNP C T 0.08543 17 182 0.5603 8.2363950601578817E-01
X_5502010_INS A ACAACAA 0.2308 42 140 0.6895 5.1338017492777177E-01
X_5502112_SNP A G 0.05556 11 187 0.587 6.2223150475920219E-01
X_5502125_SNP A G 0.1263 25 173 0.9387 8.1840724554060518E-01
X_5502162_SNP A C 0.1276 25 171 0.4092 5.7493797470208485E-01
X_5502353_SNP T C 0.08081 16 182 0.5054 8.2139332889873617E-01
X_5502457_SNP T A 0.1624 32 165 0.8409 7.1711965261024635E-01
X_5502460_SNP C T 0.1574 31 166 0.759 6.5183674159534744E-01
X_5502519_SNP C T 0.08543 17 182 0.8915 8.3420592164803353E-01
X_5502544_INS TCCTTCTCT T 0.1164 22 167 0.418 3.5881578740156583E-01
X_5502595_SNP A C 0.0603 12 187 0.8367 9.5978291839037499E-01
X_5502612_SNP G A 0.1289 25 169 0.2893 1.7560956802931127E-01
X_5502683_SNP A G 0.1759 35 164 0.966 8.6438758355121337E-01
X_5502709_SNP G A 0.08081 16 182 0.8188 5.8785510641828753E-01
X_5502713_SNP A G 0.1117 22 175 0.8085 9.4229521015024720E-01
X_5502754_SNP C T 0.1128 22 173 0.8076 9.8072107633696626E-01
X_5502762_SNP T C 0.1168 23 174 0.6708 7.9629500729625546E-01
X_5502774_SNP T C 0.05 10 190 0.1761 4.2748577295284040E-01
X_5502802_SNP G A 0.1795 35 160 0.7932 9.2419327396781881E-01
X_5502821_SNP C T 0.13 26 174 0.6546 8.0784774809711479E-01
X_5502830_SNP C T 0.155 31 169 0.4997 4.0735669797315399E-01
X_5502833_SNP G A 0.155 31 169 0.4997 4.0735669797315399E-01
X_5502960_SNP G A 0.1111 22 176 0.657 5.8400673340839293E-01
X_5503045_SNP G A 0.08081 16 182 0.9425 6.8339226504976036E-01
X_5503051_SNP A C 0.1371 27 170 0.6067 6.4984650291456070E-01
X_5503064_SNP C A 0.132 26 171 0.6802 7.8555791124501395E-01
X_5503093_SNP T C 0.09184 18 178 0.8925 8.9342468807096598E-01
X_5503108_SNP T A 0.09091 18 180 0.9021 8.8535421025712224E-01
X_5503216_SNP G T 0.101 20 178 0.62 8.2191768034149837E-01
X_5503223_SNP C T 0.1364 27 171 0.6192 7.2321284406909847E-01
X_5503254_SNP T A 0.1173 23 173 0.3075 4.6168071907791852E-01
X_5503255_SNP G T 0.1263 25 173 0.4921 6.5533584645532073E-01
X_5503315_SNP A C 0.102 20 176 0.6912 8.8326068202805230E-01
X_5503334_SNP T C 0.1429 28 168 0.3908 5.1281467867116870E-01
X_5503335_SNP T A 0.08673 17 179 0.613 4.4192443386963653E-01
X_5503885_SNP A T 0.05051 10 188 0.2297 7.6902517618879151E-01
X_5503897_SNP C T 0.05051 10 188 0.231 7.7353264984434855E-01
X_5503915_SNP T C 0.05076 10 187 0.2319 7.7264164229101717E-01
X_5503936_SNP T A 0.05025 10 189 0.2268 7.6595590663788415E-01
X_5503939_DEL A AATG 0.05025 10 189 0.2268 7.6595590663788415E-01
X_5503944_SNP C G 0.05025 10 189 0.2268 7.6595590663788415E-01
X_5503945_SNP C T 0.05025 10 189 0.2268 7.6595590663788415E-01
X_5503950_DEL T TGC 0.05025 10 189 0.2268 7.6595590663788415E-01
X_5504064_SNP T C 0.1333 26 169 0.6922 3.8696607862072918E-01
X_5504120_SNP T C 0.08586 17 181 0.1625 8.6467693545117297E-02
X_5504397_DEL T TT 0.05076 10 187 0.1325 6.5407583539564662E-02
X_5504682_SNP A G 0.05025 10 189 0.8973 9.5053793035148892E-01
X_5504700_SNP A G 0.4249 82 111 0.4705 3.5225547496495213E-01
X_5504715_SNP C T 0.3249 64 133 0.564 6.7744695757353846E-01
X_5505015_SNP A G 0.125 24 168 0.8894 9.8327084741313542E-01
X_5505213_SNP T C 0.1892 35 150 0.5659 4.4081338155620053E-01
X_5505232_SNP A T 0.1326 24 157 0.4178 4.7594067525058914E-01
X_5505285_SNP C T 0.1598 31 163 0.9351 9.5132306485762963E-01
X_5505362_INS AACA A 0.1341 24 155 0.8385 9.9533218739269147E-01
X_5505415_DEL C CAGCAGC 0.1033 19 165 0.4116 4.0091606889206455E-01
X_5505934_INS GCGGATG G 0.1244 24 169 0.06103 2.1938955570780270E-02
X_5505936_SNP G T 0.1269 25 172 0.05603 2.1923745702265338E-02
X_5506062_SNP A G 0.05528 11 188 0.3171 4.7000745427211865E-01
X_5506063_SNP A T 0.055 11 189 0.3173 4.7288085572723271E-01
X_5506247_INS AAA A 0.05236 10 181 0.1788 7.1461690850883178E-02
X_5506735_SNP G T 0.05714 10 165 0.5797 5.9497388517961769E-01
X_5506915_SNP G A 0.09581 16 151 0.4645 3.8870459587581052E-01
X_5506935_SNP G A 0.07345 13 164 0.4027 6.0896909119711662E-01
X_5506959_SNP T C 0.07345 13 164 0.3841 2.7580371824517247E-01
X_5507051_SNP G A 0.05495 10 172 0.3837 3.0993014801214547E-01
X_5507155_DEL A AG 0.1436 28 167 0.138 8.1091849578964856E-02
X_5507164_SNP A G 0.05747 10 164 0.3765 2.6866923675338672E-01
X_5507167_SNP C A 0.05747 10 164 0.3196 2.3627814889456156E-01
X_5507225_SNP C T 0.08718 17 178 0.198 1.4852251307587527E-01
X_5507227_SNP A C 0.08854 17 175 0.193 1.4381711975665723E-01
X_5507232_SNP T G 0.08421 16 174 0.1738 1.0651934700484367E-01
X_5507235_SNP A G 0.09444 17 163 0.1669 1.1375361956206143E-01
X_5507237_SNP G A 0.08854 17 175 0.191 1.4147707584796010E-01
X_5507310_SNP C A 0.05528 11 188 0.2898 2.1807215939764057E-01
X_5507328_SNP T C 0.05025 10 189 0.3792 3.1376660240912324E-01
X_5507344_SNP C A 0.05025 10 189 0.3043 2.4045731546314331E-01
X_5507374_SNP G A 0.1244 24 169 0.189 9.9167115692749941E-02
X_5507417_SNP G A 0.14 28 172 0.1772 1.0231930142823265E-01
X_5507463_SNP A G 0.05 9 171 0.5066 6.5482293122310054E-01
X_5507572_SNP A G 0.06 12 188 0.3207 3.6481497159948051E-01
X_5507648_SNP T C 0.06186 12 182 0.4643 3.1033827492088262E-01
X_5507653_SNP A G 0.0567 11 183 0.3147 1.9182720754465910E-01
X_5507914_SNP G A 0.05528 11 188 0.4932 4.1650020700100820E-01
X_5508356_SNP T A 0.2923 57 138 0.8252 8.3184139989363759E-01
X_5508400_SNP T C 0.2629 51 143 0.6387 5.5160768396508408E-01
X_5508497_SNP A T 0.3081 61 137 0.8744 8.7054065037953743E-01
X_5508520_SNP A T 0.3046 60 137 0.8853 9.3395942705077628E-01
X_5508540_SNP C T 0.2872 56 139 0.7472 7.4176870238864812E-01
X_5508542_SNP G T 0.3026 59 136 0.9418 8.4392901751402594E-01
X_5508544_SNP G A 0.2974 58 137 0.8769 8.8656941069265927E-01
X_5508588_SNP A C 0.2887 56 138 0.8912 9.1281889711341202E-01
X_5508612_INS A AA 0.303 60 138 0.9885 9.7293401651221156E-01
X_5508632_SNP C G 0.3026 59 136 0.9968 9.4958483364832047E-01
X_5508654_INS G GC 0.2684 51 139 0.8305 8.4269611212693551E-01
X_5508865_SNP G A 0.08122 16 181 0.2933 2.0076159958919149E-01
X_5508979_SNP A G 0.08 16 184 0.9299 9.1566676264252056E-01
X_5509110_SNP T C 0.07179 14 181 0.2496 1.8089742756041627E-01
X_5509115_SNP T A 0.07653 15 181 0.2664 2.1190437126888106E-01
X_5509121_SNP G T 0.07216 14 180 0.2897 2.2226516976952182E-01
X_5509395_SNP C T 0.09626 18 169 0.4607 2.7678853390770453E-01
X_5509404_SNP A C 0.06186 12 182 0.2015 2.2353272206734198E-01
X_5509440_MNP CAGT TTCC 0.06283 12 179 0.2644 2.6430413840197364E-01
X_5509586_SNP G A 0.3402 66 128 0.4109 4.1186572540735200E-01
X_5509589_SNP C A 0.2564 50 145 0.7769 9.0561257897024250E-01
X_5509591_SNP T A 0.2371 46 148 0.9292 9.6471726640899191E-01
X_5510542_SNP C G 0.3904 73 114 0.6366 8.2661578928202517E-01
X_5510543_SNP G A 0.3812 69 112 0.7763 9.8901445869228566E-01
X_5510595_INS ACATACACA A 0.2332 45 148 0.843 6.5763427183720458E-01
X_5510605_SNP C G 0.2081 41 156 0.872 9.3113195337705168E-01
X_5510623_SNP T A 0.3655 72 125 0.7014 9.4655370455191157E-01
X_5510646_DEL T TT 0.3955 70 107 0.3887 5.6442279208397816E-01
X_5510722_SNP G T 0.05528 11 188 0.7119 6.9401900496232050E-01
X_5510749_SNP C A 0.148 29 167 0.978 6.8314318848203914E-01
X_5510779_DEL A AA 0.08791 16 166 0.497 7.2041508494635687E-01
X_5511053_SNP T C 0.1667 32 160 0.3888 6.1343374510385917E-01
X_5511284_SNP T G 0.2183 43 154 0.1654 2.3645584329812996E-01
X_5511294_SNP T G 0.2222 44 154 0.1411 2.0108050482408513E-01
X_5511297_SNP A G 0.2234 44 153 0.1522 2.1789483906652662E-01
X_5511445_SNP G A 0.3472 67 126 0.4927 9.2442889911303239E-01
X_5511496_SNP T C 0.1385 27 168 0.4228 4.2273284707253445E-01
X_5511796_SNP G A 0.433 84 110 0.727 9.0431068201540588E-01
X_5511851_SNP T A 0.4444 88 110 0.9867 8.1336055838942523E-01
X_5511856_SNP C G 0.18 36 164 0.9386 5.5151462075283686E-01
X_5511876_SNP T G 0.1726 34 163 0.9855 6.3611064315533994E-01
X_5511978_SNP A G 0.4611 89 104 0.6961 5.0803272524532028E-01
X_5512056_SNP G A 0.3608 70 124 0.179 2.1054150276415318E-01
X_5512095_SNP C T 0.101 20 178 0.0008935 7.7120198810521105E-04
X_5512098_SNP G A 0.3505 68 126 0.1667 2.2860860445398601E-01
X_5512137_SNP A G 0.2437 48 149 0.6428 4.5675585648415984E-01
X_5512233_SNP G C 0.1218 24 173 0.002869 3.0917455179051063E-03
X_5512272_SNP C A 0.2865 55 137 0.2257 1.3148821626053109E-01
X_5512464_SNP T C 0.4022 74 110 0.6862 7.8677221052203739E-01
X_5512524_SNP A G 0.3073 59 133 0.9392 7.2909045703840603E-01
X_5512535_SNP C G 0.05076 10 187 0.8678 5.6330346375520202E-01
X_5512579_SNP A C 0.1472 29 168 0.5668 3.7183906734803074E-01
X_5512653_SNP T C 0.06061 12 186 0.3875 4.3214514399989346E-01
X_5512760_SNP T C 0.4703 87 98 0.9038 6.3941194803577528E-01
X_5512856_SNP T A 0.4745 93 103 0.4429 7.1953184172474938E-01
X_5512883_SNP G A 0.4536 88 106 0.6475 3.4260649533832976E-01
X_5512906_SNP A G 0.4536 88 106 0.5228 2.9643257894509423E-01
X_5512969_SNP C T 0.2806 55 141 0.8787 8.8132728853900799E-01
X_5512971_SNP A T 0.06061 12 186 0.827 6.1394967214936702E-01
X_5512980_SNP G T 0.2893 57 140 0.4116 4.3411812034696329E-01
X_5512989_SNP G A 0.06566 13 185 0.03776 3.1631038712774513E-02
X_5512990_SNP C T 0.2391 44 140 0.9479 8.5988647991088341E-01
X_5512994_SNP A C 0.06566 13 185 0.0365 3.0570355773812178E-02
X_5513009_SNP T C 0.2828 56 142 0.4513 4.1106389080120798E-01
X_5513021_SNP A G 0.101 20 178 0.2853 2.2442557038584754E-01
X_5513102_SNP C G 0.2 38 152 0.7725 7.9820565057892567E-01
X_5513113_SNP G A 0.3098 57 127 0.2333 4.0200836297638476E-01
X_5513149_SNP G A 0.3351 64 127 0.1803 2.7293533369418899E-01
X_5513150_SNP G A 0.2092 41 155 0.6499 9.6084732832292497E-01
X_5513201_SNP A T 0.09896 19 173 0.1686 1.0820877829837094E-01
X_5513391_DEL C CTTCC 0.1081 20 165 0.3102 2.6345611049048612E-01
X_5513631_SNP C T 0.3897 76 119 0.3368 4.7325156440001448E-01
X_5513656_SNP C G 0.06061 12 186 0.8353 8.2366709320580489E-01
X_5513827_DEL C GTG 0.3665 59 102 0.2864 4.6744732406466505E-01
X_5513858_SNP A T 0.1624 32 165 0.05592 5.0954998214383089E-02
X_5513865_SNP A G 0.3333 65 130 0.1854 1.0069436078234095E-01
X_5514048_SNP C G 0.1574 31 166 0.3117 1.7429641586970857E-01
X_5514207_SNP G C 0.2396 46 146 0.3496 4.9794532087924648E-01
X_5514210_SNP G A 0.1066 21 176 0.6862 9.5370765173976080E-01
X_5514246_SNP A G 0.2864 57 142 0.5631 6.5985178446799320E-01
X_5514270_SNP G A 0.1015 20 177 0.8786 6.4493897730929561E-01
X_5514374_SNP A G 0.2857 56 140 0.08706 9.6786912194269159E-02
X_5514540_SNP A G 0.2821 55 140 0.6514 6.2232704126520400E-01
X_5514741_SNP G C 0.4293 85 113 0.07443 7.6102192892786705E-02
X_5514750_SNP G T 0.4372 87 112 0.1167 1.3651198193022251E-01
X_5514759_SNP A G 0.4264 84 113 0.1107 9.9129452299414722E-02
X_5514865_SNP C A 0.09137 18 179 0.6902 2.5825146070207727E-01
X_5514866_SNP C A 0.08629 17 180 0.658 4.2159725665029402E-01
X_5514923_SNP G C 0.2312 46 153 0.9451 9.5443690287199123E-01
X_5514926_SNP C T 0.05025 10 189 0.7433 6.7159230143851567E-01
X_5515018_SNP C A 0.19 38 162 0.8713 7.6125518101597323E-01
X_5515357_SNP T A 0.4848 96 102 0.2742 1.2893725668695299E-01
X_5515593_INS T TAT 0.07772 15 178 0.04731 5.4584359225166294E-02
X_5515681_SNP G A 0.4235 83 113 0.2438 1.0844256092658355E-01
X_5515722_SNP G T 0.4439 87 109 0.971 6.9385591681006153E-01
X_5515725_SNP T A 0.4343 86 112 0.3502 1.6802711520839053E-01
X_5515741_SNP C T 0.4184 82 114 0.4319 2.1375870184847701E-01
X_5515837_SNP C A 0.3401 67 130 0.8189 6.0911530813058090E-01
X_5515849_SNP C T 0.2864 57 142 0.4698 2.6994210848181421E-01
X_5515865_SNP A C 0.1508 30 169 0.2316 2.3265343710144903E-01
X_5515870_SNP A G 0.15 30 170 0.2321 2.3627593086142962E-01
X_5515912_SNP T A 0.4569 90 107 0.6709 9.1335327990216097E-01
X_5515916_SNP G T 0.4541 89 107 0.578 8.7344968525747047E-01
X_5515924_SNP G C 0.2879 57 141 0.4519 2.6177381032202873E-01
X_5515979_SNP G T 0.4 78 117 0.792 9.8929050253744011E-01
X_5515985_SNP C T 0.2714 54 145 0.4238 2.4470965575421300E-01
X_5516061_SNP T C 0.3744 73 122 0.9544 9.2287473807836495E-01
X_5516109_INS CC C 0.3387 63 123 0.624 6.9678089873979410E-01
X_5516259_SNP T C 0.1 20 180 0.1034 1.0416869234752879E-01
X_5516317_SNP A G 0.2041 40 156 0.7231 4.3517569442487425E-01
X_5516463_SNP A T 0.05051 10 188 0.4116 6.5190283543851735E-01
X_5516524_SNP T A 0.3858 76 121 0.03277 6.4917740348474041E-03
X_5516599_SNP T C 0.198 39 158 0.1869 5.9134904668568571E-02
X_5516601_SNP A C 0.2 39 156 0.9446 8.2914591241123103E-01
X_5516649_SNP T A 0.1106 22 177 0.2094 2.1494521876321304E-01
X_5516657_SNP A G 0.1066 21 176 0.215 1.8911562059203813E-01
X_5516680_SNP G C 0.4103 80 115 0.0672 2.9249100640370243E-02
X_5516681_SNP G A 0.4103 80 115 0.07136 2.7406294583597734E-02
X_5516725_SNP C A 0.1538 30 165 0.3224 3.0704985800187845E-01
X_5516800_SNP T G 0.3575 69 124 0.372 1.6268081936888146E-01
X_5516801_SNP T G 0.3575 69 124 0.3698 1.5942618149682519E-01
X_5516888_SNP A G 0.4302 77 102 0.2883 1.3624887225742355E-01
X_5516963_SNP T C 0.09091 17 170 0.06633 5.3915967655822315E-02
X_5517008_SNP A G 0.1134 22 172 0.135 1.1578579623950325E-01
X_5517069_SNP A C 0.1204 23 168 0.09921 7.3078900595827306E-02
X_5517074_SNP C G 0.1771 34 158 0.592 5.1724961454162521E-01
X_5517080_SNP T C 0.1675 32 159 0.5175 4.1644126449507735E-01
X_5517215_SNP G C 0.2371 46 148 0.843 9.6771077801211947E-01
X_5517266_SNP C T 0.2618 50 141 0.4983 5.0066455118229181E-01
X_5517350_SNP A G 0.05051 10 188 0.3308 3.2304181792963405E-01
X_5517399_SNP T A 0.159 31 164 0.9839 9.1543247418336593E-01
X_5517431_SNP T C 0.199 38 153 0.663 4.1644230962809825E-01
X_5517464_SNP G T 0.3977 68 103 0.6838 5.2371318374794007E-01
X_5517465_SNP C A 0.3838 71 114 0.5911 3.9898282974781529E-01
X_5517470_SNP G A 0.3904 73 114 0.4846 2.8112679544301822E-01
X_5517483_SNP G A 0.2513 47 140 0.544 8.1183599441988230E-01
X_5517515_SNP A G 0.1122 22 174 0.1754 1.4193351935345322E-01
X_5517536_SNP C T 0.2103 41 154 0.4836 2.3771861105392622E-01
X_5517707_SNP C G 0.0804 16 183 0.8338 9.9335674354840919E-01
X_5517763_SNP C T 0.2462 48 147 0.7687 9.9829016281372329E-01
X_5517867_SNP C T 0.1218 24 173 0.9276 9.2102003757911910E-01
X_5517874_SNP G A 0.1206 24 175 0.934 9.1481348031254783E-01
X_5517887_SNP C T 0.1768 35 163 0.3782 5.0271940709899920E-01
X_5517894_SNP A C 0.3249 64 133 0.9346 6.2322037663926610E-01
X_5517964_SNP C G 0.1282 25 170 0.9249 9.3522574749691612E-01
X_5517968_SNP T C 0.2051 40 155 0.2704 2.4759830908815850E-01
X_5517974_SNP A G 0.335 66 131 0.2695 2.9337491126661808E-01
X_5517977_SNP G T 0.3472 67 126 0.2304 2.5780910451847217E-01
X_5517986_SNP G C 0.1856 36 158 0.4314 4.0148578092137055E-01
X_5518007_SNP T C 0.3281 63 129 0.166 2.4390923245764862E-01
X_5518026_SNP G A 0.1421 28 169 0.5012 4.1859586048318476E-01
X_5518042_SNP C T 0.06633 13 183 0.3596 4.1911219863142257E-01
X_5518130_SNP A G 0.1 19 171 0.925 9.1866131360774117E-01
X_5518178_SNP T C 0.07614 15 182 0.05572 6.7191098532657451E-02
X_5518340_SNP A C 0.132 26 171 0.1836 1.9878402708683585E-01
X_5518442_DEL TAAA T 0.212 39 145 0.4091 5.3743436671908884E-01
X_5518656_SNP T A 0.06061 12 186 0.3827 3.5086715897195264E-01
X_5518659_SNP T C 0.06533 13 186 0.3031 2.9380932961773876E-01
X_5518663_SNP C T 0.1582 31 165 0.5765 6.1900738217078688E-01
X_5518762_SNP C T 0.1692 33 162 0.7628 8.6390583757436668E-01
X_5518804_SNP C T 0.06061 12 186 0.6696 7.6756081572733104E-01
X_5519184_SNP T G 0.2618 50 141 0.04753 4.2571473794164982E-02
X_5519320_SNP T G 0.2857 54 135 0.01512 1.0149005718162733E-02
X_5519405_DEL T TAGTTAGT 0.2356 45 146 0.0364 3.2186531935167823E-02
X_5519432_SNP A G 0.264 52 145 0.07886 1.1272169738351356E-01
X_5519515_SNP G A 0.2551 50 146 0.0746 7.0696585163081818E-02
X_5520106_SNP A T 0.06286 11 164 0.3948 5.1213348557499039E-01
X_5520570_SNP T C 0.2228 41 143 0.3095 2.1336271644124105E-01
X_5520731_DEL A ATTCAGATCCAGATCCAGA 0.1 19 171 0.4934 4.4163430324317310E-01
X_5520812_SNP A C 0.1122 22 174 0.5842 5.4470832638224886E-01
X_5521044_SNP T A 0.225 45 155 0.5688 4.2429408983249717E-01
X_5521073_SNP A G 0.1364 27 171 0.8222 6.0142471469792480E-01
X_5521084_SNP T A 0.1212 24 174 0.6917 5.8408517436975205E-01
X_5521108_SNP A G 0.1156 23 176 0.9017 8.0646235128443255E-01
X_5521545_SNP T G 0.4703 87 98 0.9428 8.4165227849877344E-01
X_5521614_INS TT T 0.2412 41 129 0.4535 5.4575554486582811E-01
X_5521702_SNP T G 0.3735 62 104 0.7315 5.9673555073523521E-01
X_5521755_SNP G T 0.4471 76 94 0.8335 6.6649735819827971E-01
X_5522538_SNP T C 0.402 80 119 0.2529 2.5355728435476999E-01
X_5523081_SNP A G 0.07576 15 183 0.6989 9.8491870858145247E-01
X_5523103_SNP T C 0.06122 12 184 0.6014 5.9776360142408713E-01
X_5523130_SNP T C 0.0804 16 183 0.3758 4.3965579668221610E-01
X_5523148_SNP A G 0.2893 57 140 0.6576 7.0976662826130577E-01
X_5523154_SNP T G 0.359 70 125 0.8602 8.9941400211211120E-01
X_5523227_INS CATCAAAAA C 0.08854 17 175 0.08758 4.6589045392066604E-02
X_5523275_SNP A G 0.1082 21 173 0.6052 4.3161901143803993E-01
X_5523292_SNP C T 0.4133 81 115 0.7554 9.4332302170507820E-01
X_5523304_SNP T G 0.06533 13 186 0.6469 5.9695420056956083E-01
X_5523308_SNP T C 0.09045 18 181 0.7656 9.5271450905203803E-01
X_5523673_SNP A G 0.4337 85 111 0.4849 6.4940552351066483E-01
X_5523676_SNP G A 0.4337 85 111 0.459 5.7435527784146090E-01
X_5523739_SNP G A 0.1726 34 163 0.6031 6.0314132382733510E-01
X_5523772_SNP C T 0.398 78 118 0.366 4.2830171752936441E-01
X_5523853_SNP A G 0.2714 54 145 0.9782 9.3446511800722853E-01
X_5523875_SNP C G 0.2714 54 145 0.9782 9.3446511800722853E-01
X_5523884_SNP T C 0.269 53 144 0.9953 9.0081267131471654E-01
X_5523888_SNP T C 0.4924 97 100 0.8534 9.5346129924045364E-01
X_5523889_SNP A T 0.2296 45 151 0.9646 9.4503053830535333E-01
X_5523895_SNP T G 0.4924 97 100 0.8534 9.5346129924045364E-01
X_5523917_SNP G T 0.2323 46 152 0.6419 6.4342931702454975E-01
X_5523941_SNP G A 0.4949 98 100 0.8945 9.9440967399947522E-01
X_5523999_SNP A T 0.4898 96 100 0.7262 8.1227679496241101E-01
X_5524278_SNP A G 0.3404 64 124 0.1966 1.4303999394982370E-01
X_5524562_SNP A G 0.3298 62 126 0.0811 1.0438768002310528E-01
X_5524632_SNP A G 0.4456 86 107 0.6791 9.8197375733351477E-01
X_5524707_SNP G A 0.224 43 149 0.1655 3.2672218763351923E-01
X_5525133_SNP C T 0.1495 29 165 0.796 8.5520589027888405E-01
X_5525409_SNP G A 0.06599 13 184 0.2043 2.3933999286359720E-01
X_5525433_SNP C T 0.05612 11 185 0.003397 1.0498718658619208E-02
X_5525466_SNP A G 0.07071 14 184 0.1807 2.8236031489749092E-01
X_5525469_SNP T G 0.1313 26 172 0.04509 8.3084797421322187E-02
X_5525532_SNP A G 0.05528 11 188 0.453 5.3779715878763779E-01
X_5525636_SNP A T 0.1117 22 175 0.009551 1.2520034651782187E-02
X_5525640_SNP A G 0.08081 16 182 0.002165 3.0250464117666112E-03
X_5525838_SNP T G 0.4796 94 102 0.558 6.2006950821121265E-01
X_5525847_SNP A G 0.466 89 102 0.5622 4.9862059672596137E-01
X_5525849_SNP T A 0.4794 93 101 0.5362 6.1133193245834128E-01
X_5525852_INS GAG G 0.4721 93 104 0.5526 6.2481779753790812E-01
X_5525860_INS AATGCAA A 0.4731 88 98 0.6205 6.6966027970614395E-01
X_5526061_SNP T A 0.065 13 187 0.2353 5.8762141813535722E-02
X_5526077_SNP A T 0.366 71 123 0.4306 2.9014057199951704E-01
X_5526523_SNP A G 0.1106 22 177 0.004411 1.3611169805227124E-02
X_5526696_SNP T C 0.05 10 190 0.05538 1.3269701379400134E-01
X_5526703_SNP A G 0.09596 19 179 0.6092 7.6700690053108533E-01
X_5526806_SNP G C 0.09645 19 178 0.127 1.0864088297864116E-01
X_5527019_DEL A AGTAG 0.06122 12 184 0.5535 5.7339951096220831E-01
X_5527025_DEL A AGT 0.06122 12 184 0.5535 5.7339951096220831E-01
X_5527208_SNP G A 0.1256 25 174 0.3554 3.0658221110256090E-01
X_5527305_SNP A G 0.07 14 186 0.5683 5.4358908962074670E-01
X_5527310_SNP T G 0.2923 57 138 0.05322 1.3689290857128365E-02
X_5527326_DEL T TGTC 0.4643 91 105 0.2674 1.1823667316309538E-01
X_5527334_SNP C A 0.4667 91 104 0.2559 1.1121592293257521E-01
X_5527343_SNP G A 0.456 88 105 0.2967 1.1590574169369494E-01
X_5527350_SNP T A 0.4592 90 106 0.248 1.1150025631956384E-01
X_5527352_SNP T C 0.4479 86 106 0.3047 1.3201498167707792E-01
X_5527354_DEL C CTGTGCATAACG 0.4536 88 106 0.2392 9.8938571187237812E-02
X_5527426_SNP A G 0.3109 60 133 0.203 8.3950626313728738E-02
X_5527508_SNP A G 0.1523 30 167 0.9466 8.0891264604697177E-01
X_5527552_SNP C A 0.2667 52 143 0.5327 6.2904320583819495E-01
X_5527594_SNP A C 0.2154 42 153 0.9261 9.8522681954149038E-01
X_5527662_SNP G T 0.2965 59 140 0.3575 5.4187459230532298E-01
X_5527745_SNP T G 0.102 20 176 0.4011 2.2225678578712016E-01
X_5527865_SNP T A 0.3776 74 122 0.5062 5.0176851942876277E-01
X_5527867_SNP G A 0.2615 51 144 0.6247 9.0044355196704362E-01
X_5527871_SNP G T 0.3763 73 121 0.5684 5.4808213821860774E-01
X_5527872_SNP A C 0.3814 74 120 0.4978 4.9538194344886888E-01
X_5527883_SNP T A 0.055 11 189 0.6057 5.6547077459118700E-01
X_5527886_SNP C G 0.1959 38 156 0.7649 5.1470551687441790E-01
X_5527896_SNP G T 0.3417 68 131 0.1534 1.0465020217108234E-01
X_5527946_SNP T G 0.1282 25 170 0.5629 8.6066358678712296E-01
X_5528087_SNP A G 0.1026 20 175 0.5421 5.5423226714165730E-01
X_5528102_SNP T G 0.2222 44 154 0.6484 6.4657042896541528E-01
X_5528164_SNP T G 0.09184 18 178 0.4278 4.0982489710144299E-01
X_5528494_SNP G T 0.06061 12 186 0.4856 8.3023573643922621E-01
X_5528505_SNP G A 0.07035 14 185 0.8068 8.5052513162635113E-01
X_5528728_SNP T A 0.1421 28 169 0.8737 9.7487705984409911E-01
X_5528752_SNP C T 0.09137 18 179 0.2286 2.9848086060044476E-01
X_5528754_SNP A T 0.09184 18 178 0.2288 2.9726176017209427E-01
X_5528897_SNP T C 0.07576 15 183 0.8532 6.8299367760997864E-01
X_5528910_SNP T G 0.09091 18 180 0.521 5.4630035033019064E-01
X_5528918_SNP A T 0.08 16 184 0.9838 8.1163274286698461E-01
X_5528922_SNP G C 0.08081 16 182 0.9789 8.4292447997496467E-01
X_5528935_SNP G A 0.06533 13 186 0.4098 2.4047901360164226E-01
X_5528969_SNP G A 0.1061 21 177 0.8994 9.1137864465659812E-01
X_5529048_SNP C G 0.05025 10 189 0.9811 9.5950144636065093E-01
X_5529061_SNP T A 0.2183 43 154 0.5 5.7136680338024193E-01
X_5529062_SNP A T 0.201 39 155 0.4559 3.9402164858983157E-01
X_5529140_SNP T C 0.07143 14 182 0.6921 4.6051264319507945E-01
X_5529165_SNP T C 0.1015 20 177 0.4689 4.1532801598603475E-01
X_5529200_SNP C G 0.1364 27 171 0.9842 9.7709090297636403E-01
X_5529206_SNP C A 0.1919 38 160 0.8916 9.5720337217843043E-01
X_5529213_SNP T A 0.1813 35 158 0.9291 8.1462044879518725E-01
X_5529215_DEL A AA 0.1804 35 159 0.7803 9.4034795969527651E-01
X_5529218_SNP A G 0.1897 37 158 0.7423 7.6011900937836807E-01
X_5529255_SNP A T 0.05556 11 187 0.9983 9.8968488768930984E-01
X_5529268_SNP C T 0.0603 12 187 0.7192 7.6908864220011819E-01
X_5529278_SNP A T 0.06 12 188 0.72 7.7265225575058460E-01
X_5529303_SNP G A 0.1701 33 161 0.7002 8.1248607083543156E-01
X_5529529_SNP C T 0.09045 18 181 0.1318 1.6031049164161049E-01
X_5529537_SNP A C 0.06667 13 182 0.5275 3.8583840948397496E-01
X_5529543_SNP A G 0.1122 22 174 0.3267 3.7080278077804496E-01
X_5529636_DEL G GTGG 0.08021 15 172 0.8861 9.7887861325916425E-01
X_5529701_SNP A G 0.1939 38 158 0.4492 5.5221635698201599E-01
X_5529732_SNP A G 0.06667 13 182 0.5184 5.3768617144210817E-01
X_5529760_SNP C T 0.2143 39 143 0.2694 1.9451221568154375E-01
X_5529778_SNP A G 0.3594 69 123 0.163 1.4121703286630327E-01
X_5529797_SNP C T 0.3636 72 126 0.1453 1.7828059457889722E-01
X_5529817_SNP G A 0.3434 68 130 0.252 2.1545038488016888E-01
X_5529854_SNP G T 0.05076 10 187 0.5775 5.4206068574683663E-01
X_5529891_SNP C G 0.0603 12 187 0.4739 4.7941814838817576E-01
X_5529960_SNP T C 0.1744 34 161 0.6365 8.7849939397408427E-01
X_5529973_SNP A G 0.3503 69 128 0.2644 3.3071277340966154E-01
X_5529978_SNP G A 0.206 41 158 0.5323 9.6024801462452525E-01
X_5530039_SNP T G 0.1168 23 174 0.2631 1.5230587011122454E-01
X_5530061_SNP T C 0.0603 12 187 0.6077 6.4857302574045295E-01
X_5530082_SNP C T 0.3485 69 129 0.7488 9.6189138234284177E-01
X_5530103_SNP C T 0.1717 34 164 0.4136 1.5771359880615932E-01
X_5530123_SNP G A 0.1641 32 163 0.2143 6.6705926708909680E-02
X_5530134_SNP A G 0.201 40 159 0.4577 1.7836945303836882E-01
X_5530138_DEL C ACAGGACTTTTGT 0.1929 38 159 0.3779 1.3547782910502892E-01
X_5530199_SNP G A 0.1168 23 174 0.1411 8.0953284358727964E-02
X_5530207_SNP C T 0.1472 29 168 0.31 1.5817832820171063E-01
X_5530210_SNP C T 0.1465 29 169 0.4246 2.4071248931858669E-01
X_5530275_SNP A G 0.2081 41 156 0.9339 7.8770466186971699E-01
X_5530562_SNP G A 0.2083 40 152 0.4524 3.7595514216986414E-01
X_5530690_SNP T C 0.05528 11 188 0.5382 9.9852784208449841E-01
X_5530709_SNP G C 0.2959 58 138 0.1642 2.2519685041724502E-01
X_5530802_SNP C T 0.2538 50 147 0.3355 2.6249689840958501E-01
X_5531242_SNP C T 0.1005 19 170 0.6394 5.5925834184147405E-01
X_5531255_SNP C A 0.1474 28 162 0.4268 4.0464988291567949E-01
X_5531308_SNP T C 0.1959 38 156 0.5099 9.0422562349512936E-01
X_5531339_SNP T C 0.1878 37 160 0.5601 8.8323608831018785E-01
X_5531370_SNP G C 0.2041 40 156 0.3979 6.8512363494781747E-01
X_5531393_SNP T A 0.2 40 160 0.448 7.6490214772515974E-01
X_5531402_SNP T A 0.1122 22 174 0.1451 9.0053616746724741E-02
X_5531466_SNP A T 0.1212 24 174 0.8706 8.1307287225071589E-01
X_5531467_INS AT A 0.1224 24 172 0.9712 9.3274198772487249E-01
X_5531502_SNP C T 0.2487 49 148 0.6228 8.1755090195680880E-01
X_5531504_SNP T A 0.1237 24 170 0.7606 7.3225778298185040E-01
X_5531527_DEL T TGATTGGAGGACT 0.06218 12 181 0.7312 9.5807619930239818E-01
X_5531599_SNP A C 0.09231 18 177 0.9002 8.7271776313984328E-01
X_5531740_SNP T A 0.1641 32 163 0.9534 9.4962582070203949E-01
X_5531780_SNP C T 0.301 59 137 0.8778 9.7179644224581885E-01
X_5531858_SNP C T 0.3333 65 130 0.5826 4.5740791001112990E-01
X_5532042_SNP C G 0.3061 60 136 0.2839 3.7501171897468799E-01
X_5532114_SNP C T 0.1263 25 173 0.904 9.3514431484201677E-01
X_5532124_DEL A ATTGTA 0.2332 45 148 0.2982 2.3527789150894052E-01
X_5532213_SNP T A 0.3744 73 122 0.2865 4.4165136152325613E-01
X_5532223_SNP G T 0.3212 62 131 0.7859 8.7116890396947455E-01
X_5532227_DEL C CTATTATACC 0.3317 66 133 0.5794 6.1005518939701764E-01
X_5532242_SNP C T 0.3333 65 130 0.5765 6.1247214147532181E-01
X_5532270_SNP A C 0.0804 16 183 0.6367 9.8304296202483255E-01
X_5532274_INS TA C 0.0804 16 183 0.6343 9.8939697960425943E-01
X_5532281_SNP G A 0.2708 52 140 0.4751 5.0716768228258791E-01
X_5532353_SNP G T 0.3909 77 120 0.03453 8.7546634375682664E-02
X_5532356_SNP C G 0.3265 64 132 0.06084 7.9059755116156580E-02
X_5532448_SNP A G 0.1066 21 176 0.05624 7.5061684006914431E-02
X_5532449_SNP A G 0.1111 22 176 0.05392 6.9077350766919260E-02
X_5532525_INS CC C 0.102 20 176 0.7526 7.5344783692852901E-01
X_5532588_SNP C T 0.3487 68 127 0.187 3.0798069695890751E-01
X_5532705_SNP A C 0.05528 11 188 0.6428 5.9642291812730686E-01
X_5532712_SNP G A 0.06566 13 185 0.4399 4.2016064524367747E-01
X_5532733_SNP G T 0.06533 13 186 0.6178 5.8865128441151993E-01
X_5532743_SNP T G 0.065 13 187 0.6275 5.9712011479109450E-01
X_5532754_SNP A G 0.4072 79 115 0.8432 6.6019604607350613E-01
X_5532762_SNP A T 0.2629 51 143 0.6666 4.9241155165964368E-01
X_5532774_SNP T C 0.4154 81 114 0.8896 5.7511270105315537E-01
X_5532776_SNP G A 0.3402 66 128 0.4883 2.5265745825467123E-01
X_5532782_SNP G A 0.06091 12 185 0.7057 6.5703147401703044E-01
X_5532784_SNP G A 0.065 13 187 0.6275 5.9712011479109450E-01
X_5532833_SNP T A 0.2764 55 144 0.827 9.4843992843932901E-01
X_5532992_SNP C T 0.2268 44 150 0.1286 2.7989813615344938E-01
X_5533072_SNP C A 0.3026 59 136 0.7939 4.9891676596404289E-01
X_5533086_SNP G A 0.285 55 138 0.8744 5.6327357831678859E-01
X_5533129_DEL C CGA 0.1623 31 160 0.8414 8.4857593264404008E-01
X_5533142_SNP A C 0.1224 24 172 0.3049 4.7126028781348106E-01
X_5533144_SNP A G 0.06533 13 186 0.5371 5.4151018508066173E-01
X_5533199_INS GG G 0.1307 26 173 0.06686 1.9373963423847917E-01
X_5533235_SNP C T 0.1726 34 163 0.195 4.1590967741183760E-01
X_5533236_DEL T TT 0.159 31 164 0.1969 4.2397633516495259E-01
X_5533289_SNP A C 0.1066 21 176 0.9345 8.2047108157362758E-01
X_5533307_SNP C T 0.055 11 189 0.8653 8.3726100077227850E-01
X_5533319_SNP T C 0.1624 32 165 0.7662 9.8749524574319381E-01
X_5533320_INS TCGTTTTACGCA T 0.05584 11 186 0.8421 8.5472047397387085E-01
X_5533321_SNP C A 0.1015 20 177 0.808 8.0205453905496171E-01
X_5533322_SNP G C 0.09231 18 177 0.9605 9.7737764932774518E-01
X_5533343_SNP A T 0.09836 18 165 0.9866 9.9706167966126980E-01
X_5533344_SNP G T 0.09836 18 165 0.982 9.9997559112094336E-01
X_5533348_SNP G A 0.09548 19 180 0.8395 8.6985093493632193E-01
X_5533349_SNP C T 0.095 19 181 0.5676 5.6025865943592068E-01
X_5533353_SNP A C 0.09596 19 179 0.8458 8.7774192306881105E-01
X_5533354_SNP G A 0.09137 18 179 0.9198 9.9849375293480158E-01
X_5533451_SNP G A 0.1795 35 160 0.9375 7.3720210540331188E-01
X_5533482_SNP G A 0.09694 19 177 0.9088 9.3263470913399615E-01
X_5533492_SNP A G 0.1106 22 177 0.9163 7.3056244491802391E-01
X_5533497_SNP A C 0.1106 22 177 0.9571 7.6362348528838830E-01
X_5533526_SNP C A 0.1837 36 160 0.7517 6.1948194748346541E-01
X_5533553_SNP G A 0.08543 17 182 0.9908 7.9692702787479841E-01
X_5533616_SNP T C 0.0804 16 183 0.9595 7.8695421176552949E-01
X_5533629_SNP C T 0.08081 16 182 0.9307 9.8760041371046126E-01
X_5533734_SNP T C 0.05528 11 188 0.9763 8.1731694967986968E-01
X_5533835_SNP A G 0.06599 13 184 0.7797 8.5976058611514761E-01
X_5533852_SNP T G 0.3212 62 131 0.3218 7.5631326743574578E-01
X_5533915_SNP A C 0.07538 15 184 0.7236 6.7460372020070203E-01
X_5533923_SNP A C 0.352 69 127 0.1329 1.1643477773519839E-01
X_5533935_SNP G A 0.4308 84 111 0.1973 1.6142984546968153E-01
X_5534000_SNP T C 0.269 53 144 0.2497 4.1957019388854433E-01
X_5534014_SNP A C 0.1574 31 166 0.1819 3.6071895881530569E-01
X_5534162_SNP A C 0.2828 56 142 0.1739 3.5428988065937750E-01
X_5534186_SNP A T 0.1436 28 167 0.1272 1.5547412964967799E-01
X_5534219_SNP T G 0.1472 29 168 0.2913 3.5048115746693420E-01
X_5534323_SNP C T 0.1709 34 165 0.09702 1.0922915275489187E-01
X_5534414_SNP A T 0.1168 23 174 0.2696 3.6608701770522045E-01
X_5534457_SNP C A 0.191 38 161 0.04064 1.1102612890187702E-01
X_5534475_SNP A G 0.07538 15 184 0.5549 6.3184560233340237E-01
X_5534485_SNP A C 0.1005 20 179 0.7124 9.1812547234709696E-01
X_5534506_SNP G A 0.2929 58 140 0.8632 8.9284908047600986E-01
X_5534507_SNP A T 0.2908 57 139 0.8747 8.8734496282100328E-01
X_5534554_SNP G A 0.115 23 177 0.1065 1.6336633957431068E-01
X_5534555_SNP G T 0.1282 25 170 0.8718 9.3406259981133832E-01
X_5534557_SNP A C 0.1395 24 148 0.7414 9.7267561688027127E-01
X_5534558_SNP T C 0.1106 22 177 0.1317 2.1794580219098425E-01
X_5534560_SNP C A 0.1005 20 179 0.8246 8.6734412324449672E-01
X_5534570_SNP A C 0.1106 22 177 0.08468 1.3295275560255793E-01
X_5534624_SNP T C 0.1497 28 159 0.2656 3.2186319425485266E-01
X_5534786_SNP C A 0.07732 15 179 0.968 8.8182231073331985E-01
X_5534787_SNP C A 0.07812 15 177 0.9842 8.7057215508370844E-01
X_5534861_INS AC A 0.2371 46 148 0.8434 9.3514557468089110E-01
X_5534926_SNP G A 0.1487 29 166 0.397 1.9053598558937623E-01
X_5534927_SNP G A 0.1406 27 165 0.3616 1.4270358499189006E-01
X_5534990_SNP A T 0.101 20 178 0.7121 6.4196180428207361E-01
X_5535023_SNP A T 0.1798 32 146 0.8677 8.3359299154156696E-01
X_5535035_SNP A T 0.1158 22 168 0.9573 9.6968022103833351E-01
X_5535073_SNP A G 0.06122 12 184 0.8767 9.4511957852702699E-01
X_5535112_SNP G T 0.1598 31 163 0.1952 2.2508956910556044E-01
X_5535203_SNP A C 0.1692 33 162 0.6262 9.9073579685152435E-01
X_5535269_SNP A G 0.1218 24 173 0.5508 8.6068173662255176E-01
X_5535331_SNP T A 0.06122 12 184 0.5572 4.9812873237791633E-01
X_5535353_SNP A T 0.1371 27 170 0.3756 2.2181277855852255E-01
X_5535378_SNP G A 0.06533 13 186 0.7149 3.7675544709738862E-01
X_5535390_SNP C T 0.1364 27 171 0.5972 3.9610972968046465E-01
X_5535400_SNP C T 0.145 29 171 0.5535 3.6626339399123953E-01
X_5535453_SNP A G 0.1307 26 173 0.2732 2.2782828267595101E-01
X_5535512_SNP G A 0.25 49 147 0.6122 9.6326837918056929E-01
X_5535660_SNP G A 0.3316 64 129 0.1087 2.2394370910315609E-01
X_5535738_SNP T C 0.3915 74 115 0.5877 8.3611924474621024E-01
X_5535754_SNP C T 0.3979 76 115 0.215 2.9503102765737288E-01
X_5535763_SNP A C 0.05025 10 189 0.9182 8.6090277243825897E-01
X_5536116_SNP G T 0.2211 44 155 0.8555 8.6062031802718153E-01
X_5536216_SNP G C 0.1869 37 161 0.9981 7.1748214244734787E-01
X_5536276_SNP C T 0.2462 48 147 0.9281 6.6401715262966954E-01
X_5536283_SNP G T 0.2487 48 145 0.6372 4.3678127663348387E-01
X_5536369_SNP A G 0.3352 60 119 0.9586 9.7936163161869905E-01
X_5536448_SNP C G 0.2889 52 128 0.4317 2.6503623163741097E-01
X_5536506_SNP G A 0.3194 61 130 0.7904 6.4681599621917063E-01
X_5536823_SNP G A 0.4495 89 109 0.3425 3.2061991203774087E-01
X_5537115_SNP T A 0.342 66 127 0.2266 1.5958992179452747E-01
X_5537176_SNP A G 0.4463 79 98 0.5644 5.8003231585468895E-01
X_5537196_SNP G A 0.4703 87 98 0.8612 7.9515539421719761E-01
X_5537203_SNP C T 0.4468 84 104 0.4851 5.6081552705594739E-01
X_5537248_SNP G T 0.05584 11 186 0.7757 7.1162589123852471E-01
X_5537249_SNP A G 0.05528 11 188 0.769 7.0368593252474887E-01
X_5537253_SNP G T 0.05528 11 188 0.6211 8.1262933246975511E-01
X_5537290_SNP T A 0.2784 54 140 0.238 1.8848185254110184E-01
X_5537293_SNP C G 0.2857 56 140 0.2126 1.8776492201239769E-01
X_5537345_SNP A G 0.07071 14 184 0.4125 4.1090286888395511E-01
X_5537627_DEL G AC 0.2872 56 139 0.2155 1.0535886421942531E-01
X_5537655_SNP A T 0.4718 92 103 0.1803 1.9896961253656165E-01
X_5537719_SNP G A 0.08629 17 180 0.9692 8.8550684458937345E-01
X_5537725_SNP T A 0.4639 90 104 0.05808 1.3904665409600125E-01
X_5537757_SNP C T 0.4433 86 108 0.1075 1.9224535558280165E-01
X_5537969_SNP A T 0.055 11 189 0.4257 3.5486890454645670E-01
X_5538030_SNP T A 0.3949 77 118 0.8372 9.8172464163583983E-01
X_5538049_SNP T C 0.3731 72 121 0.3643 4.7474759418965773E-01
X_5538180_SNP G T 0.07179 14 181 0.4414 2.7863960520335229E-01
X_5538195_SNP A G 0.2923 57 138 0.1834 3.1174319939768602E-01
X_5538198_SNP G A 0.2893 57 140 0.1844 3.1498673173185698E-01
X_5538243_SNP A G 0.3386 64 125 0.1413 2.0243083463215450E-01
X_5538249_SNP G T 0.3313 55 111 0.2917 4.2575824192018630E-01
X_5538276_SNP G A 0.3717 71 120 0.6423 9.5388628507325623E-01
X_5538293_SNP G A 0.07772 15 178 0.5241 4.8844878992496710E-01
X_5538348_SNP C T 0.2435 47 146 0.5458 2.6534765803594884E-01
X_5538358_SNP A T 0.4603 87 102 0.7193 9.9041442167518046E-01
X_5538406_SNP A T 0.3046 53 121 0.7371 8.8368976549139799E-01
X_5538496_SNP A C 0.2565 49 142 0.8402 4.6813752774324546E-01
X_5538556_SNP A C 0.2567 48 139 0.691 3.3596927149806100E-01
X_5538589_SNP A C 0.2644 46 128 0.7216 4.2019002622983970E-01
X_5538605_SNP A C 0.2527 46 136 0.7251 4.3410138857676428E-01
X_5538610_SNP T C 0.2527 47 139 0.5314 3.2119120142137014E-01
X_5538643_SNP C A 0.3 57 133 0.6521 3.0136867617938756E-01
X_5538647_SNP T C 0.3037 58 133 0.612 2.8805850711666536E-01
X_5538648_SNP C T 0.3037 58 133 0.6056 2.8196668611947628E-01
X_5538679_SNP T A 0.328 62 127 0.9073 5.3381048422757171E-01
X_5538753_SNP A C 0.3333 61 122 0.5572 3.0077892366691594E-01
X_5538772_INS T TT 0.3152 58 126 0.9635 6.0116897129337499E-01
X_5538817_SNP C A 0.3668 73 126 0.8489 8.0133703687535363E-01
X_5538875_SNP T C 0.2423 47 147 0.62 3.9908250662091016E-01
X_5538888_SNP A T 0.2292 44 148 0.964 8.2919336558097689E-01
X_5538898_SNP T C 0.2487 48 145 0.6948 4.8737053022978116E-01
X_5538902_SNP T A 0.2199 42 149 0.6446 6.1292280407166300E-01
X_5538925_SNP A C 0.2406 45 142 0.4606 2.5520777369045100E-01
X_5538991_SNP A T 0.2474 48 146 0.5635 3.5387514148720034E-01
X_5539103_SNP A C 0.3021 58 134 0.723 9.4463798624054285E-01
X_5539104_SNP A G 0.2629 51 143 0.7498 9.7148632395110435E-01
X_5539114_SNP T A 0.2694 52 141 0.9987 9.0676761284394614E-01
X_5539225_SNP T C 0.2778 55 143 0.9516 8.0156167617715590E-01
X_5539253_SNP G T 0.2974 58 137 0.7977 9.2851782675228856E-01
X_5539288_SNP A G 0.05584 11 186 0.3013 2.7382092137133429E-01
X_5539353_SNP G A 0.1608 32 167 0.9515 7.9550239327681305E-01
X_5539390_SNP A T 0.1786 35 161 0.483 5.1525679482876341E-01
X_5539428_SNP C T 0.185 37 163 0.6175 6.4327159110455978E-01
X_5539475_SNP A C 0.065 13 187 0.1681 1.0300414390777091E-01
X_5539556_SNP A T 0.198 39 158 0.1431 1.0557497820163952E-01
X_5539663_SNP G A 0.11 22 178 0.2998 1.6229600238815745E-01
X_5539677_SNP A T 0.1357 27 172 0.0935 8.9288807800004144E-02
X_5539681_SNP C T 0.1357 27 172 0.08863 7.3587392566246856E-02
X_5539705_SNP G A 0.1364 27 171 0.0946 7.9364794410399217E-02
X_5539736_SNP T A 0.06566 13 185 0.1748 1.1127449915855492E-01
X_5539766_SNP A G 0.06633 13 183 0.1518 1.1510212376109064E-01
X_5539812_SNP C A 0.2374 47 151 0.7409 9.8902376642818013E-01
X_5539813_SNP C T 0.2475 49 149 0.8297 9.3674889427218777E-01
X_5539861_SNP T C 0.0603 12 187 0.2083 1.6640103506265957E-01
X_5540002_SNP C T 0.4588 89 105 0.4018 2.8990633396613708E-01
X_5540022_SNP A G 0.3949 77 118 0.17 1.3425419650014925E-01
X_5540073_SNP G T 0.08586 17 181 0.3907 3.0707637545422328E-01
X_5540088_SNP A G 0.07071 14 184 0.3387 3.1147144160170936E-01
X_5540103_SNP A C 0.3485 69 129 0.4401 3.2296163399717592E-01
X_5540104_SNP G A 0.3452 68 129 0.4087 2.8932559237526945E-01
X_5540228_SNP T G 0.3264 63 130 0.3442 4.5102458731519679E-01
X_5540380_SNP A C 0.4611 89 104 0.825 9.1198839312441449E-01
X_5540422_SNP T A 0.4718 92 103 0.69 6.4506934325311316E-01
X_5540447_SNP A G 0.4948 95 97 0.4473 5.2864671494405746E-01
X_5540459_SNP A T 0.4422 88 111 0.8723 9.5964500803664610E-01
X_5540461_SNP A G 0.4873 96 101 0.4547 5.1855202607633344E-01
X_5540472_SNP A C 0.4467 88 109 0.8806 9.7390513844089099E-01
X_5540525_INS TT T 0.05729 11 181 0.2192 1.9144824917380732E-01
X_5540535_SNP G T 0.05641 11 184 0.2786 2.3336647690680523E-01
X_5540804_SNP G T 0.2526 48 142 0.3848 6.0342367196936308E-01
X_5540997_SNP C A 0.1837 36 160 0.6314 4.3608156822024235E-01
X_5541110_SNP A G 0.2564 50 145 0.5468 3.8329907545578779E-01
X_5541129_SNP G A 0.264 52 145 0.4637 3.3875664345969225E-01
X_5541141_SNP C T 0.2551 50 146 0.4023 2.5548256127493474E-01
X_5541153_SNP T G 0.2551 50 146 0.6788 4.5709583856632674E-01
X_5541187_SNP A G 0.4872 95 100 0.09545 4.0813165021966635E-02
X_5541196_SNP C G 0.06154 12 183 0.9057 8.5284328128153364E-01
X_5541200_SNP A G 0.06633 13 183 0.8628 8.3229285440272949E-01
X_5541473_SNP C T 0.4872 95 100 0.3098 1.3427531714287400E-01
X_5541483_SNP C T 0.3897 76 119 0.05854 2.6887293107663867E-02
X_5541486_SNP A G 0.08629 17 180 0.1507 2.7272625536007722E-01
X_5541542_SNP T A 0.1429 28 168 0.5022 3.9171063449466859E-01
X_5541565_DEL T TT 0.4643 91 105 0.2593 1.0672355867575045E-01
X_5541569_SNP G C 0.3897 76 119 0.04012 1.9515868122860221E-02
X_5541599_SNP C A 0.0804 16 183 0.1354 2.7308832882489420E-01
X_5541626_SNP C G 0.09091 18 180 0.09405 1.9882199105006326E-01
X_5541638_DEL T TCACTCTAT 0.4064 76 111 0.04422 2.7065471859432463E-02
X_5541665_SNP A G 0.4286 84 112 0.04285 2.2574620619705891E-02
X_5541690_SNP A T 0.07576 15 183 0.1063 2.3076637696854252E-01
X_5541702_SNP A G 0.4897 95 99 0.3139 1.1347141563666641E-01
X_5541732_SNP T C 0.4898 96 100 0.3421 1.5417857429004600E-01
X_5541738_SNP G A 0.06633 13 183 0.03736 5.4914296416673732E-02
X_5541775_SNP A G 0.05584 11 186 0.09023 3.8877009104894764E-02
X_5542177_SNP T C 0.4133 81 115 0.3101 1.7849319787825946E-01
X_5542339_SNP A T 0.4495 89 109 0.2284 1.3125892243804127E-01
X_5542633_SNP A G 0.1066 21 176 0.05824 5.0574330018829224E-02
X_5542634_SNP T G 0.4457 82 102 0.4162 2.4915679908077792E-01
X_5542672_SNP A T 0.4592 90 106 0.1985 1.2361300438899514E-01
X_5542674_SNP C T 0.4694 92 104 0.3029 2.5187771474934240E-01
X_5542698_SNP T C 0.4667 91 104 0.312 2.3111524769687630E-01
X_5542826_SNP T A 0.4643 91 105 0.1798 1.1025606276350697E-01
X_5542831_SNP T C 0.4745 93 103 0.3222 2.5972712281392130E-01
X_5542835_SNP T A 0.06533 13 186 0.7345 5.3361212973727867E-01
X_5542858_SNP T G 0.4822 95 102 0.219 1.6666065368584959E-01
X_5542865_SNP T C 0.0603 12 187 0.8592 7.6824654454882202E-01
X_5542893_SNP C G 0.467 92 105 0.1724 1.2337715141651084E-01
X_5542939_SNP C T 0.06061 12 186 0.8606 7.6936097484228472E-01
X_5543046_INS AACCAGACATCTAA A 0.4233 80 109 0.6166 4.8374657537257659E-01
X_5543058_SNP A T 0.467 92 105 0.6372 4.4448305130852295E-01
X_5543083_SNP G A 0.05051 10 188 0.8784 9.4302971277403980E-01
X_5543140_SNP A T 0.4824 96 103 0.6238 4.7381451474765901E-01
X_5543162_SNP C A 0.398 78 118 0.7515 6.2152609951505944E-01
X_5543166_SNP C G 0.4564 89 106 0.9273 8.6368664210069257E-01
X_5543182_SNP G C 0.05051 10 188 0.857 9.0724332849913791E-01
X_5543184_SNP G A 0.4162 82 115 0.72 5.1383891780114954E-01
X_5543195_SNP G A 0.06566 13 185 0.6112 6.2455744706018679E-01
X_5543219_SNP A G 0.05051 10 188 0.857 9.0724332849913791E-01
X_5543289_SNP A G 0.3418 67 129 0.7047 8.0994518314300601E-01
X_5543412_DEL T TACAT 0.2557 45 131 0.6742 6.5643078787592879E-01
X_5543580_SNP A G 0.3402 66 128 0.03168 3.0146168786455894E-02
X_5543626_SNP T C 0.3846 75 120 0.4233 4.7809310129630300E-01
X_5543691_SNP A C 0.05 10 190 0.5026 3.2824093929196041E-01
X_5543752_SNP C A 0.3293 55 112 0.5949 6.9278118421434620E-01
X_5543840_SNP A G 0.441 86 109 0.1443 1.7511636834531852E-01
X_5543907_SNP C A 0.4536 88 106 0.3042 3.7400738057345284E-01
X_5543918_SNP C G 0.3846 75 120 0.3036 3.7335593537242440E-01
X_5543920_SNP A G 0.4742 92 102 0.1949 2.1795240170592023E-01
X_5543923_INS GG G 0.05729 11 181 0.8528 8.9196436738971563E-01
X_5543930_SNP T A 0.06091 12 185 0.8825 9.7647574323393627E-01
X_5543971_SNP T C 0.4873 96 101 0.1915 2.3804619171041741E-01
X_5543999_SNP A G 0.4639 90 104 0.2102 2.6599459580816698E-01
X_5544042_SNP T C 0.06633 13 183 0.8902 8.8731837683552306E-01
X_5544139_SNP A G 0.381 72 117 0.3975 3.5794219546171935E-01
X_5544141_SNP T C 0.06154 12 183 0.9905 9.0711734353601092E-01
X_5544170_SNP T C 0.05208 10 182 0.7357 8.3153585182732337E-01
X_5544202_SNP T C 0.0733 14 177 0.6484 7.2171555633640805E-01
X_5544272_SNP C T 0.3692 72 123 0.3395 2.7748958928850465E-01
X_5544301_SNP G A 0.4264 84 113 0.5746 4.3831015404904827E-01
X_5544356_SNP A G 0.4041 78 115 0.1928 1.5236985449729390E-01
X_5544474_SNP A G 0.2513 48 143 0.05764 2.0358106133496839E-02
X_5544477_SNP T C 0.06599 13 184 0.8016 6.8540982386108951E-01
X_5544486_SNP G C 0.269 53 144 0.06188 2.1136607235513704E-02
X_5544498_SNP A G 0.05051 10 188 0.4817 3.7206952456488163E-01
X_5544504_SNP T C 0.4769 93 102 0.244 2.6429032881278192E-01
X_5544934_DEL ACAG TGT 0.3006 52 121 0.2967 1.5654399329323654E-01
X_5545185_SNP T A 0.3389 61 119 0.4519 3.7514966727643750E-01
X_5545195_DEL AATTAAG A 0.3547 61 111 0.5174 3.4990932580397904E-01
X_5545228_SNP C A 0.3626 66 116 0.4648 3.6896834651328281E-01
X_5545351_SNP G T 0.153 28 155 0.6754 4.1481743936576709E-01
X_5545446_SNP T C 0.05128 10 185 0.9725 7.7229289191000150E-01
X_5545582_SNP T C 0.06316 12 178 0.8647 9.1721539890088732E-01
X_5545596_SNP G A 0.1694 31 152 0.2255 4.1419209141869917E-01
X_5545841_SNP A C 0.07487 14 173 0.4817 5.4643882176989256E-01
X_5546143_SNP A T 0.09091 17 170 0.1637 3.0743731366080584E-01
X_5546295_DEL T TC 0.3472 67 126 0.2115 1.7502355722130314E-01
X_5546310_INS AA A 0.2222 36 126 0.6465 8.0343187658702364E-01
X_5546324_SNP T G 0.3579 68 122 0.09374 8.1864212025919120E-02
X_5546325_SNP T C 0.359 70 125 0.1786 1.5644037891532925E-01
X_5546524_SNP T C 0.1357 27 172 0.8664 9.1817757995801885E-01
X_5546589_DEL TT A 0.2211 44 155 0.9699 9.2083493652399095E-01
X_5546616_DEL A ATAGA 0.07368 14 176 0.2251 2.4128747184639976E-01
X_5546724_SNP A G 0.0603 12 187 0.9988 9.0287046741886545E-01
X_5546737_SNP A C 0.1406 27 165 0.1276 1.2137144315191362E-01
X_5546782_DEL C CACTTTC 0.05851 11 177 0.4822 2.4968149652421556E-01
X_5546944_SNP T C 0.269 53 144 0.09627 1.6662269116350692E-01
X_5547014_SNP T A 0.1608 32 167 0.5179 7.0955981895679521E-01
X_5547074_SNP A G 0.08081 16 182 0.5024 6.3652613201489161E-01
X_5547216_SNP T A 0.1364 27 171 0.8116 7.2660610698138761E-01
X_5547218_SNP A G 0.2273 45 153 0.6696 6.0319870841983558E-01
X_5547220_SNP G T 0.1364 27 171 0.8116 7.2660610698138761E-01
X_5547240_SNP A C 0.1457 29 170 0.8306 6.5777238678608541E-01
X_5547314_DEL C CC 0.0582 11 178 0.948 9.0750416039807413E-01
X_5547469_SNP C T 0.05102 10 186 0.9961 9.4269263340155729E-01
X_5547602_SNP A G 0.07576 15 183 0.8735 8.4219842493488417E-01
X_5547770_SNP T C 0.07732 15 179 0.7918 9.5198768708433346E-01
X_5547782_SNP C A 0.08122 16 181 0.9853 7.6755722458518505E-01
X_5548010_SNP T C 0.075 15 185 0.959 8.9139645068419793E-01
X_5548019_SNP A G 0.06599 13 184 0.9332 8.4233327427068494E-01
X_5548040_SNP A G 0.2667 52 143 0.04957 4.2862689333390415E-02
X_5548154_SNP T C 0.05584 11 186 0.8442 5.0532712410160951E-01
X_5548348_SNP G A 0.2959 58 138 0.006322 1.4626412077928282E-02
X_5548691_SNP T C 0.1327 26 170 0.8002 7.2222415606261259E-01
X_5548721_SNP G A 0.3846 75 120 0.9317 8.0852536893133264E-01
X_5548736_SNP A G 0.0603 12 187 0.6581 4.6551183569692356E-01
X_5548763_SNP G C 0.3057 59 134 0.918 9.0700140553903241E-01
X_5548823_SNP A G 0.4053 77 113 0.2616 1.6319816723799718E-01
X_5548859_SNP T C 0.3128 61 134 0.3011 2.7657416112150235E-01
X_5548880_SNP G A 0.2513 49 146 0.8421 8.9350337817515779E-01
X_5548937_SNP A T 0.1837 36 160 0.9666 8.6593440689805745E-01
X_5549060_SNP A G 0.3333 66 132 0.6001 7.7681191056223975E-01
X_5549122_SNP G A 0.4694 92 104 0.6276 5.0201934090068212E-01
X_5549132_SNP G C 0.07071 14 184 0.6107 4.0149930855473159E-01
X_5549165_SNP G A 0.4518 89 108 0.5039 3.6667128304404817E-01
X_5549174_SNP A G 0.065 13 187 0.5663 3.9791054081191701E-01
X_5549186_SNP T G 0.4531 87 105 0.561 4.0978449878939427E-01
X_5549204_SNP T G 0.1371 27 170 0.9393 9.3280123744713805E-01
X_5549234_SNP T A 0.2449 48 148 0.9829 8.9750980395852942E-01
X_5549276_SNP G A 0.3081 61 137 0.9184 9.7425491653460128E-01
X_5549331_SNP G A 0.3814 74 120 0.1034 7.4062618643670863E-02
X_5549454_SNP T C 0.1735 34 162 0.5238 6.2236385297805930E-01
X_5549457_SNP G T 0.1777 35 162 0.5417 6.6399854518514956E-01
X_5549519_SNP C A 0.0603 12 187 0.9162 8.6696904365833383E-01
X_5549562_SNP A G 0.145 29 171 0.551 4.2473126979522779E-01
X_5549650_SNP G A 0.4555 87 104 0.09266 4.9817950595097027E-02
X_5549679_SNP C A 0.1624 32 165 0.7442 5.9957717333561189E-01
X_5549788_SNP A G 0.4508 87 106 0.9509 9.5162638988748127E-01
X_5549797_SNP C A 0.3265 64 132 0.103 9.4308070129172306E-02
X_5549850_INS A AT 0.4611 89 104 0.05765 6.3041869876372808E-02
X_5549864_SNP G C 0.3452 68 129 0.06857 1.1508689894041457E-01
X_5549867_SNP C A 0.1574 31 166 0.5211 3.8524076653222283E-01
X_5549869_SNP G A 0.3452 68 129 0.1071 1.6234168733571297E-01
X_5549938_SNP G A 0.3263 62 128 0.1614 1.3104161036193340E-01
X_5549959_SNP G A 0.3368 64 126 0.1319 1.4590106408122361E-01
X_5549989_SNP T C 0.4645 85 98 0.2096 1.8945642267093721E-01
X_5550064_SNP A C 0.1141 21 163 0.06799 9.9053264081104375E-02
X_5550130_SNP T C 0.3892 72 113 0.8927 9.4390176565970918E-01
X_5550187_SNP T C 0.2888 54 133 0.8975 9.1805447083079961E-01
X_5550193_SNP T G 0.2819 53 135 0.7834 9.9242409403643783E-01
X_5550214_SNP G A 0.2888 54 133 0.8368 9.9169756783112606E-01
X_5550241_SNP T C 0.3352 60 119 0.6578 7.1853141662604858E-01
X_5550439_SNP T C 0.2888 54 133 0.7184 6.5295358100910061E-01
X_5550979_DEL T TTGAACTT 0.07143 14 182 0.7625 7.7157950171078238E-01
X_5551022_SNP A C 0.2356 45 146 0.1685 2.0021143448078660E-01
X_5551063_SNP T C 0.1658 32 161 0.6142 6.1200431212176731E-01
X_5551207_SNP T C 0.2727 54 144 0.3111 5.0387529767963768E-01
X_5551408_DEL C GTG 0.1015 20 177 0.469 4.6640161359991761E-01
X_5551412_SNP T C 0.1111 22 176 0.3308 3.5449653393378810E-01
X_5551491_SNP G A 0.197 39 159 0.2742 3.2950694798558633E-01
X_5551503_SNP T A 0.2424 48 150 0.4992 4.5019283040239721E-01
X_5551563_SNP A G 0.05528 11 188 0.5275 4.9201980548357072E-01
X_5551667_SNP A G 0.3469 68 128 0.6492 5.0802026301358327E-01
X_5551945_SNP A C 0.1929 38 159 0.7134 8.4237451046999690E-01
X_5552010_SNP G A 0.1869 37 161 0.2514 2.7717949264681907E-01
X_5552011_SNP T C 0.2121 42 156 0.4094 4.2098230726590935E-01
X_5552028_SNP A T 0.19 38 162 0.1919 2.1985011996711878E-01
X_5552048_DEL G GAAA 0.1606 31 162 0.2047 2.0796084163159190E-01
X_5552054_SNP T C 0.1606 31 162 0.2223 2.3221920403879803E-01
X_5552059_SNP T A 0.1827 36 161 0.1927 3.4032490825515227E-01
X_5552065_SNP C A 0.1786 35 161 0.1914 3.6906252681869178E-01
X_5552066_SNP C T 0.1869 37 161 0.1959 3.5101690627338089E-01
X_5552072_SNP G A 0.2944 58 139 0.4781 6.0481344147045368E-01
X_5552084_SNP T C 0.1015 20 177 0.6007 6.5358203716220675E-01
X_5552088_SNP A C 0.1827 36 161 0.2031 3.6094201500280620E-01
X_5552097_SNP T C 0.1327 26 170 0.8958 9.3428744421928678E-01
X_5552208_SNP G A 0.2778 55 143 0.9694 9.2193079706217862E-01
X_5552224_SNP A G 0.1624 32 165 0.3502 4.0099976748720589E-01
X_5552408_SNP C T 0.2708 52 140 0.535 7.2705508033951138E-01
X_5552528_SNP T A 0.241 47 148 0.6901 8.8654026199014235E-01
X_5552624_SNP C G 0.2959 58 138 0.5676 5.3946541619202937E-01
X_5552638_SNP A C 0.3229 62 130 0.9893 6.5085877856514518E-01
X_5552692_SNP A G 0.06533 13 186 0.291 2.0725853842149744E-01
X_5552734_SNP C T 0.3232 64 134 0.9978 8.1950657332242027E-01
X_5552810_INS TCC AT 0.3385 66 129 0.8739 8.7516007760805437E-01
X_5552864_SNP T C 0.3081 61 137 0.6045 6.6777593424038395E-01
X_5552898_SNP T C 0.1134 22 172 0.7086 9.9215006937511330E-01
X_5552907_SNP A G 0.3622 71 125 0.8418 9.0302335154909330E-01
X_5553016_SNP C T 0.4688 90 102 0.5145 4.7136970075789908E-01
X_5553084_SNP T C 0.3542 68 124 0.8534 6.1385371537432909E-01
X_5553092_SNP T C 0.2821 55 140 0.7255 8.2885842521608832E-01
X_5553173_SNP C A 0.4819 93 100 0.6142 5.0854166527794664E-01
X_5553180_SNP C T 0.4974 97 98 0.6304 4.9332086084467042E-01
X_5553249_SNP C T 0.05 10 190 0.4597 1.1429831168170590E-01
X_5553273_SNP A G 0.2714 54 145 0.5895 5.8854155327473623E-01
X_5553287_SNP T A 0.2576 51 147 0.8786 8.5889782108294010E-01
X_5553373_SNP C T 0.2161 43 156 0.801 7.9399709785539518E-01
X_5553436_SNP A C 0.3439 65 124 0.5416 4.9531472241386421E-01
X_5553730_SNP C G 0.2857 56 140 0.5635 4.2476220143803067E-01
X_5553815_SNP T G 0.4093 79 114 0.788 9.9786657946566659E-01
X_5553993_SNP G A 0.055 11 189 0.5968 4.5033202218767421E-01
X_5554022_SNP T G 0.2798 54 139 0.5444 3.2270110422832277E-01
X_5554029_SNP A G 0.1005 20 179 0.7213 9.4767414382564319E-01
X_5554035_SNP C A 0.2979 56 132 0.754 4.7314645256618004E-01
X_5554036_SNP T A 0.3265 64 132 0.8718 7.3239813418653443E-01
X_5554061_DEL A GCATTTAACATAATAGCATAAT 0.2879 57 141 0.6383 4.1477290284412549E-01
X_5554102_SNP C T 0.2323 46 152 0.8119 6.2420312714656989E-01
X_5554116_SNP A G 0.09137 18 179 0.4559 6.3242212173141343E-01
X_5554119_SNP T A 0.2374 47 151 0.7724 5.7642299744405534E-01
X_5554165_DEL C CATATC 0.2328 44 145 0.801 8.7328045422789047E-01
X_5554280_SNP G T 0.4863 89 94 0.5453 5.1634303491403899E-01
X_5554283_SNP C T 0.05155 10 184 0.1735 3.5103819540490866E-01
X_5554370_SNP C T 0.0989 18 164 0.628 9.4528455741688511E-01
X_5554412_SNP C T 0.4407 78 99 0.7337 7.2883510375119998E-01
X_5554436_SNP G A 0.4667 84 96 0.9101 8.3535422197599773E-01
X_5554487_SNP A T 0.3791 69 113 0.9656 8.7354650283041058E-01
X_5554523_SNP G A 0.05076 10 187 0.7313 7.2091377822256608E-01
X_5554547_SNP A T 0.05128 10 185 0.7247 6.8533849409290393E-01
X_5554553_SNP A G 0.414 77 109 0.9629 8.4779126207158428E-01
X_5554605_SNP T C 0.5 97 97 0.4844 6.4890907317488189E-01
X_5554628_SNP A T 0.05051 10 188 0.7271 7.1063345395939359E-01
X_5554679_SNP T C 0.4643 91 105 0.482 5.4187185476385014E-01
X_5554846_INS CTTCCTCCTC C 0.3407 62 120 0.4078 2.8288963185611538E-01
X_5554973_SNP A C 0.4031 77 114 0.1559 1.5542577950728242E-01
X_5555089_SNP G T 0.4332 81 106 0.2953 4.2771867339540537E-01
X_5555092_DEL CGGGTTC C 0.454 79 95 0.309 4.4130487084574743E-01
X_5555162_SNP T C 0.4162 77 108 0.3185 3.0616556174387732E-01
X_5555219_SNP A G 0.4971 86 87 0.6161 7.1689284527968455E-01
X_5555258_SNP A G 0.0567 11 183 0.1875 3.9337272421103209E-01
X_5555315_SNP A G 0.08947 17 173 0.5505 8.1945735257117502E-01
X_5555357_SNP A G 0.0829 16 177 0.3222 5.2741759062572080E-01
X_5555624_SNP A G 0.4076 75 109 0.386 5.9658135745148066E-01
X_5555639_SNP G T 0.4241 81 110 0.2488 3.2393347484812218E-01
X_5555789_SNP T C 0.06806 13 178 0.1541 2.7429919364669819E-01
X_5555912_SNP C T 0.3825 70 113 0.1977 3.1084712860881047E-01
X_5555964_SNP T G 0.07216 14 180 0.4937 5.4217884535956096E-01
X_5556124_SNP T G 0.4033 73 108 0.1226 1.1504114636467322E-01
X_5556186_SNP T G 0.4513 88 107 0.3983 5.6911850174967626E-01
X_5556278_SNP A T 0.3834 74 119 0.2416 3.4385196005738261E-01
X_5556286_SNP G T 0.05076 10 187 0.7239 7.1044989923182511E-01
X_5556427_SNP T C 0.055 11 189 0.5968 4.5033202218767421E-01
X_5556612_SNP G A 0.2944 58 139 0.6295 8.9180769230491719E-01
X_5556626_INS CTCC C 0.2613 52 147 0.4211 7.9141217170905698E-01
X_5556630_SNP A T 0.2663 53 146 0.5329 9.2231389301752009E-01
X_5556713_INS ATA A 0.2632 50 140 0.4067 7.9302957331843471E-01
X_5556760_SNP T A 0.1031 20 174 0.5086 4.6641997884366904E-01
X_5556761_DEL T TC 0.1066 21 176 0.6065 6.3308439710611764E-01
X_5557195_SNP C G 0.1939 38 158 0.9768 6.3056506110671973E-01
X_5557350_SNP G T 0.2944 58 139 0.4756 9.9751128961683222E-01
X_5557383_SNP T G 0.11 22 178 0.4742 4.7723783866030056E-01
X_5557393_DEL A AA 0.1047 20 171 0.9197 9.0782820670382847E-01
X_5557402_SNP T C 0.3182 63 135 0.5882 8.9617542148887441E-01
X_5557408_INS TGTAT T 0.08205 16 179 0.3953 3.8869256145042685E-01
X_5557420_SNP A G 0.3198 63 134 0.5202 9.9680222730512980E-01
X_5557436_SNP A C 0.1156 23 176 0.7255 5.0941130120427069E-01
X_5557438_SNP A G 0.1156 23 176 0.7255 5.0941130120427069E-01
X_5557476_SNP C A 0.05076 10 187 0.5133 3.8052473008261434E-01
X_5557494_SNP T C 0.2183 43 154 0.9301 5.1494656325879196E-01
X_5557503_SNP T C 0.2653 52 144 0.2625 6.2115545684545803E-01
X_5557522_SNP A G 0.05556 11 187 0.6128 4.7022163544548978E-01
X_5557536_SNP C A 0.2778 50 130 0.464 8.6724166740018171E-01
X_5557558_SNP C T 0.2701 47 127 0.4614 8.7475961495715981E-01
X_5557581_SNP T C 0.2775 48 125 0.4075 7.9299438056041205E-01
X_5557597_SNP A G 0.2727 45 120 0.3119 6.6321871258866527E-01
X_5557600_SNP T G 0.2638 43 120 0.2431 5.3775233211847429E-01
X_5557611_SNP G T 0.2771 46 120 0.2797 5.6514980803585957E-01
X_5557618_SNP C T 0.1098 19 154 0.5196 5.1895085998358048E-01
X_5557627_SNP C G 0.2805 46 118 0.4769 8.8505273186550038E-01
X_5557630_SNP A T 0.2892 48 118 0.4424 8.7992796603365975E-01
X_5557678_SNP G A 0.3025 49 113 0.338 7.0681209825946190E-01
X_5557696_SNP G A 0.2952 49 117 0.5002 9.2707241808994822E-01
X_5557704_INS AA A 0.2849 51 128 0.3453 6.7870979912991247E-01
X_5557742_SNP G T 0.05376 10 176 0.5331 4.0002062426547103E-01
X_5557754_SNP C A 0.2762 50 131 0.4588 8.0501120129691861E-01
X_5557765_INS AA A 0.2663 49 135 0.5283 9.6576794609458771E-01
X_5557799_SNP C T 0.2707 49 132 0.3566 7.1036400293980773E-01
X_5557803_SNP C T 0.05348 10 177 0.5473 4.1603066389943677E-01
X_5557840_SNP T A 0.2595 48 137 0.4844 9.5198882090969095E-01
X_5557869_SNP A T 0.2606 49 139 0.4908 8.9752683080748696E-01
X_5557879_DEL T TT 0.1173 21 158 0.7043 7.8345496984759377E-01
X_5557897_INS AAGGGGTA A 0.0914 17 169 0.4288 3.7440103612672671E-01
X_5557921_SNP C A 0.3737 71 119 0.6522 6.6541904802723850E-01
X_5558236_SNP A G 0.05528 11 188 0.2898 4.3581433024197269E-01
X_5558237_SNP C T 0.3232 64 134 0.5312 9.9877849938247942E-01
X_5558240_SNP G T 0.1574 31 166 0.7126 7.8573962652976614E-01
X_5558459_SNP C T 0.085 17 183 0.529 5.3462956679240636E-01
X_5558461_SNP T G 0.085 17 183 0.529 5.3462956679240636E-01
X_5558560_SNP A G 0.08543 17 182 0.4784 4.8175497035748482E-01
X_5558588_SNP G A 0.1495 29 165 0.9255 8.1493433217881805E-01
X_5558622_SNP A C 0.08586 17 181 0.3126 3.2031308545126680E-01
X_5558737_DEL G GG 0.07527 14 172 0.4608 4.6687856572481101E-01
X_5558828_SNP G T 0.08718 17 178 0.4269 4.4903954256799128E-01
X_5558880_SNP G C 0.3687 73 125 0.6369 8.7177964627281734E-01
X_5559011_SNP T A 0.2634 49 137 0.4749 5.0885671078842942E-01
X_5559023_SNP C T 0.1082 21 173 0.7699 6.7605382927046853E-01
X_5559074_SNP C G 0.105 21 179 0.8541 7.6449493113255107E-01
X_5559095_SNP A G 0.09694 19 177 0.8634 7.7454144807867542E-01
X_5559164_SNP G T 0.09645 19 178 0.6309 5.5161119824481597E-01
X_5559416_SNP T C 0.09548 19 180 0.4195 3.3180655296533446E-01
X_5559503_SNP T A 0.05025 10 189 0.7272 7.1164324913553278E-01
X_5559642_SNP T C 0.08081 16 182 0.6335 3.0945675100143488E-01
X_5559673_SNP C T 0.05025 10 189 0.7272 7.1164324913553278E-01
X_5559711_SNP G T 0.1641 32 163 0.9523 9.9181075567905974E-01
X_5559788_SNP T C 0.07576 15 183 0.7807 9.2916778064757488E-01
X_5559920_SNP C T 0.101 20 178 0.9033 9.6838007034783535E-01
X_5560055_SNP G C 0.09137 18 179 0.8048 6.8400173273933595E-01
X_5560112_SNP G C 0.4439 87 109 0.7674 4.3468311063888332E-01
X_5560189_SNP T C 0.4404 85 108 0.8451 5.7784258304345082E-01
X_5560520_SNP G A 0.4192 83 115 0.563 9.5406878625863623E-01
X_5560535_SNP A G 0.1364 27 171 0.7315 7.6193669226581473E-01
X_5560646_SNP T C 0.2228 43 150 0.4348 7.3761826137368680E-01
X_5560866_SNP G A 0.06061 12 186 0.8031 5.8048259015623738E-01
X_5560959_SNP T C 0.05025 10 189 0.7272 7.1164324913553278E-01
X_5560972_SNP G T 0.05025 10 189 0.7272 7.1164324913553278E-01
X_5560983_SNP A G 0.05051 10 188 0.736 7.1838582095188230E-01
X_5561042_SNP C A 0.3586 71 127 0.4201 8.5732611250401636E-01
X_5561129_SNP T C 0.05025 10 189 0.7272 7.1164324913553278E-01
X_5561132_SNP T G 0.05528 11 188 0.8399 7.9017106157469186E-01
X_5561240_SNP T C 0.05051 10 188 0.738 7.2376353245085678E-01
X_5561258_SNP G A 0.05025 10 189 0.7272 7.1164324913553278E-01
X_5561291_SNP G A 0.05 10 190 0.4438 4.1893074424603260E-01
X_5561384_SNP T C 0.1888 37 159 0.988 7.8490391867761578E-01
X_5561465_SNP G A 0.4051 79 116 0.8284 5.5998295465997205E-01
X_5561588_SNP A G 0.1878 37 160 0.6776 5.0439337282349339E-01
X_5561807_SNP C T 0.2366 44 142 0.975 9.6233672424388050E-01
X_5561825_SNP A C 0.1042 20 172 0.5329 7.0346581703202005E-01
X_5561866_SNP T C 0.449 88 108 0.7213 3.7457272532381403E-01
X_5561890_SNP T C 0.3144 61 133 0.2285 8.7045836585834091E-02
X_5562002_SNP C G 0.4033 73 108 0.6775 3.5922047556779158E-01
X_5562050_SNP G A 0.2174 40 144 0.5822 5.7397343352133567E-01
X_5562236_SNP G A 0.196 39 160 0.7207 5.6463229601186771E-01
X_5562350_SNP T C 0.1289 25 169 0.7294 6.8407121553572625E-01
X_5562529_SNP T G 0.1919 38 160 0.9948 9.7011605855903704E-01
X_5562646_SNP A G 0.3026 59 136 0.6609 6.7938938073535393E-01
X_5562658_SNP G T 0.2969 57 135 0.8222 9.2745126322071447E-01
X_5562804_SNP C T 0.2743 48 127 0.731 8.9537820975269700E-01
X_5562856_SNP T G 0.1082 21 173 0.4872 4.2183878577716749E-01
X_5562859_SNP T C 0.1212 24 174 0.6983 7.1261321205297101E-01
X_5563279_SNP T A 0.3838 76 122 0.06806 4.1832059885570198E-02
X_5563296_SNP T A 0.4308 84 111 0.2735 2.0935294801781812E-01
X_5563305_SNP G A 0.4271 85 114 0.2342 1.3923631255841706E-01
X_5563313_DEL GTTTG G 0.4381 85 109 0.2499 2.2512232171984781E-01
X_5563355_SNP C A 0.065 13 187 0.4587 5.4722849360663828E-01
X_5563402_INS GACC G 0.05025 10 189 0.4434 4.0031008366041854E-01
X_5563611_SNP G A 0.4093 79 114 0.1129 1.8429363398968035E-01
X_5563985_INS ATTGTA A 0.4697 93 105 0.4965 9.8321376087177181E-01
X_5564013_SNP A G 0.4974 94 95 0.4142 9.4561341291921819E-01
X_5564014_SNP A C 0.4921 93 96 0.4059 9.2947019067307723E-01
X_5564018_SNP C T 0.4721 93 104 0.4612 9.5792310504020206E-01
X_5564020_SNP A G 0.47 94 106 0.436 9.9037148167794375E-01
X_5564095_SNP A G 0.1055 21 178 0.8924 9.5444674387670325E-01
X_5564119_SNP A G 0.07538 15 184 0.6798 7.9997626384691067E-01
X_5564165_SNP T C 0.4564 89 106 0.3478 5.9876624081352259E-01
X_5564167_SNP G T 0.4973 93 94 0.2507 4.4731973241510470E-01
X_5564183_SNP C G 0.445 85 106 0.3789 7.1302081752024926E-01
X_5564214_SNP A G 0.4948 95 97 0.3235 7.1258473847022707E-01
X_5564247_DEL G GA 0.117 22 166 0.2846 1.5494468074926826E-01
X_5564250_SNP A G 0.1582 31 165 0.2025 1.6062263219704653E-01
X_5564254_SNP T C 0.05 10 190 0.6315 6.1199856319294366E-01
X_5564387_SNP T C 0.05 10 190 0.6315 6.1199856319294366E-01
X_5564817_SNP G A 0.3333 65 130 0.8025 8.6762339404076183E-01
X_5565083_SNP T A 0.2843 56 141 0.8227 8.7074165925008695E-01
X_5565111_SNP A C 0.2828 56 142 0.8399 8.6199516066710791E-01
X_5565162_SNP C G 0.4596 91 107 0.3927 4.4690322605034072E-01
X_5565195_SNP T C 0.495 99 101 0.1532 1.8662933215413857E-01
X_5565571_SNP G T 0.4592 90 106 0.7115 9.1604792306848837E-01
X_5565919_DEL T TACTTT 0.171 33 160 0.4602 5.9942254435641140E-01
X_5566016_SNP T A 0.201 39 155 0.3355 4.8502587648891848E-01
X_5566025_SNP G A 0.1503 29 164 0.7632 9.3876843883908623E-01
X_5566211_SNP G A 0.1867 31 135 0.507 5.0685492374885843E-01
X_5566220_SNP T G 0.2012 34 135 0.7037 8.7442851032338131E-01
X_5566222_SNP C G 0.1893 32 137 0.6462 6.3464784163810650E-01
X_5566226_DEL T TAATTATTTTA 0.185 32 141 0.8724 8.2195997972962032E-01
X_5566271_SNP T C 0.06186 12 182 0.966 7.0946097766721006E-01
X_5566319_SNP C T 0.199 39 157 0.9874 7.2834031659872922E-01
X_5566573_SNP A G 0.1457 29 170 0.5781 8.8591074216835941E-01
X_5566617_SNP T G 0.07071 14 184 0.8584 7.9924477646800451E-01
X_5566662_SNP T G 0.1472 29 168 0.3942 6.5235633009400962E-01
X_5566671_SNP G C 0.05528 11 188 0.6183 7.3966753535612950E-01
X_5566677_SNP A G 0.06 12 188 0.8508 9.5000616475780619E-01
X_5566869_INS TT T 0.142 24 145 0.04178 2.4109903370603935E-02
X_5567026_SNP C T 0.4462 87 108 0.2827 5.2487887295366598E-01
X_5567187_SNP T A 0.1472 29 168 0.6444 5.2417678836538439E-01
X_5567192_SNP T A 0.1827 36 161 0.7209 5.5774466364920139E-01
X_5567228_DEL C ATGT 0.3989 75 113 0.3821 5.3569599404478896E-01
X_5567501_SNP T A 0.2371 46 148 0.5621 9.4282627097686156E-01
X_5567709_SNP A G 0.2714 54 145 0.3005 4.5738185584411428E-01
X_5568136_SNP A T 0.4286 84 112 0.7426 8.5419180605716272E-01
X_5568149_SNP A G 0.2798 54 139 0.7455 3.9671316379016064E-01
X_5568197_SNP A G 0.2525 50 148 0.3255 1.9172699918158553E-01
X_5568216_SNP A G 0.09548 19 180 0.4303 6.0299243240342570E-01
X_5568234_SNP T C 0.102 20 176 0.6144 7.9711308788163515E-01
X_5568238_SNP T A 0.105 21 179 0.5541 7.6275168488931322E-01
X_5568281_SNP A G 0.4842 92 98 0.6475 5.5270131979801129E-01
X_5568317_SNP T C 0.1015 20 177 0.6524 8.2551623581159617E-01
X_5568382_SNP A G 0.07071 14 184 0.4773 5.2312864248700319E-01
X_5568464_SNP T G 0.06154 12 183 0.9345 9.5562715962000855E-01
X_5568644_SNP T C 0.1364 27 171 0.8958 7.9542289666243593E-01
X_5568707_SNP A G 0.09184 18 178 0.7722 7.1487428330417768E-01
X_5568730_SNP G A 0.1031 20 174 0.6795 6.1928495142688922E-01
X_5568782_SNP A C 0.4421 84 106 0.1942 1.6234553288729070E-01
X_5568806_SNP G A 0.4615 90 105 0.3676 3.7135819958677119E-01
X_5568922_DEL GGTGACGGTTGCGG G 0.5 90 90 0.8916 7.5653402765733024E-01
X_5569117_SNP C T 0.3096 61 136 0.2946 1.7588107861244928E-01
X_5569135_SNP A G 0.3535 70 128 0.4448 2.7683517623671761E-01
X_5569142_SNP C T 0.3535 70 128 0.35 2.0249257037369683E-01
X_5569217_SNP A G 0.3214 63 133 0.2991 2.1578867988642270E-01
X_5569326_SNP T C 0.3283 65 133 0.6537 5.5121563312665378E-01
X_5569469_SNP T G 0.3141 60 131 0.2947 3.6285482254567325E-01
X_5569483_SNP T A 0.2887 56 138 0.479 6.3617965732406145E-01
X_5569490_SNP T C 0.2953 57 136 0.6271 8.2036942120380485E-01
X_5569504_INS T TTCCCATATCCATATCCAT 0.1657 30 151 0.02071 1.3331408634448110E-02
X_5569524_SNP T G 0.3505 68 126 0.2155 1.0532408363441315E-01
X_5569597_DEL T TAAA 0.125 25 175 0.2198 2.7422245731881845E-01
X_5569620_SNP C T 0.2461 47 144 0.4929 2.6572190939315432E-01
X_5569637_SNP C T 0.324 58 121 0.8074 7.2916871083148826E-01
X_5569680_SNP G A 0.4124 80 114 0.5238 5.6337806738981377E-01
X_5569711_SNP T C 0.1289 25 169 0.179 1.9012086093917302E-01
X_5569839_SNP T A 0.07035 14 185 0.5187 5.1848397627288967E-01
X_5569851_SNP T G 0.1106 22 177 0.2711 2.7125645117537844E-01
X_5569868_SNP C G 0.487 94 99 0.2806 1.8878129113383668E-01
X_5569872_SNP T G 0.4718 92 103 0.4548 3.1121923368027837E-01
X_5569923_SNP A G 0.05 10 190 0.7636 5.0090996767107465E-01
X_5570248_SNP T A 0.05236 10 181 0.2497 6.5280766592500461E-01
X_5570329_SNP T C 0.2111 42 157 0.6041 9.8196928784449089E-01
X_5570395_SNP A G 0.05528 11 188 0.08423 9.6453464758819218E-02
X_5570397_SNP G A 0.3182 63 135 0.821 7.6356808591065439E-01
X_5570457_SNP T C 0.4485 87 107 0.7317 9.3464285507560707E-01
X_5570517_SNP T C 0.075 15 185 0.3044 6.0741892641771833E-01
X_5570557_SNP C T 0.4536 88 106 0.7859 5.0811693994060891E-01
X_5570569_SNP T C 0.2374 47 151 0.6607 6.4246806731630390E-01
X_5570635_DEL A ATTGTATCCAATAGCAATA 0.2835 55 139 0.5549 7.1192029157421866E-01
X_5570659_SNP A G 0.3827 75 121 0.5714 4.6526202751188284E-01
X_5570698_SNP A G 0.401 79 118 0.762 5.8764137962332352E-01
X_5570745_SNP G T 0.2121 42 156 0.555 4.8696212965609409E-01
X_5570863_SNP A T 0.09091 18 180 0.8183 8.7866217879682684E-01
X_5570935_SNP C T 0.2551 50 146 0.5047 3.9431867370650131E-01
X_5570984_SNP C G 0.09231 18 177 0.6224 6.0663048745917769E-01
X_5571033_SNP C T 0.08122 16 181 0.5781 5.2036706105401631E-01
X_5571034_SNP G A 0.08673 17 179 0.415 3.9999725757399585E-01
X_5571041_SNP T A 0.07292 14 178 0.4222 3.9487978412564517E-01
X_5571097_SNP A C 0.08122 16 181 0.9547 8.9928433701996102E-01
X_5571299_SNP G C 0.2261 45 154 0.9568 7.0562270922883630E-01
X_5571368_SNP C G 0.4359 85 110 0.3232 5.4105025946251761E-01
X_5571532_DEL A AA 0.1302 25 167 0.1823 1.6905887148961318E-01
X_5571547_SNP T G 0.05 10 190 0.57 5.3271700783551934E-01
X_5571591_SNP A G 0.05348 10 177 0.6643 7.3681782967517973E-01
X_5571856_SNP T C 0.05051 10 188 0.396 4.8393254422955490E-01
X_5571880_SNP C A 0.352 69 127 0.8984 7.8456682125199684E-01
X_5571916_SNP A G 0.2211 44 155 0.2556 1.4562590043233359E-01
X_5571959_SNP G A 0.05 10 190 0.02294 2.8527348943868481E-02
X_5572032_SNP G T 0.2732 53 141 0.6344 9.3857064591101325E-01
X_5572049_SNP T C 0.0804 16 183 0.262 4.6311573042329712E-01
X_5572071_SNP A T 0.3264 63 130 0.9735 9.7640208353437163E-01
X_5572113_DEL C CG 0.1735 34 162 0.4505 4.5058880768919740E-01
X_5572118_INS TCGTATTCTCTC T 0.1818 36 162 0.4909 5.2325212589585568E-01
X_5572207_SNP G T 0.2632 50 140 0.1852 1.8644605000538939E-01
X_5572258_SNP G A 0.2176 42 151 0.4833 4.3385399325256413E-01
X_5572362_SNP C T 0.4896 94 98 0.3426 3.4958052343720059E-01
X_5572374_SNP T C 0.1777 35 162 0.6504 6.5695247050876993E-01
X_5572410_SNP T A 0.08808 17 176 0.9825 9.4457468665704358E-01
X_5572426_SNP T C 0.4511 83 101 0.5268 6.9884889030328723E-01
X_5572543_SNP T G 0.2273 45 153 0.4846 3.9679542150606961E-01
X_5572562_SNP G C 0.4219 81 111 0.8001 8.6088071350448925E-01
X_5572600_SNP T C 0.06915 13 175 0.7402 8.1676748169722679E-01
X_5572632_SNP A C 0.06915 13 175 0.04387 2.3349173091624081E-02
X_5572745_SNP T A 0.1429 28 168 0.4391 6.2161672386576439E-01
X_5572749_SNP T G 0.349 67 125 0.4964 2.9644260569444270E-01
X_5572788_SNP C T 0.1753 34 160 0.4027 5.3945589199049815E-01
X_5572789_SNP A G 0.1744 34 161 0.4247 5.8297773731868474E-01
X_5572819_SNP A G 0.09231 18 177 0.3338 3.5273271360810610E-01
X_5572915_SNP A G 0.3933 70 108 0.4352 3.7019084991347129E-01
X_5572938_SNP G T 0.3462 63 119 0.218 3.1654376694650688E-01
X_5572982_SNP G C 0.3147 62 135 0.3855 3.7178294409830748E-01
X_5572985_SNP A G 0.3503 62 115 0.2113 1.6517568942120731E-01
X_5573121_SNP G A 0.3731 72 121 0.7393 8.5996501745926679E-01
X_5573169_SNP A G 0.2974 58 137 0.5776 7.2253155192812302E-01
X_5573200_SNP T C 0.2902 56 137 0.5819 7.2465300951436273E-01
X_5573203_SNP A T 0.2923 57 138 0.5315 6.6101406321575995E-01
X_5573289_SNP C A 0.06533 13 186 0.6154 7.7500262700211042E-01
X_5573314_SNP C T 0.06 12 188 0.6829 8.3963515982342452E-01
X_5573536_SNP T C 0.2183 43 154 0.3895 4.1184186209954543E-01
X_5573983_SNP A G 0.08586 17 181 0.3469 2.8121171428783898E-01
X_5574033_SNP T G 0.1128 22 173 0.0004192 1.2907227036242197E-03
X_5574086_SNP T G 0.1168 23 174 0.9374 5.7442402566637085E-01
X_5574159_SNP T C 0.4588 89 105 0.1629 2.1820089516215402E-01
X_5574163_SNP A C 0.08718 17 178 0.02867 2.5275853173373691E-02
X_5574165_SNP C G 0.449 88 108 0.1573 2.2039013042989519E-01
X_5574194_INS TAGAAAAGTAGTAG C 0.1026 20 175 0.07857 7.8369099453085067E-02
X_5574196_SNP A T 0.09845 19 174 0.07272 7.6492175581465038E-02
X_5574198_SNP A C 0.12 24 176 0.0925 7.4697287213448288E-02
X_5574202_INS GTTTAAA G 0.1156 23 176 0.1093 8.3266369619282576E-02
X_5574218_SNP G A 0.4315 85 112 0.515 5.2424746320144844E-01
X_5574222_SNP A T 0.4235 83 113 0.1586 1.9935454676647957E-01
X_5574223_SNP G A 0.4343 86 112 0.4517 3.9198500884942478E-01
X_5574232_INS GAA TT 0.4372 87 112 0.4015 3.4029064737291181E-01
X_5574246_SNP G T 0.4337 85 111 0.4066 3.1735777368500606E-01
X_5574261_SNP A T 0.4213 83 114 0.1621 2.2204002105163734E-01
X_5574286_INS T TAGTT 0.4091 72 104 0.4415 7.6069057631660131E-01
X_5574348_SNP A G 0.1269 25 172 0.1037 7.1220095030972208E-02
X_5574383_SNP C T 0.3737 74 124 0.1772 2.4952874892087773E-01
X_5574450_SNP A C 0.05612 11 185 0.9836 9.6083109780223352E-01
X_5574536_SNP C G 0.05612 11 185 0.9466 9.8933034506663731E-01
X_5574539_SNP A C 0.06091 12 185 0.9743 9.3210759504400598E-01
X_5574696_SNP G T 0.2245 44 152 0.9063 8.6903316144903830E-01
X_5574709_SNP C G 0.1307 26 173 0.7479 8.8391114955430450E-01
X_5574746_SNP G A 0.0804 16 183 0.6548 8.8714301968501785E-01
X_5574814_SNP G A 0.1206 24 175 0.495 6.7408817129963561E-01
X_5575031_SNP G A 0.075 15 185 0.0422 6.7746064943202636E-02
X_5575041_SNP A T 0.398 78 118 0.1031 1.2511470311374784E-01
X_5575052_SNP C T 0.4847 95 101 0.05006 6.0507381889743882E-02
X_5575157_SNP T C 0.07071 14 184 0.8184 7.0394210105341481E-01
X_5575213_SNP A T 0.1623 31 160 0.3026 4.7828827445545630E-01
X_5575215_DEL T TC 0.1452 27 159 0.2257 2.7855566381133345E-01
X_5575218_SNP G T 0.1846 36 159 0.5082 6.7173078016604248E-01
X_5575228_SNP G C 0.3112 61 135 0.08112 9.1185212549366068E-02
X_5575305_SNP G A 0.3575 69 124 0.1363 1.0675174210237548E-01
X_5575375_SNP G A 0.1026 20 175 0.2519 1.0658812463894729E-01
X_5575392_SNP G T 0.2021 39 154 0.407 2.3427562491844267E-01
X_5575474_SNP A G 0.285 55 138 0.3737 3.2021678808424725E-01
X_5575499_SNP T G 0.2812 54 138 0.2409 1.3811555719555724E-01
X_5575599_SNP A T 0.1378 27 169 0.04113 6.1122964749767729E-02
X_5575604_SNP G A 0.4 76 114 0.5754 6.9332988376764004E-01
X_5575609_SNP C T 0.132 26 171 0.02627 4.2374290115767606E-02
X_5575696_SNP C T 0.2551 50 146 0.525 9.0790072486701678E-01
X_5575745_SNP T C 0.402 80 119 0.3249 4.2782115277837629E-01
X_5575792_SNP C T 0.3594 69 123 0.7643 9.6435497939575332E-01
X_5575840_SNP T C 0.3655 72 125 0.4938 3.4386873344222701E-01
X_5575902_SNP A G 0.3467 69 130 0.3661 5.2977505554620063E-01
X_5575926_SNP T C 0.4796 94 102 0.2143 2.6779139988680500E-01
X_5575950_SNP A C 0.4673 93 106 0.9901 7.9082452848765872E-01
X_5575977_SNP T C 0.07 14 186 0.1008 1.1853227767744334E-01
X_5576069_SNP T C 0.2234 44 153 0.6835 7.2988287345969405E-01
X_5576158_SNP C T 0.1269 25 172 0.0401 2.6503522790046675E-02
X_5576176_SNP G A 0.09548 19 180 0.9536 7.0016520345359978E-01
X_5576325_SNP T C 0.3929 77 119 0.06382 5.4389668197871464E-02
X_5576327_SNP T A 0.1472 29 168 0.4815 4.4103407878249912E-01
X_5576333_SNP T A 0.1574 31 166 0.8493 7.5192757590268844E-01
X_5576335_SNP A C 0.3474 66 124 0.03103 7.2265039556236015E-03
X_5576336_SNP T C 0.1675 33 164 0.4757 4.0348978753969644E-01
X_5576339_SNP A T 0.2245 44 152 0.6305 3.7768143367941054E-01
X_5576350_SNP A C 0.3485 69 129 0.08912 5.2481584885845631E-02
X_5576374_SNP C T 0.0603 12 187 0.7259 6.9413456857949618E-01
X_5576458_SNP G A 0.4619 91 106 0.5803 7.8104550010277030E-01
X_5576461_SNP T C 0.401 79 118 0.7447 7.5081154683637208E-01
X_5576464_SNP T C 0.05528 11 188 0.07995 2.0008019208312078E-01
X_5576590_SNP A T 0.4439 87 109 0.7502 5.9177437640067976E-01
X_5576641_SNP G T 0.4256 83 112 0.02245 2.9423012139595844E-02
X_5576642_SNP A G 0.4308 84 111 0.0247 3.1664085047507930E-02
X_5576686_SNP T A 0.433 84 110 0.02388 2.1798586127026183E-02
X_5576816_SNP T C 0.2828 56 142 0.1101 5.8015460821772655E-02
X_5577265_SNP A T 0.06533 13 186 0.8796 7.3887812473913883E-01
X_5577426_SNP C T 0.1316 25 165 0.05073 5.2824010845673085E-02
X_5577519_SNP T C 0.2199 42 149 0.1601 7.3832241604254140E-02
X_5577554_SNP G A 0.06952 13 174 0.6831 6.0563415683157018E-01
X_5577679_SNP G A 0.1044 19 163 0.3556 2.3688335382694470E-01
X_5577692_SNP A G 0.0989 18 164 0.5817 6.0346776822974924E-01
X_5578049_SNP C T 0.2811 52 133 0.2585 2.5617942213392786E-01
X_5578157_SNP A G 0.3505 68 126 0.7411 5.3528710395905432E-01
X_5578165_SNP C T 0.3776 74 122 0.8236 5.6768228034802026E-01
X_5578177_SNP C G 0.05528 11 188 0.9817 5.3563676442397168E-01
X_5578327_SNP C G 0.07538 15 184 0.1334 2.1591102639359794E-01
X_5578390_SNP T A 0.4051 79 116 0.045 3.6361134135454748E-02
X_5578524_SNP C T 0.05155 10 184 0.9727 7.0229920924454714E-01
X_5578526_SNP A T 0.05155 10 184 0.9727 7.0229920924454714E-01
X_5578541_SNP G C 0.4093 79 114 0.5061 3.6456613486669254E-01
X_5578602_SNP G T 0.3403 65 126 0.3744 1.7497391100108284E-01
X_5578646_SNP C A 0.3756 74 123 0.4074 1.9174761209916191E-01
X_5578818_SNP A G 0.1878 37 160 0.01041 3.2237210682711818E-03
X_5578821_SNP G A 0.05 10 190 0.3322 3.9635964417672975E-01
X_5578845_SNP A G 0.1168 23 174 0.07963 2.6732310790151939E-02
X_5578904_SNP A G 0.055 11 189 0.2475 3.0779173150939376E-01
X_5578921_INS ACCATAAGCGATACGTTA A 0.1042 20 172 0.4122 3.2854405804551290E-01
X_5578975_SNP A C 0.07071 14 184 0.09584 7.8690149280222041E-02
X_5579045_SNP G C 0.2312 46 153 0.2453 5.2210270911813939E-01
X_5579121_SNP C T 0.245 49 151 0.352 4.0691082562541769E-01
X_5579200_INS G GCGCTAGAGATCTCCTTGTGGGCGACTAACGAG 0.1307 26 173 0.2359 2.6015305772624231E-01
X_5579218_SNP G A 0.2653 52 144 0.004821 9.3527502484837544E-03
X_5579251_SNP G T 0.4264 84 113 0.06614 7.1981886712415163E-02
X_5579256_SNP T A 0.3655 72 125 0.04944 7.1217714704438662E-02
X_5579273_DEL TTATAAAATTGG T 0.4884 84 88 0.1579 1.3128181782783455E-01
X_5579300_SNP T C 0.4249 82 111 0.1584 2.0009677206362586E-01
X_5579307_SNP G A 0.3979 76 115 0.1512 2.1240476437943634E-01
X_5579349_SNP A G 0.08673 17 179 0.5646 5.1088267100538354E-01
X_5579388_SNP G A 0.2653 52 144 0.07787 5.5839045806891432E-02
X_5579407_SNP A T 0.3575 69 124 0.4542 6.4710978031532385E-01
X_5579434_SNP C A 0.3438 66 126 0.4754 6.4943968490556725E-01
X_5579440_DEL GTAAG G 0.3583 67 120 0.4431 4.3429403506978181E-01
X_5579446_MNP CGA TCC 0.3641 71 124 0.5708 5.7023783870984124E-01
X_5579454_DEL ACAGAGTGATTAATACAA A 0.3883 73 115 0.3239 4.1877823363235611E-01
X_5579515_SNP T G 0.3073 59 133 0.886 7.4564352234163600E-01
X_5579554_SNP G A 0.1269 25 172 0.2813 3.6653065573666144E-01
X_5579575_SNP A G 0.08543 17 182 0.9725 9.3921164252952416E-01
X_5579680_SNP C T 0.1613 30 156 0.8393 6.4061832006136843E-01
X_5579869_INS C CAC 0.199 38 153 0.1039 4.8688660088905218E-02
X_5579876_INS TTT T 0.05612 11 185 0.03392 5.6704714529171973E-02
X_5579889_SNP C A 0.1582 31 165 0.6909 4.3710854116892572E-01
X_5579929_SNP A G 0.2653 52 144 0.005305 3.4182718556140467E-03
X_5580100_SNP A T 0.07107 14 183 0.3926 5.2930795821619669E-01
X_5580124_SNP G T 0.05051 10 188 0.7312 6.0236788410441977E-01
X_5580160_SNP C A 0.2234 44 153 0.7081 5.0355676174289277E-01
X_5580161_SNP T A 0.3871 72 114 0.3484 2.7209979202838253E-01
X_5580162_SNP A T 0.4093 79 114 0.324 2.4308499394688099E-01
X_5580182_SNP G T 0.05025 10 189 0.9846 9.3298587498765873E-01
X_5580317_SNP A G 0.05556 11 187 0.04842 6.7362677001029075E-02
X_5580367_SNP C T 0.1327 26 170 0.8669 6.0612753704767930E-01
X_5580393_SNP G A 0.1735 34 162 0.1111 7.3383031516540756E-02
X_5580418_SNP G A 0.12 24 176 0.658 3.7677752065951187E-01
X_5580549_SNP C T 0.1818 36 162 0.3106 4.1995895747279299E-01
X_5580586_SNP T C 0.09045 18 181 0.5692 6.2901638076867850E-01
X_5580709_SNP G T 0.1846 36 159 0.8345 9.6861427075701023E-01
X_5580763_SNP C T 0.2947 56 134 0.05061 3.3830534262993685E-02
X_5580769_SNP G A 0.3144 61 133 0.00908 3.7905360500850430E-03
X_5580790_SNP A G 0.1015 20 177 0.03339 3.5657919980215870E-02
X_5580898_SNP G A 0.3131 62 136 0.4804 2.4827262386919802E-01
X_5580904_SNP G A 0.3112 61 135 0.7029 4.3445161739094307E-01
X_5580978_SNP A T 0.2576 51 147 0.2297 9.0992277011429090E-02
X_5580985_SNP A G 0.2602 51 145 0.2189 8.1082303423815338E-02
X_5581006_SNP T G 0.2613 52 147 0.2567 1.0222897559761446E-01
X_5581014_SNP A T 0.3878 76 120 0.05634 1.9330563840317290E-02
X_5581019_SNP G T 0.3897 76 119 0.04926 2.3580840471330366E-02
X_5581201_SNP T C 0.4322 86 113 0.3606 3.8736648187560474E-01
X_5581269_SNP A G 0.2172 43 155 0.9656 9.5628034278556739E-01
X_5581270_SNP C A 0.2211 44 155 0.8728 9.2673340538348370E-01
X_5581284_SNP T A 0.4444 88 110 0.08042 7.7628018078611596E-02
X_5581305_SNP G A 0.1919 38 160 0.05907 4.9555267866521042E-02
X_5581329_SNP C A 0.1897 37 158 0.0235 1.6418097695375847E-02
X_5581332_SNP G C 0.198 39 158 0.7614 9.4319517006513276E-01
X_5581433_SNP T G 0.3232 64 134 0.1014 1.8316278923942220E-01
X_5581450_SNP C G 0.37 74 126 0.164 2.4560155532641170E-01
X_5581478_SNP A G 0.197 39 159 0.8726 5.3480599157389053E-01
X_5581555_SNP A G 0.1795 35 160 0.05604 4.8674030520386026E-02
X_5581690_SNP A C 0.1771 34 158 0.2356 7.6338365098894065E-02
X_5581737_SNP G A 0.3613 69 122 0.1395 2.6534725228654843E-01
X_5581830_SNP G C 0.4315 85 112 0.1284 1.3522560036098352E-01
X_5581907_SNP T A 0.4394 87 111 0.1117 1.4659726419069785E-01
X_5581924_SNP C A 0.4365 86 111 0.1426 1.8479528955180335E-01
X_5581969_SNP T C 0.2165 42 152 0.1385 1.5433497053298884E-01
X_5581992_SNP T C 0.06091 12 185 0.3869 5.7206721882261469E-01
X_5582032_SNP C G 0.06091 12 185 0.5351 7.9183450920758613E-01
X_5582176_SNP T A 0.07035 14 185 0.1753 1.5717987708202941E-01
X_5582236_SNP T A 0.1457 29 170 0.5736 3.1255532478050807E-01
X_5582251_SNP C T 0.1378 27 169 0.5424 2.8092417667984737E-01
X_5582275_SNP A T 0.1701 33 161 0.6377 7.8315894215085513E-01
X_5582281_SNP G A 0.1878 37 160 0.6772 5.5334769457105648E-01
X_5582342_SNP G A 0.05025 10 189 0.639 7.1729810283186457E-01
X_5582356_SNP G T 0.12 24 176 0.2237 1.3962337632934596E-01
X_5582398_SNP A G 0.06 12 188 0.0618 8.6641335280070009E-02
X_5582466_SNP G A 0.05128 10 185 0.2707 3.2146659398132005E-01
X_5582514_SNP A G 0.09045 18 181 0.7055 6.5513759796966919E-01
X_5582523_SNP G C 0.203 40 157 0.02878 6.8924431722405550E-03
X_5582535_SNP T C 0.2031 39 153 0.03247 9.0675622921406757E-03
X_5582565_SNP G A 0.1196 22 162 0.02577 1.5006815953000581E-02
X_5582568_SNP A G 0.1005 19 170 0.04241 2.9555023515337737E-02
X_5582571_SNP C G 0.1546 30 164 0.002203 1.4601961826191765E-03
X_5582586_SNP C T 0.1198 23 169 0.0378 2.1604360914044340E-02
X_5582589_SNP A G 0.1223 23 165 0.03772 2.3926447637288996E-02
X_5582697_SNP C G 0.1846 36 159 0.008399 6.2562674813882594E-03
X_5582760_SNP A G 0.1036 20 173 0.5885 7.0704580873975509E-01
X_5582847_SNP C T 0.05556 11 187 0.493 5.1766532490193184E-01
X_5582892_SNP A C 0.1117 22 175 0.4171 3.0597325303092293E-01
X_5582934_SNP T C 0.05 10 190 0.2629 3.2179309542255075E-01
X_5582959_SNP C T 0.09326 18 175 0.6486 8.0646879069329569E-01
X_5583183_SNP G A 0.1327 26 170 0.6829 7.9308274377856391E-01
X_5583225_SNP A C 0.1276 25 171 0.8399 8.6702081077874460E-01
X_5583267_SNP C T 0.1276 25 171 0.837 8.7818331870375066E-01
X_5583271_SNP A T 0.132 26 171 0.5885 5.0272743376281859E-01
X_5583273_SNP G C 0.1357 27 172 0.6008 5.3618613991454378E-01
X_5583279_SNP A G 0.07107 14 183 0.7012 5.3562152497331295E-01
X_5583402_SNP C T 0.101 20 178 0.7419 9.3590270498328387E-01
X_5583484_SNP T C 0.055 11 189 0.2722 2.8625988620902332E-01
X_5583547_SNP C T 0.1616 32 166 0.506 7.1627124552986687E-01
X_5583569_SNP C T 0.06 12 188 0.5457 6.2872306971651093E-01
X_5583606_SNP A T 0.1055 21 178 0.6389 7.3585910048125802E-01
X_5583629_SNP T A 0.1015 20 177 0.7421 9.3343638584153665E-01
X_5583632_SNP T C 0.1036 20 173 0.7117 9.0008977064897300E-01
X_5583651_SNP T A 0.09694 19 177 0.8164 9.9210318345458570E-01
X_5583654_SNP C T 0.102 20 176 0.7543 9.4434978558769356E-01
X_5583661_SNP C A 0.101 20 178 0.7475 9.3946805196082528E-01
X_5583662_SNP A C 0.05051 10 188 0.6829 7.8257397052635436E-01
X_5583675_SNP C A 0.101 20 178 0.5895 6.5072383145388946E-01
X_5583701_SNP A G 0.05051 10 188 0.4928 4.5870322022955612E-01
X_5583713_SNP T G 0.1616 32 166 0.5018 7.1603486746628342E-01
X_5583785_SNP A G 0.0603 12 187 0.5615 6.4692228608367164E-01
X_5583802_SNP T C 0.1608 32 167 0.5374 6.9782187356163883E-01
X_5583821_SNP G A 0.165 33 167 0.4407 5.6952258342992956E-01
X_5583839_SNP A G 0.1608 32 167 0.3268 4.3559453751900856E-01
X_5583854_SNP A T 0.05528 11 188 0.4626 2.3424223357147067E-01
X_5583907_SNP A G 0.1005 20 179 0.7507 9.4432154383275768E-01
X_5583939_SNP T G 0.1566 31 167 0.5146 7.6848699353035499E-01
X_5583952_SNP G T 0.07143 14 182 0.771 6.6550722206880142E-01
X_5583954_SNP G A 0.1574 31 166 0.4881 6.7754412373672879E-01
X_5583955_SNP A G 0.0603 12 187 0.538 6.1979820275669328E-01
X_5583969_SNP A C 0.3333 66 132 0.7473 7.3416702931861677E-01
X_5583989_SNP A T 0.2926 55 133 0.3452 5.1885205463895412E-01
X_5584945_SNP A G 0.06091 12 185 0.601 9.6176176798264101E-01
X_5585175_SNP T C 0.06061 12 186 0.6276 6.0625678975862440E-01
X_5585183_SNP C T 0.1005 20 179 0.4315 4.9920097345796943E-01
X_5585220_SNP C A 0.05556 11 187 0.6734 3.8417350382846227E-01
X_5585539_INS AA A 0.07735 14 167 0.3699 9.3266971105893925E-01
X_5585576_SNP T C 0.07216 14 180 0.2159 1.6791599637846000E-01
X_5585691_SNP T A 0.2526 49 145 0.888 8.1020006629317920E-01
X_5585764_SNP A T 0.09375 18 174 0.1724 1.5699260372578283E-01
X_5585786_SNP A G 0.09326 18 175 0.1703 1.4483939865729989E-01
X_5585811_SNP A G 0.09794 19 175 0.765 9.6573245174554034E-01
X_5585823_SNP T G 0.102 20 176 0.8276 9.6417165244810199E-01
X_5585826_SNP A G 0.1015 20 177 0.8508 9.3790205644616575E-01
X_5585834_SNP T C 0.1837 36 160 0.5734 6.3256445253471982E-01
X_5585837_SNP A T 0.05556 11 187 0.4521 3.4807368362104041E-01
X_5585851_SNP A T 0.1066 21 176 0.7941 6.5355052080908760E-01
X_5585986_SNP C T 0.09091 18 180 0.6535 7.0817959054353674E-01
X_5586010_SNP T C 0.05025 10 189 0.745 6.3492313296958125E-01
X_5586067_SNP T C 0.3636 72 126 0.1533 1.6437316828762538E-01
X_5586070_SNP A G 0.3604 71 126 0.1615 1.6703295127506446E-01
X_5586148_SNP A T 0.3788 75 123 0.1379 1.0358558594916178E-01
X_5586149_SNP T C 0.07538 15 184 0.3685 2.2999435498780207E-01
X_5586166_SNP C T 0.07071 14 184 0.4789 2.9133426415605435E-01
X_5586186_SNP T C 0.1015 20 177 0.5432 4.4027028392148293E-01
X_5586202_SNP A C 0.1026 20 175 0.6114 6.6404672541850740E-01
X_5586205_SNP C T 0.3776 74 122 0.2058 2.2181567579840322E-01
X_5586349_SNP T A 0.3081 61 137 0.4411 5.0499504207770651E-01
X_5586604_SNP A G 0.05 10 190 0.299 1.9367958403177410E-01
X_5587697_SNP G C 0.4235 83 113 0.1645 1.8808219354412625E-01
X_5587715_SNP C A 0.4365 86 111 0.2272 2.0110615637589535E-01
X_5587880_SNP G A 0.3854 74 118 0.37 4.8661803102172418E-01
X_5588120_SNP A G 0.4337 85 111 0.7271 9.2037716048491136E-01
X_5588192_SNP G C 0.2704 53 143 0.5945 3.7970815833203719E-01
X_5588213_SNP G A 0.3789 72 118 0.8781 7.7084782132905139E-01
X_5588282_SNP G C 0.4821 94 101 0.814 7.1502121607811120E-01
X_5588305_SNP A G 0.4872 95 100 0.9052 9.5725142477118974E-01
X_5588315_SNP A G 0.4398 84 107 0.8214 8.4362457273401581E-01
X_5588318_SNP G A 0.4162 77 108 0.4546 5.5138142856995365E-01
X_5588504_SNP C G 0.3385 66 129 0.8063 8.9449632717715688E-01
X_5588570_SNP A G 0.3641 71 124 0.7867 9.1105704502182050E-01
X_5588714_SNP A G 0.4541 89 107 0.2405 2.1356417595147359E-01
X_5588757_SNP A G 0.4362 82 106 0.895 7.6530725536782196E-01
X_5589162_SNP G T 0.09045 18 181 0.6158 7.2287535192330910E-01
X_5589176_SNP G A 0.08629 17 180 0.7232 8.5135644078117867E-01
X_5589223_SNP T G 0.09045 18 181 0.6158 7.2287535192330910E-01
X_5589224_SNP G A 0.09091 18 180 0.6377 7.5078566234675415E-01
X_5589230_SNP C T 0.08629 17 180 0.6728 8.0939592582165476E-01
X_5589232_SNP A G 0.09045 18 181 0.6158 7.2287535192330910E-01
X_5589567_SNP A T 0.07107 14 183 0.2537 1.7122479644069355E-01
X_5589661_SNP C T 0.06633 13 183 0.2454 1.6634047871537150E-01
X_5589953_SNP T C 0.05051 10 188 0.5635 6.0525769695414355E-01
X_5590003_SNP C T 0.1269 25 172 0.4708 8.4134282507364033E-01
X_5590160_SNP T C 0.1168 23 174 0.5869 7.4546745914900114E-01
X_5590161_SNP C T 0.07179 14 181 0.6979 4.3879802090885944E-01
X_5590283_SNP G T 0.08081 16 182 0.7812 8.1899146133432110E-01
X_5590285_SNP T C 0.102 20 176 0.7237 9.0687487700923630E-01
X_5590298_SNP C G 0.1111 22 176 0.7098 8.9414206935226415E-01
X_5590300_SNP C T 0.1162 23 175 0.6347 9.7612714629094510E-01
X_5590479_SNP C A 0.05528 11 188 0.3151 1.9906145450907164E-01
X_5590589_SNP C T 0.08543 17 182 0.3979 3.9588904052588558E-01
X_5590590_SNP G T 0.1168 23 174 0.4506 8.0008552899860619E-01
X_5590603_SNP T A 0.1117 22 175 0.509 8.7660339442828350E-01
X_5590811_SNP G C 0.1162 23 175 0.1836 1.3681134029582642E-01
X_5590850_SNP A G 0.08586 17 181 0.1121 7.7688288311484152E-02
X_5590879_SNP T C 0.08763 17 177 0.7132 5.4975992384935291E-01
X_5590897_INS AA A 0.07538 15 184 0.7491 5.5546370848908866E-01
X_5591160_SNP C T 0.3511 66 122 0.2431 1.6600950334169751E-01
X_5591181_SNP A G 0.4884 84 88 0.244 8.5239743630036058E-02
X_5591383_SNP A G 0.2371 46 148 0.919 9.4128365259649738E-01
X_5591385_SNP C T 0.4709 89 100 0.6063 4.4542821041333736E-01
X_5591430_SNP C G 0.07107 14 183 0.8379 9.7022009996706837E-01
X_5591493_SNP T C 0.07576 15 183 0.9822 9.6016577499223998E-01
X_5591563_SNP A C 0.101 20 178 0.7713 9.2115575790379489E-01
X_5591595_SNP G A 0.07614 15 182 0.05216 4.3067818122489034E-02
X_5591596_SNP A G 0.1523 30 167 0.6938 6.9507065761437281E-01
X_5591601_SNP G T 0.1744 34 161 0.9635 9.9219734850860042E-01
X_5591646_SNP G A 0.2 38 152 0.9652 7.8304184818180267E-01
X_5591670_SNP T C 0.07 14 186 0.4161 2.8457265281313271E-01
X_5591671_SNP G A 0.07 14 186 0.4161 2.8457265281313271E-01
X_5591710_SNP T C 0.1624 32 165 0.7228 8.4835383498911487E-01
X_5591728_SNP A G 0.2487 49 148 0.8797 9.9937425007398495E-01
X_5591757_INS A ATATATGAAA 0.2386 42 134 0.09149 7.8226111704315204E-02
X_5591769_SNP A G 0.4072 79 115 0.1333 1.5046165192542016E-01
X_5591782_SNP C A 0.3757 71 118 0.07486 7.0886752487704277E-02
X_5591795_SNP G A 0.1852 35 154 0.0539 4.4374610494667059E-02
X_5591805_SNP T G 0.2391 44 140 0.132 1.1138502077595824E-01
X_5591812_SNP A T 0.4645 85 98 0.3174 1.5405206527306348E-01
X_5591820_SNP A G 0.1917 37 156 0.07913 6.3248741262297972E-02
X_5591823_SNP G A 0.4615 84 98 0.2984 1.3907229844226787E-01
X_5591834_SNP T C 0.4862 88 93 0.2699 1.0595757660335881E-01
X_5591845_SNP C G 0.1765 33 154 0.04162 4.1308256268353882E-02
X_5591861_SNP G A 0.4 76 114 0.7344 8.6535948414690611E-01
X_5591930_SNP C T 0.2806 55 141 0.9001 6.0752905643378707E-01
X_5591960_SNP G A 0.3679 71 122 0.8617 8.6826133475711353E-01
X_5591977_SNP G A 0.3711 72 122 0.988 7.5122491280234782E-01
X_5592005_SNP G A 0.3418 67 129 0.8037 9.2665890412025886E-01
X_5592038_SNP C G 0.2667 52 143 0.4031 4.4908851665792959E-01
X_5592060_SNP T A 0.2273 45 153 0.007482 5.9033043548722460E-03
X_5592230_DEL T TT 0.1526 29 161 0.993 8.8543637641442841E-01
X_5592243_SNP A C 0.1523 30 167 0.133 1.7720403725619915E-01
X_5592246_SNP T A 0.1407 28 171 0.1429 1.8395690920986218E-01
X_5592253_SNP T C 0.1658 33 166 0.7318 8.3124772381832435E-01
X_5592270_SNP G C 0.2798 54 139 0.9194 8.7213328205516027E-01
X_5592273_SNP G A 0.2843 56 141 0.9023 8.7518107801983469E-01
X_5592275_SNP C T 0.2843 56 141 0.9478 9.0005681413150052E-01
X_5592305_SNP T C 0.1371 27 170 0.5396 6.8812760372224113E-01
X_5592311_SNP C A 0.2821 55 140 0.936 9.0901946275990797E-01
X_5592365_SNP C A 0.1523 30 167 0.3638 3.6642608285909151E-01
X_5592377_SNP G A 0.11 22 178 0.737 5.9797244765999480E-01
X_5592396_SNP A G 0.201 40 159 0.4872 4.7481255544568457E-01
X_5592398_SNP C G 0.1055 21 178 0.7732 6.5176431018271375E-01
X_5592466_SNP T G 0.1534 29 160 0.3563 4.6989198124873421E-01
X_5592467_SNP A T 0.1295 25 168 0.3175 4.6867329381205114E-01
X_5592470_SNP A T 0.1347 26 167 0.6603 8.0346149513636378E-01
X_5592758_DEL TT T 0.3802 73 119 0.3674 3.5955610995861809E-01
X_5592825_INS GTG G 0.1446 24 142 0.2296 8.7156064256087795E-02
X_5592854_SNP C G 0.206 41 158 0.8114 8.6830483726166374E-01
X_5592886_SNP T C 0.2073 40 153 0.8592 9.2774276489454011E-01
X_5592898_INS T TG 0.2344 45 147 0.9616 9.9380593644587001E-01
X_5592908_SNP T A 0.2284 45 152 0.5851 6.7407987529691704E-01
X_5592960_SNP G T 0.2611 47 133 0.2569 2.0806955620801026E-01
X_5593044_SNP T C 0.4011 71 106 0.6731 4.9471463344515354E-01
X_5593217_SNP A C 0.342 66 127 0.8415 9.0433760935055529E-01
X_5593237_INS TGTAT T 0.4565 84 100 0.4797 3.6408419332921849E-01
X_5593301_SNP T A 0.3385 66 129 0.5995 7.1997315312296606E-01
X_5593303_SNP G A 0.3878 76 120 0.6511 7.0818893026146723E-01
X_5593312_SNP C T 0.09231 18 177 0.7372 7.2860794630156778E-01
X_5593316_DEL A TATATAT 0.09184 18 178 0.9532 8.8328056738107075E-01
X_5593381_SNP T A 0.05 10 190 0.7177 7.6483703203853204E-01
X_5593434_SNP A T 0.199 39 157 0.4558 5.2385453665731418E-01
X_5593480_DEL C CT 0.05051 10 188 0.5427 2.1476376454035728E-01
X_5593493_SNP G C 0.07614 15 182 0.4061 3.3664577669964513E-01
X_5593495_SNP A G 0.07143 14 182 0.4158 3.6946441082472870E-01
X_5593498_SNP G A 0.07576 15 183 0.4058 3.3923949078461635E-01
X_5593499_SNP A G 0.07107 14 183 0.4552 4.0182684754365894E-01
X_5593722_SNP C T 0.05102 10 186 0.5331 3.8997944699247278E-01
X_5594000_SNP T A 0.1122 22 174 0.6098 6.8885686010220848E-01
X_5594044_SNP C T 0.1341 22 142 0.5099 3.9197442997116727E-01
X_5594061_SNP C G 0.284 48 121 0.7327 6.2418432652665357E-01
X_5594089_SNP G C 0.1571 30 161 0.09178 1.2927233745643407E-01
X_5594211_SNP C T 0.2789 53 137 0.534 8.9384625963762276E-01
X_5594395_SNP T G 0.115 23 177 0.7253 6.7451542420442401E-01
X_5594441_SNP C T 0.09744 19 176 0.5155 6.3303578709403741E-01
X_5594627_SNP T G 0.3817 71 115 0.3101 2.5747481598117372E-01
X_5594632_INS ATTCACA A 0.314 54 118 0.9182 8.7854494541741057E-01
X_5594684_SNP G A 0.05528 11 188 0.704 7.3863767355476662E-01
X_5594774_SNP T G 0.09744 19 176 0.7255 5.9708835497661072E-01
X_5594786_SNP T C 0.1256 25 174 0.00132 2.1202962957809443E-03
X_5594925_SNP A T 0.2228 43 150 0.4526 4.8154783108680077E-01
X_5594928_SNP T A 0.228 44 149 0.5058 4.8948963924888522E-01
X_5594969_SNP T A 0.2576 51 147 0.7359 8.0133330476313502E-01
X_5595009_INS AA A 0.2909 48 117 0.6257 6.5320356526874446E-01
X_5595065_SNP A G 0.06566 13 185 0.9214 8.9942554921739382E-01
X_5595172_SNP A G 0.05528 11 188 0.8685 7.4862662937079638E-01
X_5595173_SNP G C 0.09 18 182 0.6111 6.7515837898758591E-01
X_5595192_SNP C T 0.05528 11 188 0.8685 7.4862662937079638E-01
X_5595292_SNP T C 0.07071 14 184 0.636 6.7855128802337539E-01
X_5595505_SNP A T 0.1 18 162 0.5411 6.8715250600402400E-01
X_5596054_SNP G A 0.07071 14 184 0.6781 6.5978269328981853E-01
X_5596073_SNP T C 0.065 13 187 0.5315 5.6470974547646979E-01
X_5596187_SNP C A 0.05584 11 186 0.4779 3.3846068248725281E-01
X_5596993_SNP T A 0.05 10 190 0.2438 2.3306811920730630E-01
X_5597066_SNP T C 0.08163 16 180 0.3673 2.7808097363489603E-01
X_5597220_SNP A T 0.06091 12 185 0.6583 6.4231316774639469E-01
X_5597290_SNP C T 0.05051 10 188 0.2863 2.1991206213629222E-01
X_5597322_SNP A T 0.05076 10 187 0.2591 2.3135713064867824E-01
X_5597394_SNP A G 0.05128 10 185 0.5814 4.5567274440570482E-01
X_5597472_SNP C T 0.05 10 190 0.5855 4.8113453722934452E-01
X_5597490_SNP C T 0.159 31 164 0.2091 3.2260279415152582E-01
X_5597514_SNP A G 0.1538 30 165 0.2738 4.4505225057890518E-01
X_5597580_SNP C T 0.1487 29 166 0.5177 5.4830028552923049E-01
X_5597599_SNP T C 0.07653 15 181 0.5351 8.0460905969987939E-01
X_5597619_SNP A C 0.05051 10 188 0.3003 2.4235521737105958E-01
X_5597646_SNP T C 0.05 10 190 0.5855 4.8113453722934452E-01
X_5597665_SNP T C 0.06061 12 186 0.3972 5.0520021236565338E-01
X_5597727_SNP C T 0.05556 11 187 0.6094 5.1466702989206392E-01
X_5597751_SNP A G 0.06091 12 185 0.3547 3.1151985666461646E-01
X_5597772_SNP C G 0.05612 11 185 0.7599 7.2767480608285462E-01
X_5597825_SNP T A 0.055 11 189 0.4875 4.1940186633816579E-01
X_5597834_SNP A T 0.05584 11 186 0.3802 4.8499361849256728E-01
X_5597870_SNP C T 0.06599 13 184 0.5815 4.6654393099587821E-01
X_5598052_SNP T C 0.1111 22 176 0.2783 2.8538603045089839E-01
X_5598210_SNP T C 0.1224 24 172 0.3115 3.8794812571355441E-01
X_5598270_SNP A C 0.06061 12 186 0.8602 7.4069973165305170E-01
X_5598342_SNP T C 0.1818 36 162 0.2978 2.2370161020352797E-01
X_5598372_SNP T C 0.06 12 188 0.5483 4.6231712392138347E-01
X_5598387_SNP A G 0.05528 11 188 0.33 4.1833119284902887E-01
X_5598436_SNP A C 0.05025 10 189 0.5937 4.8753237487409296E-01
X_5598442_SNP C T 0.0603 12 187 0.3145 4.0494613147068836E-01
X_5598452_DEL T TT 0.05376 10 176 0.4145 5.5549147497793472E-01
X_5598472_SNP C T 0.0603 12 187 0.3435 4.4298124678606565E-01
X_5598662_SNP T C 0.05102 10 186 0.2342 3.4446284540613137E-01
X_5598809_SNP C A 0.05 10 190 0.7793 7.3564109480973938E-01
X_5599000_INS CCAGC C 0.05714 10 165 0.5298 7.1506209616402083E-01
X_5599080_SNP C T 0.1156 23 176 0.3612 4.4655580463095734E-01
X_5599159_SNP G A 0.05076 10 187 0.4497 4.1411813295530353E-01
X_5599256_DEL C CCAGTCACTGT 0.1016 19 168 0.3905 7.9731266674052914E-01
X_5599332_DEL A ATGAGCAA 0.09596 19 179 0.9048 5.9556604185686179E-01
X_5599341_SNP C T 0.1515 30 168 0.6273 9.9927765402218616E-01
X_5599347_SNP T A 0.1005 20 179 0.9169 4.9525798604512172E-01
X_5599352_SNP A C 0.1005 20 179 0.896 6.7933887912867563E-01
X_5599353_SNP A G 0.09596 19 179 0.961 6.1415160091117249E-01
X_5599356_SNP G T 0.09596 19 179 0.7856 7.8312515114246439E-01
X_5599357_SNP C T 0.1061 21 177 0.7287 7.9516630118093934E-01
X_5599360_SNP T A 0.09596 19 179 0.8057 7.7340755608333633E-01
X_5599390_SNP A T 0.101 20 178 0.6732 8.9417691204218730E-01
X_5599443_SNP G T 0.06 12 188 0.8343 8.6702692142489746E-01
X_5599445_SNP A G 0.05 10 190 0.6241 5.3448477325373611E-01
X_5599481_SNP A T 0.09184 18 178 0.7888 7.5423804693026042E-01
X_5599519_SNP T A 0.1616 32 166 0.9161 7.1747791283066764E-01
X_5599534_SNP A G 0.09184 18 178 0.7564 7.5627924878913699E-01
X_5599537_SNP T A 0.09137 18 179 0.6946 8.0347081960521605E-01
X_5599627_SNP T C 0.101 20 178 0.8809 7.1807962032096972E-01
X_5599734_SNP T A 0.1282 25 170 0.5247 9.0373148292924088E-01
X_5599984_SNP C T 0.1106 22 177 0.6274 3.0300143224999387E-01
X_5600012_SNP C A 0.101 20 178 0.902 5.2605604775225934E-01
X_5600055_SNP A G 0.07035 14 185 0.258 1.1728256831403083E-01
X_5600071_SNP C T 0.07107 14 183 0.3419 1.4356477033319670E-01
X_5600187_SNP A T 0.08995 17 172 0.1091 3.9240867893282994E-01
X_5600247_SNP A G 0.07576 15 183 0.6309 8.0148098208532537E-01
X_5600363_SNP T A 0.09231 18 177 0.155 2.8464166434012650E-01
X_5600503_SNP A C 0.1538 30 165 0.4434 6.1256043795861648E-01
X_5600532_SNP G A 0.08081 16 182 0.2474 2.2875719997948718E-01
X_5600608_SNP A C 0.07576 15 183 0.237 3.3869543960319248E-01
X_5600704_SNP G T 0.08718 17 178 0.9619 9.5799892389595154E-01
X_5600754_DEL A AACTTGAAAACCTA 0.05556 11 187 0.637 6.3202201010542625E-01
X_5600896_SNP C T 0.1005 19 170 0.495 7.2832379290192772E-01
X_5600940_SNP G A 0.05851 11 177 0.4069 5.5392474819777182E-01
X_5601054_SNP C T 0.173 32 153 0.5973 7.8986807578329432E-01
X_5601081_SNP C T 0.1326 24 157 0.3685 4.2167866905650386E-01
X_5601225_SNP C T 0.0567 11 183 0.371 4.6268796178584148E-01
X_5601291_SNP T C 0.2132 42 155 0.1791 2.9160417164859920E-01
X_5601395_SNP T C 0.07538 15 184 0.8486 8.8140417213560884E-01
X_5601398_SNP T C 0.07071 14 184 0.6826 9.1315684495018556E-01
X_5601402_SNP T C 0.1307 26 173 0.9714 9.1173710810975450E-01
X_5601467_SNP T C 0.09137 18 179 0.206 4.0974642122911054E-01
X_5601476_SNP A G 0.06091 12 185 0.3829 7.1231271902562987E-01
X_5601482_SNP A G 0.06154 12 183 0.505 8.5401743935294849E-01
X_5601495_SNP C T 0.2746 53 140 0.587 6.4560403549490331E-01
X_5601544_SNP C G 0.2908 57 139 0.9164 9.8048836360392966E-01
X_5601644_SNP A G 0.2304 44 147 0.5793 8.5047138429661939E-01
X_5601704_SNP A G 0.2474 47 143 0.9889 8.2344727476593838E-01
X_5601776_SNP T C 0.2812 54 138 0.7728 9.5304726013246410E-01
X_5601796_SNP C T 0.2124 41 152 0.1721 2.3310665099158934E-01
X_5601808_SNP A C 0.07292 14 178 0.01748 5.5744233022766737E-02
X_5601883_SNP C T 0.2105 40 150 0.9867 8.4682346469522130E-01
X_5601892_SNP A G 0.1927 37 155 0.7961 9.2063193829282930E-01
X_5601975_SNP A G 0.05528 11 188 0.7004 4.2613179229560194E-01
X_5602205_SNP A C 0.07653 15 181 0.6922 7.7106839165761309E-01
X_5602286_SNP T C 0.1231 24 171 0.4478 4.8137430478811061E-01
X_5602319_SNP T A 0.4444 76 95 0.247 2.6714017102287824E-01
X_5602364_SNP C T 0.1598 31 163 0.402 4.4570182982865714E-01
X_5602396_SNP T C 0.1122 22 174 0.1989 1.7980776136430465E-01
X_5602424_SNP G T 0.1503 29 164 0.655 6.8409336620254724E-01
X_5602497_SNP G C 0.2081 41 156 0.8304 8.7906323429443767E-01
X_5602504_SNP T C 0.1282 25 170 0.4116 4.8854824191437263E-01
X_5602520_SNP C T 0.4115 79 113 0.5062 7.1663667606730630E-01
X_5602551_SNP T A 0.1077 21 174 0.3761 5.4732606049490085E-01
X_5602740_INS TTAC T 0.1026 20 175 0.6929 5.7581218200591600E-01
X_5602824_SNP C A 0.2653 52 144 0.2937 4.5996647850764061E-01
X_5603006_SNP A G 0.0603 12 187 0.3839 5.3163064866470111E-01
X_5603085_SNP C T 0.1465 29 169 0.5555 7.6805169961200281E-01
X_5603143_SNP T C 0.05 10 190 0.0553 3.1958646250011546E-02
X_5603148_SNP G T 0.1218 24 173 0.7572 9.8678243402508625E-01
X_5603153_SNP G A 0.1146 22 170 0.5659 7.2170749523974276E-01
X_5603154_SNP T A 0.1224 24 172 0.7622 9.8965030130863296E-01
X_5603279_SNP C T 0.07653 15 181 0.3119 5.7438446329073201E-01
X_5603363_SNP T C 0.07538 15 184 0.8763 9.9129894051125578E-01
X_5603365_SNP G A 0.07576 15 183 0.8689 9.4571705718943777E-01
X_5603372_SNP A G 0.2234 44 153 0.471 4.2999406608890489E-01
X_5603414_SNP A G 0.4301 83 110 0.1888 1.7329703236079563E-01
X_5603420_SNP A G 0.4404 85 108 0.2606 2.7646368925988118E-01
X_5603459_SNP A G 0.2308 45 150 0.1486 7.3042809368979805E-02
X_5603582_SNP A G 0.2188 42 150 0.4896 2.4200971661300175E-01
X_5603594_SNP G A 0.1186 23 171 0.07812 2.7233733907636570E-01
X_5603666_SNP A T 0.2751 52 137 0.6484 7.5396227194045207E-01
X_5603789_SNP A G 0.3756 74 123 0.9646 7.8389515361742856E-01
X_5603795_SNP T C 0.3436 67 128 0.2753 8.6975976678403510E-02
X_5603816_SNP A G 0.3122 59 130 0.2408 8.6421486575384843E-02
X_5603872_SNP G A 0.4061 80 117 0.7735 8.0596712047269914E-01
X_5603894_SNP A G 0.3897 76 119 0.9913 9.5941237668969526E-01
X_5604059_SNP A G 0.1508 30 169 0.2915 5.8198971795011312E-01
X_5604098_SNP G A 0.4619 91 106 0.8541 9.3931457461092760E-01
X_5604112_SNP T C 0.27 54 146 0.5953 5.9876639514335506E-01
X_5604274_SNP A G 0.3744 73 122 0.5972 7.6378414204411382E-01
X_5604281_SNP A G 0.3795 74 121 0.6089 6.9794313768695548E-01
X_5604287_SNP T C 0.2424 48 150 0.4844 5.2633754411682454E-01
X_5604359_SNP A G 0.3485 69 129 0.3107 3.1224307032604115E-01
X_5604365_SNP T C 0.2539 49 144 0.1497 3.0001230302437787E-01
X_5604407_SNP G A 0.06061 12 186 0.5952 9.5093781499842600E-01
X_5604521_SNP T C 0.08629 17 180 0.01796 1.6017769964061748E-02
X_5604683_SNP A G 0.4762 90 99 0.1767 1.8357211874368751E-01
X_5604862_SNP A G 0.2947 56 134 0.2602 2.6735501148398022E-01
X_5604874_SNP G A 0.3264 63 130 0.1792 1.0967502008069496E-01
X_5604944_SNP A G 0.2835 55 139 0.06444 3.6519993759786540E-02
X_5605084_INS AA A 0.4599 86 101 0.04269 5.3831920543582497E-02
X_5605088_SNP A G 0.4133 81 115 0.0477 4.2218887457378000E-02
X_5605174_SNP G A 0.2552 49 143 0.04058 3.2950651131412059E-02
X_5605229_SNP G T 0.4588 89 105 0.7364 7.8822559766996736E-01
X_5605276_SNP A C 0.3112 61 135 0.5058 3.8629662861044889E-01
X_5605442_INS CTC C 0.3421 65 125 0.3552 5.6894914391613782E-01
X_5605481_SNP G C 0.2081 41 156 0.4886 6.8097567577397833E-01
X_5605636_SNP A T 0.055 11 189 0.2713 2.5579979377093565E-01
X_5605639_SNP A G 0.06 12 188 0.2537 2.3075949167629273E-01
X_5605663_SNP T C 0.06 12 188 0.172 1.5302433441222396E-01
X_5605677_SNP A C 0.1015 20 177 0.4898 9.4530921522267142E-01
X_5605725_SNP G A 0.349 67 125 0.9162 8.4290349034980194E-01
X_5605787_SNP A G 0.4433 86 108 0.1875 2.1299622980940647E-01
X_5605788_SNP A G 0.4485 87 107 0.1316 1.5161707595366603E-01
X_5605827_SNP G A 0.4041 78 115 0.7095 4.8607926728034434E-01
X_5605841_DEL T AA 0.06091 12 185 0.3863 3.9698773285727273E-01
X_5605855_SNP A G 0.3655 72 125 0.4786 3.1035026824952827E-01
X_5605856_SNP A T 0.07576 15 183 0.519 6.0398779391362756E-01
X_5605864_SNP G A 0.2769 54 141 0.7186 4.5288195900343431E-01
X_5605865_SNP T C 0.2667 52 143 0.8771 7.9436744514223945E-01
X_5605885_SNP T C 0.2296 45 151 0.3217 2.3761304541538286E-01
X_5605890_SNP C T 0.2732 53 141 0.7398 6.0238221917463997E-01
X_5605891_SNP A G 0.474 91 101 0.4742 6.0202919251922282E-01
X_5605925_SNP G A 0.301 59 137 0.4203 1.9047828387371923E-01
X_5605927_SNP A T 0.05556 11 187 0.163 1.9029491794191744E-01
X_5605944_SNP C A 0.1302 25 167 0.4866 5.6560336467959116E-01
X_5605945_SNP T A 0.1269 25 172 0.3727 4.5524234270546204E-01
X_5605948_INS ATGGTGTGTGTGTATGGTAA G 0.132 26 171 0.46 5.8284983396808587E-01
X_5605954_SNP A T 0.1276 25 171 0.4247 5.4260390126560409E-01
X_5605958_SNP A G 0.1289 25 169 0.4258 5.3561627046375881E-01
X_5605963_SNP T A 0.1282 25 170 0.4314 5.4389082969219749E-01
X_5606019_SNP C T 0.2872 54 134 0.9994 8.5535064199159083E-01
X_5606020_DEL CAC TGAAAATTTT 0.06878 13 176 0.7387 9.0812402012287285E-01
X_5606034_SNP G T 0.06383 12 176 0.5997 7.9186995751059719E-01
X_5606036_DEL C TTG 0.06349 12 177 0.5972 7.8896417770393956E-01
X_5606041_DEL T TTTCCGA 0.06316 12 178 0.7281 8.6767815869616094E-01
X_5606081_SNP T G 0.2543 44 129 0.9555 9.1272595983550275E-01
X_5606084_SNP T C 0.2529 44 130 0.9716 9.5235248001538209E-01
X_5606090_SNP T C 0.3563 62 112 0.9887 9.8440182611319316E-01
X_5606094_SNP T C 0.3392 58 113 0.9327 9.7299184768331626E-01
X_5606105_SNP A C 0.3218 56 118 0.9147 7.8578231592492831E-01
X_5606112_SNP A C 0.25 43 129 0.9829 8.3279148342470233E-01
X_5606113_SNP A C 0.0678 12 165 0.3314 3.8666898369190628E-01
X_5606143_SNP A T 0.05172 9 165 0.4967 7.6418685886356796E-01
X_5606173_SNP G T 0.08383 14 153 0.1137 1.5520127643075277E-01
X_5606902_SNP C T 0.06122 12 184 0.3093 2.7700972651100952E-01
X_5606903_SNP G A 0.3979 76 115 0.5901 4.6408870187496509E-01
X_5606905_SNP G A 0.06091 12 185 0.3143 2.8351910924043822E-01
X_5606967_SNP A G 0.3586 71 127 0.8952 5.8907733081264335E-01
X_5606974_SNP A G 0.06533 13 186 0.4041 3.5740815003543025E-01
X_5606984_SNP G C 0.4615 90 105 0.5194 5.1511069852397129E-01
X_5607053_SNP T G 0.4694 92 104 0.9049 8.6364293877226428E-01
X_5607074_SNP A G 0.2828 56 142 0.718 6.0983355197681921E-01
X_5607082_SNP A G 0.05 10 190 0.09833 1.3895845408252949E-01
X_5607100_SNP G A 0.4162 82 115 0.8191 6.7085189954132107E-01
X_5607122_SNP G A 0.203 40 157 0.5583 8.7981876223683886E-01
X_5607155_DEL C AA 0.1989 36 145 0.9606 9.3529009375250072E-01
X_5607196_SNP C T 0.2183 43 154 0.244 2.1346188762870011E-01
X_5607227_SNP C T 0.4235 83 113 0.3351 1.7074588634176613E-01
X_5607306_DEL A AA 0.4833 87 93 0.422 3.7383480241515454E-01
X_5607309_SNP A C 0.4699 86 97 0.8624 7.7628499247732941E-01
X_5607490_SNP G T 0.06897 12 162 0.2532 1.6237006229014428E-01
X_5607502_SNP C T 0.1 19 171 0.3274 7.7141710727377674E-02
X_5607579_DEL C CGCTCATGCCGCA 0.1026 20 175 0.5182 2.6230512053860044E-01
X_5607727_SNP T A 0.3299 65 132 0.5174 4.7467407233883441E-01
X_5607744_SNP G A 0.1307 26 173 0.4083 2.1845016082464130E-01
X_5607749_SNP G C 0.1357 27 172 0.4166 2.2932972726364165E-01
X_5607764_DEL T TAGAT 0.1158 22 168 0.228 4.5773371269647166E-02
X_5607835_SNP T A 0.196 39 160 0.8905 7.5854774729278296E-01
X_5607946_DEL C CC 0.1134 22 172 0.1443 4.2867399147041862E-01
X_5608233_SNP T C 0.09596 19 179 0.5953 4.0643622701030757E-01
X_5608383_SNP A G 0.2564 50 145 0.4292 6.0535086256767912E-01
X_5608580_SNP C T 0.2113 41 153 0.4287 3.9954077796794452E-01
X_5608585_SNP G A 0.132 26 171 0.6538 5.4548517096984483E-01
X_5608588_SNP T G 0.1276 25 171 0.6091 5.3023623623633287E-01
X_5608621_SNP A G 0.07107 14 183 0.1122 1.5770452865007245E-01
X_5608644_DEL A AGTTA 0.1649 32 162 0.6337 7.6418153179295834E-01
X_5608660_SNP T G 0.1606 31 162 0.4935 6.5417202118977946E-01
X_5608813_SNP A T 0.2842 54 136 0.2754 4.0359111955491034E-01
X_5608856_SNP G A 0.3804 70 114 0.1875 4.2975122031858537E-01
X_5608919_SNP C A 0.09694 19 177 0.6141 8.0574490921146791E-01
X_5609013_SNP G T 0.09045 18 181 0.4042 4.4841621046558311E-01
X_5609107_SNP G C 0.2741 54 143 0.4192 2.5946194956138802E-01
X_5609123_INS A AA 0.3444 62 118 0.222 2.2753029633795530E-01
X_5609157_SNP A G 0.3231 63 132 0.6833 6.8027993171374090E-01
X_5609160_INS A AA 0.2928 53 128 0.4496 1.8899296493717987E-01
X_5609233_SNP T A 0.3317 66 133 0.4295 4.6161585947690864E-01
X_5609243_SNP T G 0.1061 21 177 0.9206 9.6907972243587959E-01
X_5609247_SNP T G 0.1744 34 161 0.5987 9.7840833904992297E-01
X_5609248_SNP G T 0.1786 35 161 0.4696 6.1945463415757485E-01
X_5609284_SNP C T 0.2923 57 138 0.9006 9.7577236177156723E-01
X_5609324_SNP C T 0.06 12 188 0.1055 1.3519864275451199E-01
X_5609328_SNP A G 0.1117 22 175 0.4862 4.8386994984171439E-01
X_5609360_SNP A G 0.055 11 189 0.6047 6.5237154093948946E-01
X_5609376_SNP A G 0.399 79 119 0.2311 2.8181062684620861E-01
X_5609406_SNP C A 0.3367 66 130 0.5764 6.4755497721531907E-01
X_5609418_SNP G T 0.3418 67 129 0.4572 4.6503496073402217E-01
X_5609483_SNP A G 0.4975 98 99 0.9049 9.9313907943344037E-01
X_5609484_SNP A C 0.4923 96 99 0.875 9.8063189617869750E-01
X_5609497_SNP T G 0.3692 72 123 0.8018 8.0813391777214449E-01
X_5609519_INS A ATTATATGGGGCA 0.3804 70 114 0.8749 9.9054428851032450E-01
X_5609671_SNP G T 0.06091 12 185 0.2545 2.0628612910816946E-01
X_5609714_SNP A G 0.1717 34 164 0.01262 2.1471746661437786E-02
X_5609767_SNP G C 0.2923 57 138 0.2894 6.4966237197903709E-01
X_5609794_SNP T C 0.2908 57 139 0.7628 8.6494232435436103E-01
X_5609862_SNP G A 0.05076 10 187 0.06942 7.4413618287650987E-02
X_5609905_SNP A C 0.3155 59 128 0.6956 3.5059043963156755E-01
X_5609909_SNP C T 0.3367 66 130 0.7667 3.0219207182900087E-01
X_5609938_SNP A G 0.3846 75 120 0.7252 4.2140079240930561E-01
X_5609945_SNP C G 0.3711 72 122 0.8501 7.1114987459358836E-01
X_5609987_SNP T C 0.07 14 186 0.1751 2.0057424010105207E-01
X_5610029_INS TGGTT T 0.4757 88 97 0.7542 8.6050484309970521E-01
X_5610035_SNP C G 0.3594 69 123 0.1161 8.9789530377618165E-02
X_5610047_SNP T C 0.06091 12 185 0.1734 2.3533145336762862E-01
X_5610059_INS A AGTCGAA 0.4948 96 98 0.5355 6.3507999296685613E-01
X_5610060_DEL A ATTTAT 0.4974 97 98 0.5413 6.5355574802982341E-01
X_5610073_SNP T C 0.05025 10 189 0.9944 9.3775353150144192E-01
X_5610083_INS A AATT 0.3946 73 112 0.2851 3.1400087793835252E-01
X_5610086_SNP A T 0.3776 74 122 0.1996 2.2975713183531732E-01
X_5610111_SNP C T 0.1371 27 170 0.1027 4.2514294185417592E-02
X_5610161_SNP A G 0.4619 91 106 0.3311 4.3448891920051136E-01
X_5610175_SNP T C 0.3452 68 129 0.1331 1.8474293375099060E-01
X_5610454_DEL T TT 0.373 69 116 0.3102 2.4735798902594430E-01
X_5610464_SNP T C 0.3788 75 123 0.5506 4.3492319903438015E-01
X_5610475_SNP T C 0.3299 64 130 0.7966 7.5332215187140172E-01
X_5610494_SNP A T 0.05208 10 182 0.005226 5.7581733594482013E-03
X_5610528_SNP A T 0.3333 63 126 0.7942 9.1128994467558855E-01
X_5610591_SNP G T 0.06349 12 177 0.06226 7.7327539557032171E-02
X_5610635_SNP T G 0.07216 14 180 0.1555 1.9656276986498844E-01
X_5610659_SNP A G 0.07772 15 178 0.172 1.8642712724316712E-01
X_5610663_SNP A G 0.06771 13 179 0.3575 4.1448155006350307E-01
X_5610739_SNP A G 0.09231 18 177 0.2028 2.3465497032090310E-01
X_5611011_SNP A T 0.1786 35 161 0.4665 3.8777375623121024E-01
X_5611046_SNP C A 0.2579 49 141 0.06513 1.0256984221082466E-01
X_5611102_SNP T A 0.1692 33 162 0.166 2.8648046763728885E-01
X_5611155_SNP A C 0.1117 22 175 0.6289 7.2022551692885339E-01
X_5611190_SNP A C 0.06566 13 185 0.29 3.8207013516677302E-01
X_5611200_SNP A G 0.1179 23 172 0.606 7.0631506056998938E-01
X_5611219_SNP C G 0.1735 34 162 0.1781 3.5762724028516890E-01
X_5611232_SNP G A 0.2183 43 154 0.05402 1.4460509477434125E-01
X_5611265_SNP C T 0.09184 18 178 0.3017 3.7474409196351344E-01
X_5611266_SNP C A 0.08247 16 178 0.2618 3.1329150506147618E-01
X_5611311_SNP C A 0.1735 34 162 0.3422 3.6904973293096832E-01
X_5611332_DEL T TGCTAGAT 0.1481 28 161 0.09872 4.5697407080491192E-02
X_5611362_SNP C A 0.3487 68 127 0.1841 1.7940860277636783E-01
X_5611376_SNP C T 0.3452 68 129 0.2612 2.0039813065339729E-01
X_5611466_SNP C G 0.268 52 142 0.8638 8.8824749867127861E-01
X_5611554_SNP A T 0.4278 83 111 0.9911 7.0847355578277516E-01
X_5611559_SNP C T 0.4197 81 112 0.9729 7.1488089783847575E-01
X_5611583_SNP A G 0.2308 45 150 0.9413 7.1079936194719140E-01
X_5611586_SNP G A 0.3784 70 115 0.6406 9.6287427278953142E-01
X_5611589_SNP C T 0.05051 10 188 0.07661 1.5814761976175584E-01
X_5611607_SNP G A 0.366 71 123 0.5374 6.4297067078971415E-01
X_5611637_SNP T C 0.1333 26 169 0.4877 4.3522729056382103E-01
X_5611640_SNP G A 0.1649 32 162 0.5657 7.5994568725747424E-01
X_5611652_SNP C T 0.375 72 120 0.673 9.4288870743373632E-01
X_5611681_INS C CATCCGC 0.0663 12 169 0.8931 9.3355493104550136E-01
X_5611769_SNP T C 0.08021 15 172 0.9846 9.5048019005811857E-01
X_5611787_SNP A G 0.4972 90 91 0.9213 7.8812602653847430E-01
X_5611881_SNP C G 0.1066 21 176 0.6357 8.3628986176091513E-01
X_5611979_SNP G C 0.07107 14 183 0.7604 3.8432146925094690E-01
X_5612000_SNP A C 0.05102 10 186 0.1734 7.7399058999341533E-02
X_5612017_DEL A ATACA 0.1793 33 151 0.2115 2.4951449429445172E-01
X_5612051_SNP A C 0.171 33 160 0.5644 3.6314271124298791E-01
X_5612053_SNP A G 0.09091 18 180 0.4071 4.7571307215937186E-01
X_5612054_SNP G T 0.08205 16 179 0.706 7.0723426002814516E-01
X_5612060_SNP C T 0.07292 14 178 0.5982 6.6797626268164967E-01
X_5612071_INS TAA G 0.09596 19 179 0.5733 6.2510139298614431E-01
X_5612073_SNP A T 0.09091 18 180 0.5368 5.6047488605652140E-01
X_5612341_SNP G A 0.0804 16 183 0.5194 7.9355059743972545E-01
X_5612358_SNP T C 0.05076 10 187 0.5576 6.3772428604982823E-01
X_5612359_SNP C T 0.05025 10 189 0.5509 6.3302033659955392E-01
X_5612373_SNP T G 0.1237 24 170 0.5529 5.5042673736064751E-01
X_5612539_SNP C G 0.07614 15 182 0.3839 4.1803978456841218E-01
X_5612554_INS GA C 0.07035 14 185 0.4019 4.7200287542929253E-01
X_5612557_INS AA A 0.05641 11 184 0.6854 8.3313221560323358E-01
X_5612591_SNP C T 0.1487 29 166 0.3907 6.3894755892337640E-01
X_5612620_SNP C A 0.132 26 171 0.7306 9.0556387351973422E-01
X_5612765_SNP G T 0.0603 12 187 0.3716 4.5198508969176154E-01
X_5612773_SNP A T 0.06061 12 186 0.3684 4.4599419005221363E-01
X_5612782_SNP G C 0.0603 12 187 0.3716 4.5198508969176154E-01
X_5612789_SNP C G 0.1531 30 166 0.4033 5.7828139560430336E-01
X_5612798_SNP C T 0.09137 18 179 0.9788 8.1895836758675244E-01
X_5612817_SNP G A 0.2 39 156 0.5856 5.5579237864721376E-01
X_5612830_SNP G A 0.065 13 187 0.5605 6.3035892927325188E-01
X_5612831_SNP G A 0.08 16 184 0.3606 3.2930361006062303E-01
X_5612849_SNP T G 0.1302 25 167 0.1774 1.8243767380930731E-01
X_5612863_SNP T C 0.1106 22 177 0.5228 5.4697593061575844E-01
X_5612866_SNP A T 0.1156 23 176 0.4958 5.1380080232226333E-01
X_5612869_DEL A ATA 0.115 23 177 0.4786 4.9401725094744675E-01
X_5612876_SNP C T 0.115 23 177 0.4786 4.9401725094744675E-01
X_5612896_SNP C T 0.1457 29 170 0.2794 2.9310452630120676E-01
X_5612901_SNP T G 0.1421 28 169 0.2849 2.9857415321810543E-01
X_5612916_SNP C A 0.1269 25 172 0.327 2.7130214642878658E-01
X_5612922_SNP T C 0.06599 13 184 0.6852 5.7405154185873397E-01
X_5612927_SNP A G 0.1206 24 175 0.3256 2.6841181720364093E-01
X_5613070_INS CTAACTGTGCATTGC C 0.1313 26 172 0.6244 7.0419324472710509E-01
X_5613079_SNP A T 0.3436 67 128 0.2259 2.9134556349026852E-01
X_5613089_SNP T G 0.1212 24 174 0.4079 4.5178253919570954E-01
X_5613090_SNP T C 0.1256 25 174 0.388 4.4309771277123211E-01
X_5613124_SNP G A 0.1616 32 166 0.7352 9.1735849896024158E-01
X_5613179_SNP G C 0.1173 23 173 0.07175 1.2121257229703264E-01
X_5613208_SNP C T 0.4898 96 100 0.7705 9.8935277084048334E-01
X_5613212_SNP C T 0.2161 43 156 0.3783 2.6640667646849703E-01
X_5613230_DEL A AA 0.08629 17 180 0.586 5.2965105171694393E-01
X_5613245_SNP G T 0.148 29 167 0.7585 9.3391828996210613E-01
X_5613275_SNP C T 0.1357 27 172 0.503 5.2526172689575856E-01
X_5613277_SNP A G 0.1357 27 172 0.4916 5.1373936296840816E-01
X_5613281_INS TTGATTTAGGT T 0.1649 32 162 0.7947 6.1232483270884619E-01
X_5613282_DEL T CTGCCA 0.135 27 173 0.4992 5.1991649926752559E-01
X_5613313_INS AA A 0.2766 52 136 0.7955 9.5979662542296285E-01
X_5613330_SNP A T 0.4921 94 97 0.2449 6.1698896878982623E-01
X_5613557_SNP T C 0.3452 68 129 0.8088 7.8955699832323001E-01
X_5614037_SNP G A 0.09948 19 172 0.8669 9.4640168854826501E-01
X_5614198_SNP T C 0.09645 19 178 0.1246 2.5118992520765970E-01
X_5614306_SNP C T 0.1327 26 170 0.8142 8.6761131682810311E-01
X_5614319_SNP T C 0.07035 14 185 0.6738 3.9954748376965243E-01
X_5614342_SNP A G 0.1515 30 168 0.5435 4.6089021938239050E-01
X_5614560_SNP C T 0.1421 28 169 0.2351 1.3418215478404516E-01
X_5614655_SNP T C 0.05612 11 185 0.6768 6.4449944955629412E-01
X_5614926_DEL T TTGTTTGTT 0.07186 12 155 0.9955 5.2869656073701532E-01
X_5615200_SNP A G 0.05612 11 185 0.7233 8.5882999058759357E-01
X_5615289_SNP T A 0.05025 10 189 0.6976 6.0392406551197375E-01
X_5615343_SNP A G 0.1558 31 168 0.2305 4.8545522591399326E-01
X_5615553_SNP T C 0.07576 15 183 0.6366 8.9411656661397776E-01
X_5615580_SNP C T 0.08629 17 180 0.1758 2.2670580338125834E-01
X_5615584_SNP T A 0.1795 35 160 0.9514 8.9217187553952448E-01
X_5615630_SNP T C 0.4948 96 98 0.9386 8.6971087085938170E-01
X_5615652_SNP T C 0.09548 19 180 0.3709 6.1027124262545751E-01
X_5615803_DEL A ATTGTGCA 0.1414 28 170 0.2696 3.4823864647701708E-01
X_5615804_SNP G T 0.2256 37 127 0.7228 4.5580062093777574E-01
X_5615812_SNP T C 0.1414 28 170 0.2696 3.4823864647701708E-01
X_5615843_SNP T A 0.148 29 167 0.7241 8.7439153398780378E-01
X_5615868_SNP T G 0.2347 46 150 0.8322 9.1226593561995517E-01
X_5615886_SNP T A 0.1616 32 166 0.2523 3.7306349767892644E-01
X_5615915_SNP G A 0.4949 98 100 0.02663 2.8887229800556864E-02
X_5615939_SNP A T 0.4848 96 102 0.03576 3.6841086436776409E-02
X_5615984_SNP T A 0.2513 50 149 0.6488 8.8786242842664365E-01
X_5616091_SNP A G 0.2222 44 154 0.9574 7.2040432698358359E-01
X_5616148_SNP C G 0.07576 15 183 0.2153 7.0703484485725498E-02
X_5616157_SNP G C 0.3367 66 130 0.8177 7.7159811336210682E-01
X_5616176_SNP T G 0.4213 83 114 0.6213 5.3265751181256227E-01
X_5616185_SNP C T 0.3834 74 119 0.0177 9.9466811618403716E-03
X_5616186_SNP A G 0.1633 32 164 0.8332 8.4039438815211032E-01
X_5616190_SNP G A 0.3802 73 119 0.01283 7.0348426220470375E-03
X_5616191_SNP T A 0.3782 73 120 0.009255 5.6323807470469488E-03
X_5616347_SNP T C 0.2071 41 157 0.6843 8.0566662327602678E-01
X_5616383_SNP A C 0.06566 13 185 0.7997 7.7183019906824635E-01
X_5616386_SNP C G 0.3959 78 119 0.03664 4.9274309515452898E-02
X_5616434_SNP G A 0.4468 84 104 0.04354 1.0017392744624487E-01
X_5616449_SNP A G 0.1561 27 146 0.5535 9.8630222895180086E-01
X_5616587_SNP C T 0.2041 40 156 0.6178 7.7586880086910259E-01
X_5616647_SNP A G 0.06061 12 186 0.415 3.2011297411820727E-01
X_5616755_SNP G C 0.1472 29 168 0.8395 8.6149023398593494E-01
X_5616764_SNP A G 0.1156 23 176 0.6572 7.2307197467660966E-01
X_5616779_SNP G C 0.09091 18 180 0.0002844 3.4913194408894718E-04
X_5616797_SNP T C 0.3636 72 126 0.007353 6.9600468709111315E-03
X_5616836_SNP C G 0.05556 11 187 0.08048 2.2967263548206364E-02
X_5616926_SNP A G 0.2273 45 153 0.09088 1.0974476868641303E-01
X_5616941_SNP A G 0.2194 43 153 0.9981 9.8306206745224833E-01
X_5616947_SNP C T 0.4745 93 103 0.09867 6.0777347630334912E-02
X_5617037_SNP A C 0.4948 96 98 0.8455 9.4163399433275852E-01
X_5617049_SNP T C 0.2284 45 152 0.8017 7.1784734923857108E-01
X_5617055_SNP G C 0.4315 85 112 0.9142 9.1523222127594139E-01
X_5617126_SNP C T 0.4091 81 117 0.2349 3.5783909495875543E-01
X_5617135_SNP A T 0.1399 27 166 0.667 6.7201012678172978E-01
X_5617161_SNP G A 0.4456 86 107 0.2141 3.0275803834947734E-01
X_5617447_SNP G T 0.1799 34 155 0.2022 2.1214133992614714E-01
X_5617458_SNP A G 0.1799 34 155 0.3014 3.3620986443870016E-01
X_5617584_SNP G A 0.1218 24 173 0.2441 2.6300846530170341E-01
X_5617607_SNP A C 0.1282 25 170 0.1318 1.2100061763803116E-01
X_5617711_SNP T C 0.1641 32 163 0.0392 3.9903434137823365E-02
X_5617923_SNP A G 0.1538 30 165 0.3458 2.7742558927686123E-01
X_5617943_INS AA A 0.1134 22 172 0.5328 3.6483901264802454E-01
X_5618078_SNP A C 0.2051 40 155 0.284 2.5281414255177226E-01
X_5618099_DEL T TTCACT 0.05025 10 189 0.8001 6.4332142623526711E-01
X_5618341_SNP C A 0.08889 16 164 0.6645 9.6755396641259883E-01
X_5618360_SNP G T 0.213 36 133 0.2296 3.0133081685853946E-01
X_5618361_SNP G T 0.1963 32 131 0.2703 1.5643793304663434E-01
X_5618372_SNP T A 0.1546 30 164 0.1539 3.4961590654072595E-02
X_5618375_SNP A G 0.05051 10 188 0.4017 2.8054192253207499E-01
X_5618383_SNP A G 0.05076 10 187 0.6403 3.9601274441619938E-01
X_5618524_SNP G C 0.2893 57 140 0.3829 3.0585701298418544E-01
X_5618629_SNP A G 0.4082 80 116 0.004243 1.4062427073871023E-03
X_5618645_DEL T TT 0.2124 41 152 0.852 3.7420195007630164E-01
X_5618661_DEL T TGT 0.2 39 156 0.9479 4.2044186162911756E-01
X_5618710_SNP A T 0.08333 16 176 0.4103 3.6261879437233935E-01
X_5618891_DEL T TT 0.3436 67 128 0.1454 1.0446128281878686E-01
X_5618902_SNP A G 0.07071 14 184 0.487 4.2653652737497838E-01
X_5619040_SNP G A 0.2374 47 151 0.04206 6.4409056299753339E-02
X_5619049_DEL T TATTCAT 0.06701 13 181 0.5025 4.9751535111126000E-01
X_5619093_DEL C CC 0.4492 84 103 0.5134 6.1076201410331576E-01
X_5619113_DEL GCAC TGGTAATGCGACTGGACTGTGGAGTGTTTCGGTACTACGGCGTATGCAATTGTT 0.114 22 171 0.4168 4.4558922083404184E-01
X_5619412_INS ACATTTGTT A 0.07 14 186 0.1417 9.5246527466607667E-02
X_5619455_SNP C A 0.2796 52 134 0.372 3.7330155439740231E-01
X_5619466_SNP T A 0.1939 38 158 0.09228 6.2879764993901813E-02
X_5619530_SNP A G 0.148 29 167 0.8622 4.8827296964396005E-01
X_5619874_SNP T C 0.2164 37 134 0.6383 6.2709196510321852E-01
X_5619924_SNP C A 0.3906 75 117 0.9052 8.3242001480999295E-01
X_5620141_SNP C T 0.3586 71 127 0.2236 2.4441140877254086E-01
X_5620156_SNP C T 0.3333 66 132 0.1967 2.2618087208861226E-01
X_5620200_SNP A G 0.1313 26 172 0.4858 4.0410103688766563E-01
X_5620280_DEL CAGCC C 0.3807 75 122 0.06213 9.5123055300057824E-02
X_5620293_INS AGT G 0.465 93 107 0.3109 3.8106911783531083E-01
X_5620346_SNP T A 0.4072 68 99 0.309 3.9197543795636236E-01
X_5620422_SNP G A 0.1265 21 145 0.1772 1.4186791812354005E-01
X_5620654_SNP A G 0.1066 21 176 0.2737 2.5520584613168862E-01
X_5620685_SNP A G 0.2694 52 141 0.2493 3.7148100501526193E-01
X_5620698_SNP G A 0.4021 78 116 0.8469 8.6256837164452738E-01
X_5620703_SNP G A 0.2448 47 145 0.5315 7.4464209448080454E-01
X_5620845_SNP G T 0.3232 64 134 0.387 4.1984575663389223E-01
X_5620976_SNP T C 0.1204 23 168 0.2599 2.1993605743183353E-01
X_5620982_SNP T C 0.4545 85 102 0.7746 9.2903715484039995E-01
X_5621105_SNP C A 0.3782 73 120 0.1316 2.5445781050512650E-01
X_5621106_INS T TA 0.3846 70 112 0.1187 2.5955160123529497E-01
X_5621113_DEL TA C 0.3825 70 113 0.09276 1.9736331507084670E-01
X_5621175_SNP A G 0.1082 21 173 0.1033 1.0360769392609959E-01
X_5621202_SNP T A 0.1134 22 172 0.137 1.4259647362683670E-01
X_5621254_SNP T C 0.1154 21 161 0.1082 4.3696767653941787E-02
X_5621266_SNP G T 0.1183 20 149 0.1316 5.9024874934449995E-02
X_5621348_SNP C T 0.2368 45 145 0.03626 8.1543105694763997E-03
X_5621420_SNP T A 0.2383 46 147 0.3685 2.1134354521668164E-01
X_5626313_SNP G C 0.1066 21 176 0.09611 4.8201487036892039E-02
X_5626368_SNP C A 0.2081 41 156 0.00341 2.7969653027501810E-03
X_5626452_SNP A G 0.1128 22 173 0.2741 2.7162686598294616E-01
X_5626463_DEL T TG 0.08901 17 174 0.2482 4.7633331167432624E-01
X_5626494_SNP C T 0.1263 25 173 0.1524 9.9215457964568210E-02
X_5626604_SNP C A 0.07576 15 183 0.1905 1.5568013576963324E-01
X_5626666_SNP T G 0.3959 78 119 0.01886 2.5005013131591567E-02
X_5626668_SNP G A 0.401 79 118 0.0207 2.7218775472633752E-02
X_5626679_SNP T G 0.3959 78 119 0.0158 2.2392037042539590E-02
X_5626686_SNP G A 0.402 80 119 0.02034 2.8429344235640173E-02
X_5626723_SNP T G 0.2347 46 150 0.08238 7.7751738880426802E-02
X_5626729_SNP T C 0.3385 66 129 0.6396 7.0392326049202647E-01
X_5626731_SNP C G 0.3454 67 127 0.7328 7.7916279166105262E-01
X_5626736_SNP C G 0.4286 84 112 0.3668 3.8097680220503283E-01
X_5626784_SNP A T 0.352 69 127 0.1894 3.4791687419389883E-01
X_5626792_SNP C A 0.2462 49 150 0.6779 6.5845844242027995E-01
X_5626794_SNP C T 0.3454 67 127 0.08505 1.2090410723091383E-01
X_5626809_SNP A G 0.09548 19 180 0.3249 3.4771566920612096E-01
X_5626821_SNP A C 0.102 20 176 0.3534 4.4824272064596149E-01
X_5626853_SNP C A 0.135 27 173 0.2666 3.4921810714695578E-01
X_5626858_SNP C T 0.1307 26 173 0.3169 3.9978247338712081E-01
X_5626868_SNP A G 0.1071 21 175 0.003219 3.1043346490362308E-03
X_5626891_SNP C T 0.1218 24 173 0.01027 1.5104682327761337E-02
X_5627032_SNP A G 0.07895 15 175 0.5744 6.4462552584674404E-01
X_5627107_SNP A T 0.05641 11 184 0.175 1.6753153955301114E-01
X_5627239_SNP G C 0.07653 15 181 0.2737 3.0112422802403904E-01
X_5627299_SNP A T 0.1224 24 172 0.004439 3.0817858484827199E-03
X_5627332_SNP A G 0.1128 22 173 0.07658 1.0747986475769189E-01
X_5627346_SNP C T 0.2083 40 152 0.1285 1.3846437417516000E-01
X_5627368_SNP C T 0.1313 26 172 0.007321 7.0722386262323748E-03
X_5627515_SNP C T 0.2071 41 157 0.09634 1.0856207124274164E-01
X_5627527_SNP T C 0.1929 38 159 0.1014 1.6709125392111279E-01
X_5627530_SNP A C 0.1949 38 157 0.06526 8.1874438506142511E-02
X_5627564_SNP A G 0.1518 29 162 0.06366 9.7591491244809925E-02
X_5627695_SNP G A 0.1289 25 169 0.033 4.3807328314211205E-02
X_5628050_SNP G A 0.202 40 158 0.3851 4.1721398402716814E-01
X_5628098_SNP C T 0.203 40 157 0.2992 3.4279465099275463E-01
X_5628595_SNP A T 0.1327 26 170 0.2 2.0322650327906377E-01
X_5628620_SNP T C 0.1378 27 169 0.05058 4.9526916066926094E-02
X_5628632_SNP G A 0.1846 36 159 0.1129 4.1755771428277397E-02
X_5628681_SNP C T 0.2308 45 150 0.3465 4.3729743826814504E-01
X_5628684_DEL A AA 0.08122 16 181 0.6845 4.9437046538350471E-01
X_5628685_SNP T A 0.1477 26 150 0.09283 8.8500883494061044E-02
X_5628686_SNP A T 0.1371 27 170 0.09459 1.0078468904830862E-01
X_5628688_SNP A G 0.1378 27 169 0.09961 1.0514326216635816E-01
X_5628690_SNP C T 0.1327 26 170 0.07475 7.7248322519780477E-02
X_5628691_SNP C T 0.1005 20 179 0.3853 2.7881765897243804E-01
X_5628692_DEL T CC 0.1282 25 170 0.1291 2.2588623807728070E-01
X_5628703_SNP A T 0.2359 46 149 0.4318 5.1712821033057554E-01
X_5628707_SNP G T 0.1385 27 168 0.09925 1.0325075385037796E-01
X_5628708_INS TA T 0.2461 47 144 0.4946 5.5480855075439650E-01
X_5628711_SNP A C 0.1399 27 166 0.09937 9.9282836511407013E-02
X_5628713_DEL T TTT 0.1371 27 170 0.09326 9.5498573115717855E-02
X_5628719_SNP A G 0.1282 25 170 0.1463 2.6803860459734230E-01
X_5628720_SNP C T 0.1327 26 170 0.07831 7.9235625676925242E-02
X_5628721_DEL T TT 0.1414 28 170 0.07643 6.0944627833060025E-02
X_5628730_SNP T G 0.1465 29 169 0.07625 5.9529557926043371E-02
X_5628736_DEL T TATAGCATGTTTTAGAAATT 0.1186 23 171 0.04906 1.1012233741167476E-01
X_5628769_SNP A C 0.11 22 178 0.222 2.3111125437065994E-01
X_5628780_SNP T C 0.1875 36 156 0.05763 4.8038357266237244E-02
X_5628815_SNP A G 0.1414 28 170 0.07417 5.8165721811800873E-02
X_5628833_SNP A C 0.145 29 171 0.07002 5.5630414984448685E-02
X_5628834_SNP T C 0.08543 17 182 0.5855 7.5394808513135314E-01
X_5628949_SNP A C 0.1231 24 171 0.2838 2.4278438596537677E-01
X_5629013_SNP C T 0.1385 27 168 0.05585 4.1754105991522190E-02
X_5629166_SNP A T 0.1327 26 170 0.05693 5.0166262779076619E-02
X_5629233_SNP G A 0.2591 50 143 0.5216 3.2805386196395359E-01
X_5629347_SNP T C 0.1684 33 163 0.1797 1.6350847284352155E-01
X_5629356_SNP A G 0.2 39 156 0.3102 3.0985785325855686E-01
X_5629429_SNP T C 0.25 49 147 0.3372 1.6390292329873390E-01
X_5629434_SNP A T 0.1818 36 162 0.4915 5.3222104536991299E-01
X_5629457_SNP G A 0.2449 48 148 0.9074 5.4410518036521904E-01
X_5629465_SNP T A 0.2563 51 148 0.3301 1.6536013180858478E-01
X_5629503_SNP C G 0.2462 48 147 0.2266 9.1044873890935740E-02
X_5629504_SNP T G 0.2576 51 147 0.2659 1.2578254793495935E-01
X_5629525_SNP A T 0.2908 57 139 0.2475 1.1770324004738197E-01
X_5629552_SNP T C 0.2995 59 138 0.2824 1.5096582348081500E-01
X_5629580_SNP A T 0.2872 56 139 0.1475 7.9645912113794376E-02
X_5629746_SNP T C 0.1566 31 167 0.1279 1.1640371821202866E-01
X_5629747_SNP G A 0.1869 37 161 0.182 1.4762456859041284E-01
X_5629752_SNP A G 0.1582 31 165 0.1542 1.4096958574022245E-01
X_5629756_SNP G A 0.1436 28 167 0.1337 1.3283134195922308E-01
X_5630073_SNP C T 0.171 33 160 0.2644 3.6126318260644763E-01
X_5630272_INS ACATA A 0.125 24 168 0.08862 3.7378015912203744E-01
X_5630319_SNP G T 0.1429 28 168 0.1138 1.5200504733279607E-01
X_5630611_SNP C T 0.1392 27 167 0.07266 1.6733497286805277E-01
X_5630845_MNP GTG CAA 0.06091 12 185 0.7826 9.2651340527898784E-01
X_5630849_DEL T TA 0.06091 12 185 0.7826 9.2651340527898784E-01
X_5631077_SNP G C 0.05076 10 187 0.16 6.4279756907782468E-02
X_5631263_SNP C T 0.05181 10 183 0.2401 1.0743059315896131E-01
X_5631544_DEL T TCCT 0.1475 27 156 0.9922 8.6123245995926845E-01
X_5631587_SNP A G 0.1385 27 168 0.1708 3.4704598047340496E-01
X_5631641_SNP G A 0.3523 68 125 0.838 7.1166607637457791E-01
X_5632378_SNP C A 0.1598 31 163 0.1285 2.3529205579200596E-01
X_5632390_SNP A T 0.1726 34 163 0.213 3.9676514879187785E-01
X_5632406_DEL A ATAG 0.1392 27 167 0.2328 6.6277142333397410E-01
X_5632462_SNP C A 0.1399 27 166 0.06722 1.1368242296399589E-01
X_5632473_SNP A T 0.1472 29 168 0.1584 2.8809939163030052E-01
X_5632484_SNP C T 0.1289 25 169 0.05643 1.0526749976552663E-01
X_5633055_SNP T A 0.07107 14 183 0.7314 7.8446089691778664E-01
X_5633396_DEL T TT 0.1302 22 147 0.6432 9.6226557699593418E-01
X_5634108_SNP A G 0.1518 29 162 0.2913 5.5466884793710491E-01
X_5634252_SNP C A 0.232 45 149 0.6476 9.5272820275628189E-01
X_5634287_SNP G A 0.1562 30 162 0.2307 4.0271434829970620E-01
X_5634372_SNP C T 0.1559 29 157 0.6488 7.2181910394838789E-01
X_5634471_SNP G A 0.1579 30 160 0.4331 7.1668923864753520E-01
X_5634726_SNP T G 0.1436 28 167 0.1363 2.6454697698816687E-01
X_5634831_SNP A T 0.1632 31 159 0.4456 5.9144262398592384E-01
X_5635121_SNP A C 0.1404 25 153 0.1339 2.5956175577153839E-01
X_5635130_SNP C A 0.1398 26 160 0.06303 6.2062561069259128E-02
X_5635155_SNP C G 0.1562 30 162 0.3716 5.3611684785255287E-01
X_5635204_SNP G A 0.2021 39 154 0.09697 1.8216578427550989E-01
X_5635209_SNP T C 0.1949 38 157 0.1061 1.3247689860140666E-01
X_5635446_SNP A G 0.3436 67 128 0.03131 4.3922563722873204E-02
X_5635581_SNP T G 0.349 67 125 0.04335 9.0002977673438123E-02
X_5635585_SNP G A 0.342 66 127 0.01087 1.8469552602852605E-02
X_5635656_SNP T G 0.1737 33 157 0.4293 4.0934203259278534E-01
X_5635701_SNP G A 0.1717 34 164 0.1215 2.0309933209497222E-01
X_5635752_SNP C G 0.2199 42 149 0.4674 5.1098737922456050E-01
X_5635761_SNP C G 0.1937 37 154 0.5161 5.4825719318630228E-01
X_5635779_SNP A G 0.1495 29 165 0.1649 2.9120436971265728E-01
X_5635812_SNP G A 0.2234 42 146 0.5859 6.9802670029191205E-01
X_5635830_SNP A T 0.3511 66 122 0.1309 2.2154832994633611E-01
X_5635863_SNP C T 0.4083 69 100 0.155 2.9976281863568699E-01
X_5636307_SNP C T 0.1436 28 167 0.08309 6.9619659136955406E-02
X_5636436_SNP A C 0.4896 94 98 0.0389 5.0133437825959096E-02
X_5636501_SNP A G 0.335 66 131 0.4293 5.8220496969752267E-01
X_5636511_SNP A C 0.3367 66 130 0.3805 4.4260726065894818E-01
X_5636559_SNP C G 0.474 91 101 0.04848 5.4901738198603063E-02
X_5636628_SNP G A 0.3266 65 134 0.3364 4.0024759697325696E-01
X_5636703_SNP A G 0.4845 94 100 0.06284 1.0700137954579014E-01
X_5636808_SNP A C 0.1429 28 168 0.6935 8.8463686021283350E-01
X_5636907_SNP A T 0.1117 21 167 0.9573 6.3073504075812736E-01
X_5637077_SNP A G 0.224 43 149 0.6427 6.4415136702541043E-01
X_5637216_SNP A G 0.1005 20 179 0.702 7.8632785611255063E-01
X_5637258_SNP T A 0.1371 27 170 0.06301 5.1452176411000139E-02
X_5637306_SNP G A 0.2449 48 148 0.1294 1.1071108385138162E-01
X_5637333_SNP A C 0.13 26 174 0.1566 2.6541555721740628E-01
X_5637390_SNP A G 0.2371 46 148 0.04804 2.2880803706616770E-02
X_5637483_SNP T A 0.1173 23 173 0.1055 1.6707610618492230E-01
X_5637504_SNP G A 0.1224 24 172 0.8228 9.3166210250759973E-01
X_5637621_SNP T C 0.4082 80 116 0.02089 2.9283041219715162E-02
X_5637840_SNP A G 0.4154 81 114 0.06025 1.1043050553050715E-01
X_5637953_SNP A G 0.4256 83 112 0.09305 1.5292906996841471E-01
X_5638015_SNP G A 0.4154 81 114 0.07735 1.3040693813787763E-01
X_5638170_SNP C T 0.4115 79 113 0.04143 5.9745386123141286E-02
X_5638220_SNP T A 0.4053 77 113 0.0809 1.3706531643739595E-01
X_5638326_SNP A G 0.2371 46 148 0.1469 1.6150226501203524E-01
X_5638442_SNP C T 0.09596 19 179 0.4285 4.4753421372722824E-01
X_5638472_SNP G A 0.269 53 144 0.2295 3.5706707980754127E-01
X_5638503_SNP C T 0.06633 13 183 0.9898 9.2040219295179826E-01
X_5638652_SNP T G 0.1276 25 171 0.5728 5.9238361620422775E-01
X_5639323_INS ACAACAGA C 0.1122 22 174 0.1524 3.5047290898373229E-01
X_5639325_INS TGGTGAATTTTGCACGGGATTC T 0.1122 22 174 0.1524 3.5047290898373229E-01
X_5639380_SNP T A 0.07107 14 183 0.8166 9.1906343246727307E-01
X_5639401_SNP A G 0.13 26 174 0.1574 2.5713693215203126E-01
X_5639471_SNP G A 0.3918 76 118 0.1527 3.0619520660482680E-01
X_5639506_SNP C T 0.2428 42 131 0.1399 2.7256956192969806E-01
X_5639729_SNP A G 0.1117 22 175 0.9545 6.8240789378217481E-01
X_5639737_SNP T A 0.05025 10 189 0.415 4.0067599375673491E-01
X_5639855_SNP A G 0.1523 30 167 0.07291 7.2550091784641446E-02
X_5639872_SNP A G 0.08511 16 172 0.1683 1.6997646948318512E-01
X_5640166_SNP A T 0.1465 29 169 0.1967 1.8348018085142526E-01
X_5640339_SNP A G 0.1077 21 174 0.1277 2.5505831566535797E-01
X_5640342_DEL C CTT 0.1168 23 174 0.7665 8.7408958823970240E-01
X_5640422_SNP A T 0.132 26 171 0.1282 1.1025136374896327E-01
X_5640640_SNP A G 0.07538 15 184 0.7612 7.8994223026503718E-01
X_5640809_DEL A AGA 0.08421 16 174 0.3619 4.0388710753078050E-01
X_5641213_SNP G T 0.3822 73 118 0.1191 1.6564275936197215E-01
X_5641231_SNP T C 0.2347 46 150 0.7281 8.9028713755846567E-01
X_5641408_SNP C G 0.1786 35 161 0.5015 7.1054199842910226E-01
X_5641450_SNP A G 0.1168 23 174 0.2869 5.1238557771827620E-01
X_5641452_SNP C G 0.05 10 190 0.42 4.1153352455652015E-01
X_5641494_SNP C G 0.1313 26 172 0.1333 2.2717189459701970E-01
X_5641567_SNP C A 0.2423 47 147 0.6527 8.6065378053086339E-01
X_5641802_SNP G A 0.1878 37 160 0.3556 4.8395373328946467E-01
X_5641819_SNP T A 0.0603 12 187 0.4313 4.1833929528089586E-01
X_5641973_SNP T C 0.1224 24 172 0.07662 1.5661046398595191E-01
X_5641985_SNP T G 0.1786 35 161 0.3918 5.4338333347952406E-01
X_5642143_SNP A G 0.06 12 188 0.2966 3.0017829893516645E-01
X_5642438_SNP G T 0.2577 50 144 0.4804 6.0243582246188820E-01
X_5642450_SNP A G 0.269 53 144 0.6297 7.7603922488799582E-01
X_5642456_SNP C T 0.2704 53 143 0.5809 7.0913277662601559E-01
X_5642471_SNP T A 0.2552 49 143 0.6205 5.7245725121898561E-01
X_5642516_SNP C A 0.2677 53 145 0.7041 8.4799238869088289E-01
X_5642642_SNP C T 0.2718 53 142 0.6477 8.4154569354691067E-01
X_5642684_SNP T C 0.05025 10 189 0.4135 3.9993793054270199E-01
X_5642779_DEL C CGCA 0.06218 12 181 0.2246 2.2189461693658485E-01
X_5642999_SNP C T 0.1667 33 165 0.5872 5.6303149904201111E-01
X_5643316_SNP C T 0.1795 35 160 0.7383 7.8275016784280882E-01
X_5643329_SNP T A 0.206 41 158 0.9781 9.6245620194772896E-01
X_5644842_SNP A G 0.1206 24 175 0.2819 2.1977365732928167E-01
X_5645226_SNP C T 0.1162 23 175 0.792 6.8897699006764013E-01
X_5645326_SNP C T 0.1111 22 176 0.9826 9.9871279351968778E-01
X_5645359_SNP A T 0.1111 22 176 0.8213 8.0050127626190926E-01
X_5645693_SNP T A 0.05051 10 188 0.7204 7.3958873558735805E-01
X_5646267_INS TACTT T 0.09645 19 178 0.9268 9.8752767966139021E-01
X_5646317_SNP C G 0.3037 58 133 0.2105 1.8718339749602975E-01
X_5646354_SNP T C 0.09137 18 179 0.1219 1.9469063997938363E-01
X_5646442_SNP A C 0.1795 35 160 0.1439 1.7476852420253342E-01
X_5646646_SNP G A 0.1128 22 173 0.2092 2.6135603649725880E-01
X_5646693_SNP T C 0.2374 47 151 0.8828 9.0769603723418313E-01
X_5646735_SNP A G 0.2576 51 147 0.3167 3.0417887956933010E-01
X_5646742_SNP A G 0.2347 46 150 0.3602 3.6873527377173376E-01
X_5646808_SNP C G 0.2849 53 133 0.5823 6.4184520928647482E-01
X_5646875_SNP A T 0.185 37 163 0.2661 2.8350407967986224E-01
X_5647423_SNP G A 0.2183 43 154 0.7937 9.1931171659254707E-01
X_5647474_SNP T A 0.1947 37 153 0.8923 9.8028528905755397E-01
X_5647834_SNP C G 0.2261 45 154 0.5362 4.8191199181979238E-01
X_5647843_DEL GCG G 0.2356 41 133 0.468 4.2217692631114834E-01
X_5647894_SNP A T 0.1206 24 175 0.9829 9.9894457843426843E-01
X_5648230_SNP T C 0.1282 25 170 0.9556 8.6292982191717471E-01
X_5648595_SNP A G 0.05 10 190 0.5021 5.9035098255252494E-01
X_5649493_DEL C CTTATTC 0.1179 23 172 0.939 9.3757258744923877E-01
X_5649521_SNP G T 0.1357 27 172 0.9283 9.1181134817918752E-01
X_5649554_SNP C T 0.1429 28 168 0.9682 9.5936126439098479E-01
X_5649581_SNP G T 0.06633 13 183 0.641 7.2536378369549859E-01
X_5649632_SNP G C 0.132 26 171 0.813 7.4208994383253390E-01
X_5649742_SNP C A 0.1487 29 166 0.775 6.0468899691699884E-01
X_5649934_SNP T C 0.1263 25 173 0.8834 9.1730106794819743E-01
X_5650343_SNP A G 0.1105 20 161 0.2773 1.4725357609551848E-01
X_5650572_SNP G A 0.1168 23 174 0.2334 1.4852921809315001E-01
X_5650626_INS TGTCAGCGCGAT T 0.1289 25 169 0.2987 2.5815010515359504E-01
X_5650919_SNP T G 0.1206 24 175 0.8856 8.7400954377590023E-01
X_5650988_SNP C A 0.1224 24 172 0.8305 7.9430133854376783E-01
X_5650991_SNP G A 0.1231 24 171 0.7949 7.8780001248210341E-01
X_5650992_SNP A G 0.1224 24 172 0.7024 6.9139933618402449E-01
X_5650994_SNP A T 0.1231 24 171 0.7889 7.8990083570135261E-01
X_5650995_SNP G T 0.1231 24 171 0.7817 7.8171158536846019E-01
X_5651000_SNP G T 0.1237 24 170 0.7779 7.8083764226191199E-01
X_5651004_DEL T TAGAAT 0.1179 23 172 0.8686 8.3394493910890199E-01
X_5651011_SNP A T 0.1179 23 172 0.8686 8.3394493910890199E-01
X_5651013_SNP A C 0.1099 21 170 0.6766 6.9040192620544572E-01
X_5651034_SNP T A 0.1276 25 171 0.8027 5.3598856811692386E-01
X_5651035_SNP T A 0.1313 26 172 0.8173 7.2469646082154981E-01
X_5651215_DEL T TTCAAT 0.09896 19 173 0.9765 6.3213898987943562E-01
X_5651285_SNP T C 0.132 26 171 0.611 5.7272434096899283E-01
X_5651444_SNP C T 0.1465 29 169 0.6009 6.1157779881037733E-01
X_5651465_SNP T A 0.1465 29 169 0.6872 6.9086879216387698E-01
X_5651513_INS GTACG G 0.1357 27 172 0.8861 8.5935720547745897E-01
X_5651527_SNP G A 0.14 28 172 0.7063 6.4868581213749321E-01
X_5651539_INS ACGTTCAATTA A 0.1357 27 172 0.2442 2.5121887880240956E-01
X_5651578_SNP C T 0.1224 24 172 0.7903 5.4561488075470022E-01
X_5651626_DEL T TACGT 0.1173 23 173 0.7755 6.5401173663331158E-01
X_5651643_SNP T C 0.14 28 172 0.7063 6.4868581213749321E-01
X_5651790_SNP A G 0.05528 11 188 0.3478 5.4515728122066665E-01
X_5651814_SNP T C 0.1263 25 173 0.6561 5.8719237401585667E-01
X_5651876_SNP A T 0.135 27 173 0.6186 5.7717640652560764E-01
X_5651981_SNP T C 0.1263 25 173 0.733 6.9822268796131948E-01
X_5652071_SNP G A 0.1531 30 166 0.6897 7.4609026325200589E-01
X_5652245_SNP C T 0.3265 64 132 0.2978 3.1546236409248307E-01
X_5652482_SNP G A 0.1574 31 166 0.6954 6.7265549453064111E-01
X_5652512_SNP G A 0.1451 28 165 0.6559 4.7964529675845058E-01
X_5653155_SNP T C 0.102 20 176 0.2757 2.9189209566817498E-01
X_5653366_SNP C T 0.06667 13 182 0.1689 2.3635420021131182E-01
X_5653372_INS AAA C 0.0804 16 183 0.4429 5.4241008621269038E-01
X_5653376_SNP T A 0.07576 15 183 0.3799 4.7696828344123099E-01
X_5653409_SNP A T 0.1066 21 176 0.7663 8.4019603480263538E-01
X_5653412_SNP C T 0.1055 21 178 0.7603 8.2499600969404452E-01
X_5653427_SNP C A 0.06707 11 153 0.9432 9.2710045163989163E-01
X_5653547_SNP A T 0.08081 16 182 0.3883 3.3931034905550650E-01
X_5653894_SNP G C 0.4518 89 108 0.6768 5.6838282958828934E-01
X_5653900_SNP A T 0.1313 26 172 0.4814 3.9109401271813160E-01
X_5653901_SNP C T 0.1357 27 172 0.5468 5.1318785369971021E-01
X_5653919_SNP A G 0.1212 24 174 0.7172 7.4149212835413980E-01
X_5653941_SNP T A 0.4503 86 105 0.2463 2.4009125245887786E-01
X_5654119_SNP C G 0.1 19 171 0.6862 9.9749636381110174E-01
X_5654198_SNP T A 0.09596 19 179 0.7976 8.2970465678136440E-01
X_5654256_SNP A T 0.3061 60 136 0.6584 6.0216736460635012E-01
X_5654270_SNP A G 0.2 33 132 0.4247 4.0567985742016166E-01
X_5654506_DEL AA A 0.0578 10 163 0.5639 5.5110454085497529E-01
X_5654621_SNP A C 0.1465 29 169 0.9521 8.8839383109960857E-01
X_5654818_SNP G C 0.11 22 178 0.9813 9.7920129054947935E-01
X_5654924_SNP T C 0.095 19 181 0.351 6.8239570253485449E-01
X_5654925_SNP G A 0.1206 24 175 0.7311 7.5005170985341885E-01
X_5655092_SNP A G 0.05528 11 188 0.9819 9.6827715115681823E-01
X_5655319_SNP G A 0.1055 21 178 0.6951 7.2524882499691534E-01
X_5655442_SNP C T 0.1959 38 156 0.7236 7.2885927015835916E-01
X_5655478_SNP A G 0.05155 10 184 0.8595 9.1414298589535059E-01
X_5655660_SNP G A 0.05528 11 188 0.1508 1.1108813419972496E-01
X_5655751_SNP A T 0.0804 16 183 0.3138 6.2167827196979220E-01
X_5656011_SNP A C 0.05025 10 189 0.6092 6.6414160281368084E-01
X_5656033_SNP T A 0.2513 47 140 0.856 8.3467253478382197E-01
X_5656077_SNP G A 0.06533 13 186 0.5246 7.8180982577095270E-01
X_5656121_SNP T A 0.1414 28 170 0.5998 5.4443335879109267E-01
X_5656315_SNP A G 0.07035 14 185 0.5105 4.0676521831312973E-01
X_5657251_SNP T A 0.07071 14 184 0.5067 4.0217489262620632E-01
X_5657431_SNP A G 0.06533 13 186 0.3402 2.5267685791228356E-01
X_5657498_SNP C T 0.07035 14 185 0.4351 3.4219291654252459E-01
X_5657758_SNP C T 0.06566 13 185 0.4345 3.8533492689994175E-01
X_5657778_SNP C A 0.06599 13 184 0.8923 9.9557325803826124E-01
X_5657806_SNP T A 0.085 17 183 0.2517 3.6123514114777489E-01
X_5657835_DEL A ACA 0.05584 11 186 0.2462 2.1815022942432272E-01
X_5657982_DEL T TT 0.08081 16 182 0.7038 6.5233612441888167E-01
X_5658252_SNP C A 0.07 14 186 0.5105 4.0813632993635129E-01
X_5658253_SNP A C 0.07 14 186 0.5105 4.0813632993635129E-01
X_5658279_SNP A C 0.06533 13 186 0.6105 5.4307061045256777E-01
X_5658332_SNP G A 0.07 14 186 0.5105 4.0813632993635129E-01
X_5658440_SNP A G 0.06122 12 184 0.4879 3.8898041813859940E-01
X_5658522_SNP T A 0.07035 14 185 0.5125 4.0922156643716656E-01
X_5658776_SNP A C 0.07 14 186 0.5105 4.0813632993635129E-01
X_5658923_SNP C T 0.07035 14 185 0.5139 4.1616863077691557E-01
X_5659294_SNP T A 0.07576 15 183 0.6696 6.1404834314111789E-01
X_5659834_SNP G C 0.17 34 166 0.1269 2.8860667069691170E-01
X_5659847_SNP G A 0.09836 18 165 0.3985 9.8605193923775336E-01
X_5660001_SNP G A 0.06091 12 185 0.4578 5.4601375177130240E-01
X_5660029_SNP C G 0.1939 38 158 0.1974 3.8134987661965269E-01
X_5660035_SNP A T 0.085 17 183 0.8 6.5285632237371427E-01
X_5660098_INS ACT A 0.06771 13 179 0.3618 2.7987670287392108E-01
X_5660703_SNP C T 0.1827 36 161 0.7177 5.9992229285617937E-01
X_5660778_SNP A G 0.203 40 157 0.2468 3.2574606844382659E-01
X_5660805_SNP T C 0.08081 16 182 0.5479 4.8811488777005796E-01
X_5660832_SNP T G 0.2132 42 155 0.2088 2.5752114487913402E-01
X_5661029_SNP C G 0.2245 44 152 0.1721 2.0524585115027538E-01
X_5661058_SNP A T 0.2284 45 152 0.1744 2.3540961026440954E-01
X_5661061_DEL T TT 0.2042 39 152 0.3246 3.1493796367059124E-01
X_5661096_SNP G C 0.2347 46 150 0.2072 2.3287532092473207E-01
X_5661118_SNP G C 0.2487 49 148 0.1669 1.8764952277098668E-01
X_5661124_SNP A G 0.09548 19 180 0.9043 7.7428005015957280E-01
X_5661295_SNP T A 0.2296 45 151 0.1625 1.9522817341127796E-01
X_5661299_SNP T G 0.1371 27 170 0.08561 8.0900286157735354E-02
X_5661340_SNP T C 0.1827 36 161 0.5145 3.3471690947724086E-01
X_5661524_SNP T C 0.3869 77 122 0.2 3.2293757430090830E-01
X_5661593_SNP T C 0.07216 14 180 0.7062 5.4026717061838880E-01
X_5661788_SNP G C 0.065 13 187 0.3347 2.3900563043127065E-01
X_5662130_SNP T C 0.18 36 164 0.8996 8.3587522693562266E-01
X_5662148_SNP T C 0.08629 17 180 0.456 7.0129158965253147E-01
X_5662249_SNP T G 0.06533 13 186 0.9858 4.7947996192781317E-01
X_5662351_SNP C A 0.1562 25 135 0.9026 9.7017318969310540E-01
X_5662545_SNP C T 0.09744 19 176 0.9645 8.9525483522471438E-01
X_5662576_SNP G T 0.1117 22 175 0.8563 9.8529220868062384E-01
X_5662593_DEL A AGATATACTTATCA 0.1164 22 167 0.2007 3.1637230566449825E-01
X_5662627_DEL GAAC TTGTGATATT 0.2577 50 144 0.4198 6.1837416241384124E-01
X_5662721_SNP A T 0.08081 16 182 0.9432 7.8688426070287631E-01
X_5662794_SNP C T 0.201 40 159 0.3559 7.9022201368827893E-01
X_5662797_SNP T G 0.198 39 158 0.2464 6.1897517851200856E-01
X_5662827_SNP A T 0.1156 23 176 0.7093 6.3459117981664637E-01
X_5662908_INS TGGTTGCTTGGTTGCTT T 0.1802 31 141 0.08138 1.0345338448931707E-01
X_5663020_SNP G T 0.4772 94 103 0.5436 7.3058571034964337E-01
X_5663118_SNP A G 0.1005 20 179 0.8725 7.9624078956778210E-01
X_5663140_SNP C T 0.3886 75 118 0.9997 9.4774937011495586E-01
X_5663148_SNP A G 0.3807 75 122 0.9532 8.1133521232225703E-01
X_5663155_INS C CGTCTCCGTTTCTC 0.4053 77 113 0.9441 7.8648055387984095E-01
X_5663223_SNP G A 0.06533 13 186 0.6156 3.9029227235504260E-01
X_5663312_SNP T A 0.05236 10 181 0.1763 1.6715449034270802E-01
X_5663314_SNP A G 0.07143 14 182 0.7453 5.8121037414769061E-01
X_5663357_DEL A AAAGT 0.4043 76 112 0.552 5.9213454821435385E-01
X_5663411_SNP C T 0.06599 13 184 0.4099 6.3256462796876567E-01
X_5663414_SNP C T 0.06599 13 184 0.4099 6.3256462796876567E-01
X_5663416_SNP A T 0.06633 13 183 0.4471 7.8761576702282010E-01
X_5663426_SNP C A 0.07254 14 179 0.6429 9.4727047197267444E-01
X_5663432_SNP C A 0.07107 14 183 0.6006 9.0719122642207062E-01
X_5663441_SNP C G 0.09548 19 180 0.8927 9.3731612021794652E-01
X_5663471_SNP G T 0.08629 17 180 0.8699 6.9856426464748467E-01
X_5663490_SNP T C 0.1633 32 164 0.5686 6.2257739377843391E-01
X_5663502_INS AGAT A 0.1633 32 164 0.5006 5.7813867952594955E-01
X_5663506_SNP A T 0.1633 32 164 0.5006 5.7813867952594955E-01
X_5663542_SNP A G 0.1526 29 161 0.3889 4.4952257345358715E-01
X_5663546_DEL T TATCCTCTTC 0.1309 25 166 0.341 4.5205092710246664E-01
X_5663550_SNP T C 0.09036 15 151 0.7475 6.2680668651533988E-01
X_5663764_SNP T G 0.08122 16 181 0.7908 6.0041501129011654E-01
X_5663791_SNP G A 0.1937 37 154 0.4707 9.8725325755736526E-01
X_5663849_SNP A G 0.08163 16 180 0.9751 8.5421529589975720E-01
X_5663878_SNP T A 0.09184 18 178 0.9664 8.1826565849213273E-01
X_5663887_SNP T G 0.09137 18 179 0.9616 8.0844871750595271E-01
X_5663911_SNP T G 0.08763 17 177 0.7627 8.7408113327152259E-01
X_5663929_INS AG A 0.08122 16 181 0.7217 6.5596371857710689E-01
X_5663983_SNP T C 0.08543 17 182 0.8437 6.7896586804656289E-01
X_5664002_SNP G A 0.06186 12 182 0.5577 4.6165117391666666E-01
X_5664135_SNP G T 0.055 11 189 0.7136 7.0971557402910090E-01
X_5664395_SNP C T 0.1846 36 159 0.6341 7.4094257829893717E-01
X_5664543_DEL T TT 0.06952 13 174 0.2209 2.1270249448204781E-01
X_5664655_SNP C T 0.1066 21 176 0.9838 9.0229148371842260E-01
X_5664739_SNP C A 0.2461 47 144 0.3238 5.9135623050665964E-01
X_5664865_SNP A G 0.08947 17 173 0.3057 5.4503313952448407E-01
X_5664910_SNP C A 0.1117 22 175 0.2332 3.2845100682637707E-01
X_5665019_SNP G C 0.1036 20 173 0.5324 8.7401470574272966E-01
X_5665159_DEL C CTAATACAC 0.09596 19 179 0.4994 7.3842998441676166E-01
X_5665181_SNP A C 0.101 20 178 0.5966 9.0866456709259602E-01
X_5665226_SNP C T 0.1818 36 162 0.5662 8.6747550542386087E-01
X_5665400_SNP T C 0.07 14 186 0.5621 3.9305918196889800E-01
X_5665430_SNP A G 0.07 14 186 0.5621 3.9305918196889800E-01
X_5665979_SNP C T 0.06154 12 183 0.6856 5.8789399761373551E-01
X_5665995_SNP T A 0.05102 10 186 0.1788 1.4645057825953567E-01
X_5666271_SNP G A 0.06667 13 182 0.6855 5.3310400871120245E-01
X_5666278_SNP A C 0.0603 12 187 0.585 5.2927806644183362E-01
X_5666331_SNP T A 0.06842 13 177 0.5878 4.1618019210106261E-01
X_5666610_SNP A G 0.0603 12 187 0.4155 4.0501876265161785E-01
X_5666712_SNP T C 0.06566 13 185 0.4867 2.9977885248300629E-01
X_5666726_SNP G A 0.07 14 186 0.4072 1.8888044430021733E-01
X_5666734_SNP T C 0.07035 14 185 0.412 1.8966714472518775E-01
X_5666875_SNP A T 0.1633 32 164 0.7784 3.6979586457423952E-01
X_5666888_SNP G C 0.07107 14 183 0.2695 4.5338731927408416E-01
X_5666924_SNP C T 0.3283 65 133 0.5624 9.3472634190401815E-01
X_5667040_SNP A G 0.1436 28 167 0.1594 2.0602783137849023E-01
X_5667060_SNP G A 0.1364 27 171 0.1123 1.4759429187893702E-01
X_5667076_SNP A C 0.1407 28 171 0.1422 1.8747947868578763E-01
X_5667122_INS T TGATTTTTCGACTAGCCCATATATCAGTTTTCGTT 0.1457 29 170 0.123 1.5348100825767541E-01
X_5667138_SNP A G 0.1465 29 169 0.1246 1.5557624319400631E-01
X_5667145_SNP A G 0.1429 28 168 0.13 1.5749173375788406E-01
X_5667167_SNP A C 0.132 26 171 0.1569 1.6440844814672961E-01
X_5667353_SNP C T 0.06566 13 185 0.9492 8.0803521323016336E-01
X_5667377_SNP A G 0.1005 20 179 0.1033 1.4015785990333285E-01
X_5667439_SNP T C 0.09645 19 178 0.1848 2.3416684498629992E-01
X_5667441_SNP C T 0.1658 32 161 0.3076 3.5218039629129871E-01
X_5667442_SNP T G 0.101 20 178 0.1794 2.2216733418853640E-01
X_5667512_SNP G A 0.1071 21 175 0.3209 4.0399060268759546E-01
X_5667545_SNP G A 0.1818 36 162 0.2955 2.7956708334843494E-01
X_5667548_SNP G A 0.1066 21 176 0.1824 2.1767228911807934E-01
X_5667556_SNP A G 0.05584 11 186 0.6158 5.6370667155970122E-01
X_5667557_SNP T C 0.06533 13 186 0.96 9.4940795182037874E-01
X_5667575_SNP T C 0.06122 12 184 0.1354 1.5999359001242119E-01
X_5667596_SNP G A 0.1719 33 159 0.2524 2.7964480372794298E-01
X_5667809_SNP C T 0.055 11 189 0.7569 5.2372493013355592E-01
X_5667838_SNP T C 0.055 11 189 0.7569 5.2372493013355592E-01
X_5667998_SNP T C 0.1263 25 173 0.7567 4.3155664683466932E-01
X_5668010_SNP A T 0.1768 35 163 0.6516 3.2171297270919264E-01
X_5668021_SNP A T 0.2183 43 154 0.7482 3.4328569566979417E-01
X_5668053_SNP T C 0.2092 41 155 0.8697 3.8000814378858705E-01
X_5668269_SNP T C 0.0603 12 187 0.3473 3.1474598867640857E-01
X_5668284_SNP G A 0.05556 11 187 0.3539 3.1815612395318860E-01
X_5668341_SNP C T 0.07576 15 183 0.1738 9.7269459307035344E-02
X_5668718_SNP G T 0.06154 12 183 0.542 4.9360447480654490E-01
X_5669006_SNP T A 0.06599 13 184 0.3365 2.0850680726202508E-01
X_5669091_SNP G A 0.07614 15 182 0.6403 5.9400093541420862E-01
X_5669867_SNP T C 0.2688 50 136 0.1476 1.9088716087846702E-01
X_5669959_SNP A C 0.06061 12 186 0.2257 1.4688910633625263E-01
X_5669974_DEL A AAAAATTAAA 0.2304 44 147 0.1135 1.1871693576113329E-01
X_5669984_SNP A T 0.05612 11 185 0.2337 1.5430665191120541E-01
X_5669985_SNP G T 0.2564 50 145 0.109 1.5388718977869886E-01
X_5669989_SNP C T 0.06061 12 186 0.2307 1.5653908770755032E-01
X_5670005_SNP T C 0.3247 63 131 0.2031 2.9158142782257790E-01
X_5670030_SNP T C 0.05528 11 188 0.2976 2.7535732462897078E-01
X_5670042_SNP A C 0.3112 61 135 0.5362 7.7796695484587342E-01
X_5670045_SNP G A 0.0603 12 187 0.3947 3.7790308553981022E-01
X_5670053_DEL T TCCGA 0.05528 11 188 0.2976 2.7535732462897078E-01
X_5670096_DEL C CG 0.2857 56 140 0.0901 1.1628109022036581E-01
X_5670164_SNP T G 0.05612 11 185 0.5157 5.8419795805048791E-01
X_5670273_SNP C T 0.1762 34 159 0.7493 5.8169389578635267E-01
X_5670358_SNP T A 0.05128 10 185 0.3819 3.8135508666260809E-01
X_5670490_SNP T C 0.3112 61 135 0.8492 6.8481333591719906E-01
X_5670719_SNP G A 0.2053 39 151 0.5746 9.8784469752547632E-01
X_5670747_SNP T C 0.1237 23 163 0.5855 4.5050000932588041E-01
X_5670826_SNP G A 0.1055 21 178 0.9499 5.2368153325082878E-01
X_5670832_SNP T C 0.05051 10 188 0.201 1.9360024409651722E-01
X_5670943_SNP G A 0.05556 11 187 0.1951 1.3730258085682789E-01
X_5670957_SNP T C 0.06 12 188 0.2348 1.5955605794226224E-01
X_5670969_SNP T C 0.05584 11 186 0.2451 1.6417433139266391E-01
X_5670973_DEL C CTAGTATAAGGCAGCTAC 0.07071 14 184 0.004627 1.3494903974887441E-02
X_5670977_SNP A T 0.1517 27 151 0.311 1.1464791745918346E-01
X_5670979_SNP G T 0.1404 25 153 0.7681 3.2856570200473645E-01
X_5671034_SNP A G 0.1206 24 175 0.4433 8.4676563948841754E-01
X_5671037_SNP C T 0.1206 24 175 0.4433 8.4676563948841754E-01
X_5671038_DEL G GTG 0.05528 11 188 0.9697 7.0845455754186037E-01
X_5671042_DEL T TTT 0.1206 24 175 0.4433 8.4676563948841754E-01
X_5671047_SNP A G 0.1206 24 175 0.4433 8.4676563948841754E-01
X_5671053_SNP G A 0.1762 34 159 0.8557 4.1337145675576259E-01
X_5671079_INS TT T 0.06122 12 184 0.2372 1.5779850474403934E-01
X_5671081_SNP A T 0.1211 23 167 0.9326 6.2942588456732773E-01
X_5671114_SNP T C 0.05789 11 179 0.1706 1.0699520331221002E-01
X_5671128_SNP C A 0.05882 11 176 0.3496 2.5020760517190088E-01
X_5671243_SNP G T 0.09231 18 177 0.5549 4.6940553680003394E-01
X_5671591_SNP G A 0.1571 30 161 0.1009 1.2528865125553967E-01
X_5671615_SNP A G 0.1571 30 161 0.1291 1.2269865486834475E-01
X_5671678_SNP T C 0.1128 22 173 0.75 8.5648096787010164E-01
X_5671680_SNP G C 0.1173 23 173 0.7279 8.3676380870518663E-01
X_5671707_SNP C G 0.2051 40 155 0.361 3.1605717268074385E-01
X_5671720_SNP A T 0.1224 24 172 0.4367 4.9353257527917060E-01
X_5671749_SNP C T 0.132 26 171 0.465 6.2017835361222029E-01
X_5671974_SNP T C 0.2462 48 147 0.5368 3.1251112393898250E-01
X_5671977_SNP G A 0.2356 45 146 0.6592 4.3303476721252920E-01
X_5672067_SNP G A 0.18 36 164 0.4594 7.7840375297373565E-01
X_5672073_SNP G A 0.2513 49 146 0.4101 2.7146540032160105E-01
X_5672124_SNP A G 0.07107 14 183 0.03464 5.7551299948828176E-02
X_5672148_SNP T C 0.1487 29 166 0.5176 9.8668079387486340E-01
X_5672156_SNP A G 0.08081 16 182 0.04088 4.6437919357538153E-02
X_5672262_SNP A G 0.06633 13 183 0.007821 1.0023612022697690E-02
X_5672265_DEL G AA 0.06154 12 183 0.006706 7.6866044889083293E-03
X_5672296_SNP A G 0.08081 16 182 0.07995 1.1109644176424238E-01
X_5672304_SNP G T 0.2576 51 147 0.5823 3.4009743317905339E-01
X_5672332_SNP T C 0.2551 50 146 0.434 2.3345146551358698E-01
X_5672335_SNP G A 0.2538 50 147 0.5958 3.7429543858467385E-01
X_5672338_SNP C T 0.1777 35 162 0.5031 9.3037937609090715E-01
X_5672347_SNP T C 0.1768 35 163 0.5448 9.7747282768317778E-01
X_5672350_SNP T C 0.07538 15 184 0.03513 5.8345375748179815E-02
X_5672371_SNP C A 0.2435 47 146 0.4358 3.3704395769895390E-01
X_5672404_SNP G A 0.1786 35 161 0.5548 6.7569113175258511E-01
X_5672413_SNP A G 0.08543 17 182 0.06434 6.8722939273732006E-02
X_5672488_SNP G A 0.203 40 157 0.8311 7.4095197148252212E-01
X_5672501_SNP T G 0.08 16 184 0.07981 1.0035029978464360E-01
X_5672561_SNP C T 0.08081 16 182 0.09398 1.1405871890542962E-01
X_5672605_SNP A T 0.4898 96 100 0.1829 1.1175642064122637E-01
X_5672691_SNP A G 0.3553 70 127 0.2725 2.2423463113082476E-01
X_5672731_SNP G A 0.07692 15 180 0.04851 6.9245822273371976E-02
X_5672866_SNP G T 0.3246 62 129 0.9051 4.9599573358404114E-01
X_5672905_SNP A T 0.3198 63 134 0.843 7.4609102596042098E-01
X_5672919_SNP A C 0.4383 71 91 0.1885 1.0270065907398085E-01
X_5672956_SNP G T 0.433 84 110 0.2116 9.7816286426172683E-02
X_5672999_SNP T C 0.3866 75 119 0.6677 4.5081339927628239E-01
X_5673063_SNP T G 0.1162 23 175 0.04313 4.5850829732406596E-02
X_5673074_SNP A T 0.07614 15 182 0.02535 4.5431421211961101E-02
X_5673075_SNP A C 0.07614 15 182 0.02512 4.4482452216949180E-02
X_5673079_SNP C A 0.07576 15 183 0.02447 4.4093765418868260E-02
X_5673084_SNP T A 0.3161 61 132 0.8938 7.3862020772569159E-01
X_5673085_SNP C T 0.07614 15 182 0.02491 4.8169523414734718E-02
X_5673089_SNP A T 0.07576 15 183 0.02447 4.4093765418868260E-02
X_5673175_SNP A G 0.1218 24 173 0.6458 6.1873392380169834E-01
X_5673220_SNP C T 0.2124 41 152 0.0645 6.7490785094825256E-02
X_5673250_SNP T C 0.07071 14 184 0.03398 6.6312202182770674E-02
X_5673327_SNP T A 0.2563 51 148 0.02421 2.7341305662689136E-02
X_5673375_SNP C G 0.12 24 176 0.01963 1.7870132297831274E-02
X_5673444_SNP A G 0.4974 96 97 0.1164 4.2961558049350729E-02
X_5673540_SNP G A 0.2626 52 146 0.113 2.1720472169785776E-01
X_5673546_SNP C T 0.2222 44 154 0.08051 1.7030459424910960E-01
X_5673549_SNP T C 0.06633 13 183 0.01101 1.9386034581792107E-02
X_5673561_SNP T G 0.2154 42 153 0.05261 1.2761088010873267E-01
X_5673696_SNP T G 0.2228 43 150 0.3157 4.2736989385911339E-01
X_5673711_SNP G A 0.2 39 156 0.2157 3.2544719018946811E-01
X_5673735_SNP A G 0.1949 38 157 0.2304 3.4712559516270580E-01
X_5673789_SNP G A 0.1414 28 170 0.5054 3.3528321228972946E-01
X_5673829_SNP G T 0.2071 41 157 0.2981 4.2968365411931442E-01
X_5673877_SNP A G 0.07576 15 183 0.01196 1.5876182900811383E-02
X_5673884_SNP G C 0.075 15 185 0.01089 1.4759253004511979E-02
X_5673918_SNP G C 0.1005 20 179 0.6858 5.9327428685637118E-01
X_5673961_SNP A G 0.09 18 182 0.5881 4.9838471032396170E-01
X_5673966_SNP C T 0.196 39 160 0.267 3.5645514168834969E-01
X_5673989_SNP C T 0.1878 37 160 0.259 3.8002081239941177E-01
X_5673994_SNP G A 0.1795 35 160 0.2351 3.3115547053354344E-01
X_5674011_SNP T A 0.09184 18 178 0.7098 5.4130953894329670E-01
X_5674071_SNP T C 0.08543 17 182 0.6551 5.3417220082503158E-01
X_5674095_SNP G T 0.449 88 108 0.665 7.6206073226298077E-01
X_5674096_SNP G T 0.4467 88 109 0.6547 8.1956728359877107E-01
X_5674143_SNP T C 0.08081 16 182 0.62 4.7227955435182245E-01
X_5674200_SNP T A 0.3949 77 118 0.4817 4.4537727488504508E-01
X_5674233_SNP T C 0.1173 23 173 0.6583 5.9524269629001281E-01
X_5674264_SNP A C 0.09045 18 181 0.5322 4.3707328249908795E-01
X_5674302_SNP A G 0.08081 16 182 0.5289 4.1014528929351779E-01
X_5674339_SNP A G 0.07143 14 182 0.329 4.6796365253410999E-01
X_5674558_SNP C T 0.2615 51 144 0.9744 5.8322221229321103E-01
X_5674897_SNP C T 0.201 40 159 0.2899 1.0084672530956296E-01
X_5675025_SNP T C 0.06566 13 185 0.01926 4.2346919129985221E-02
X_5675154_SNP G A 0.3518 70 129 0.6869 3.9069915651654308E-01
X_5675166_SNP G T 0.3469 68 128 0.6606 3.5898368701873185E-01
X_5675217_SNP T C 0.3231 63 132 0.8624 5.7123260808881082E-01
X_5675244_SNP G A 0.08543 17 182 0.04959 6.9149061353038790E-02
X_5675247_SNP T C 0.085 17 183 0.04922 6.9501739744950122E-02
X_5675271_SNP G A 0.3906 75 117 0.04965 3.7323359536467642E-02
X_5675280_SNP G A 0.3834 74 119 0.7982 7.6029272406609216E-01
X_5675291_SNP G A 0.08629 17 180 0.05257 7.1031972415444039E-02
X_5675804_INS GTG G 0.2742 51 135 0.5189 5.3098153725830799E-01
X_5675879_SNP G A 0.2903 54 132 0.6549 8.6372640186519545E-01
X_5675888_SNP G A 0.2842 54 136 0.4321 7.6916603853078802E-01
X_5675995_SNP A C 0.1917 37 156 0.6245 8.7477086912135538E-01
X_5676041_SNP A T 0.159 31 164 0.5792 8.7572257264450681E-01
X_5676049_SNP G A 0.2653 52 144 0.2842 4.9661133466917018E-01
X_5676177_SNP G A 0.17 34 166 0.6267 9.6457458314272582E-01
X_5676225_SNP A G 0.1407 28 171 0.2864 5.4272441843740715E-01
X_5676402_SNP G A 0.1357 27 172 0.6777 9.4558534123862692E-01
X_5676424_SNP T G 0.07576 15 183 0.2341 2.8731972652598414E-01
X_5676431_SNP A T 0.07538 15 184 0.2243 2.8115765271900173E-01
X_5676438_SNP T C 0.377 72 119 0.9192 7.0998643967789477E-01
X_5676582_SNP C A 0.1451 28 165 0.7453 6.3441669750297125E-01
X_5676583_SNP G A 0.06091 12 185 0.2979 3.9337709633583595E-01
X_5676628_SNP G T 0.3351 65 129 0.6795 9.2898842094109724E-01
X_5677176_SNP C T 0.3249 64 133 0.8695 6.4732291457922286E-01
X_5677177_SNP C A 0.3249 64 133 0.8862 4.7474635511209806E-01
X_5677287_SNP T C 0.3795 74 121 0.8213 5.0309665136085779E-01
X_5677353_SNP T C 0.2865 55 137 0.544 7.1329002255930241E-01
X_5677447_SNP A G 0.3618 72 127 0.8871 7.2596145658961486E-01
X_5677756_SNP A G 0.2103 41 154 0.6859 8.6570469690726992E-01
X_5677836_SNP C T 0.455 86 103 0.1905 1.3974243080982807E-01
X_5677844_SNP T C 0.335 66 131 0.637 8.3348611113405080E-01
X_5677891_SNP A C 0.1111 22 176 0.02342 2.7196810851521487E-02
X_5677930_SNP C T 0.3131 62 136 0.9957 6.7077660097418501E-01
X_5677936_SNP C T 0.3081 61 137 0.9255 7.6966308423415641E-01
X_5677965_SNP T C 0.2564 50 145 0.9864 7.2500042902337014E-01
X_5678079_SNP A T 0.08673 17 179 0.02842 3.7299465635267953E-02
X_5678111_SNP T G 0.2296 45 151 0.1286 4.0206369106605334E-02
X_5678179_SNP A C 0.2021 39 154 0.7659 3.1311217880843523E-01
X_5678205_SNP T A 0.3351 65 129 0.6603 3.6625034706617043E-01
X_5678235_SNP T C 0.2974 58 137 0.5116 3.2051287501515424E-01
X_5678452_SNP T C 0.2143 42 154 0.2254 8.9283109554319062E-02
X_5678481_SNP A G 0.2143 42 154 0.2419 1.1105757662806881E-01
X_5678496_SNP A G 0.1929 38 159 0.31 1.4107130001771562E-01
X_5678508_SNP A C 0.1795 35 160 0.4245 2.6259076484280919E-01
X_5678527_SNP A G 0.1846 36 159 0.4014 3.3465914452781231E-01
X_5678530_SNP C A 0.1804 35 159 0.349 2.0298966707468946E-01
X_5678537_SNP C A 0.2041 40 156 0.336 2.4175206564534912E-01
X_5678561_DEL G GGCAGTTTAAGAG 0.05641 11 184 0.1366 3.9633509556179537E-02
X_5678592_SNP G C 0.3385 65 127 0.8331 5.5326997560389291E-01
X_5678703_SNP C T 0.2732 53 141 0.8299 6.5848946968452804E-01
X_5678742_SNP A G 0.2435 47 146 0.7943 4.2150027649110866E-01
X_5678847_SNP T C 0.4031 77 114 0.7065 9.9058521715229564E-01
X_5679030_SNP T C 0.3943 69 106 0.2029 2.5101503101312761E-01
X_5679247_SNP T G 0.1421 28 169 0.4151 2.9712459905357336E-01
X_5679273_SNP A G 0.1421 28 169 0.546 3.8985631432739554E-01
X_5679288_SNP T C 0.3179 62 133 0.625 7.5532690485501996E-01
X_5679303_SNP A G 0.1684 33 163 0.4156 2.5140337485521613E-01
X_5679475_SNP A T 0.1859 37 162 0.3929 2.3389186107959492E-01
X_5679508_SNP G A 0.1457 29 170 0.6085 4.7861667686142073E-01
X_5679541_SNP A C 0.1616 32 166 0.6335 4.6088650693538491E-01
X_5679633_SNP A G 0.4103 80 115 0.6928 5.9621398936599412E-01
X_5679634_SNP T C 0.4133 81 115 0.7449 6.4190527011178955E-01
X_5679688_SNP T C 0.4264 84 113 0.643 5.7044044988252018E-01
X_5679694_SNP T C 0.1531 30 166 0.3265 1.6789705377601738E-01
X_5679715_SNP A G 0.0603 12 187 0.4661 6.2458205859040206E-01
X_5679736_SNP A T 0.4398 84 107 0.878 8.1868244001994861E-01
X_5679742_SNP T C 0.4194 78 108 0.8634 7.8427765488870449E-01
X_5679928_SNP A T 0.3936 74 114 0.6622 6.3052532356978186E-01
X_5680157_DEL A AAGCAT 0.09184 18 178 0.7611 8.6353556010969801E-01
X_5680220_DEL C CC 0.2842 54 136 0.2546 3.6750905327260930E-01
X_5680229_SNP A T 0.1031 20 174 0.7022 7.1896776358555414E-01
X_5680230_SNP C T 0.3005 58 135 0.3409 5.8409299864429043E-01
X_5680283_SNP T C 0.3834 74 119 0.8363 9.7569423323525140E-01
X_5680371_DEL C CC 0.0603 12 187 0.4288 5.6985136493393385E-01
X_5680374_SNP T C 0.0603 12 187 0.4055 5.1561248256138481E-01
X_5680379_SNP A C 0.4108 76 109 0.4322 8.4766656779745087E-01
X_5680387_INS CC C 0.06061 12 186 0.6335 7.5510086112146668E-01
X_5680393_DEL C CTAGTGCCCACT 0.05102 10 186 0.2597 3.1254174937542611E-01
X_5680403_SNP A C 0.09783 18 166 0.7509 7.4794097787533831E-01
X_5680455_SNP T C 0.3158 60 130 0.04678 3.2029614843111225E-02
X_5680473_SNP A G 0.1276 25 171 0.5186 3.3194953784452808E-01
X_5680589_SNP G T 0.09045 18 181 0.2369 2.9789396792298684E-01
X_5680616_SNP T C 0.05076 10 187 0.003523 4.5926067595480000E-03
X_5680655_SNP T C 0.1061 21 177 0.06669 1.1736392224005610E-01
X_5680661_DEL T TTAAATGGAGGCTCTCGAAGAAGAGCTCTGT 0.1106 22 177 0.0691 1.2287931421388976E-01
X_5680683_SNP C G 0.05682 10 166 0.5916 7.1269977112678551E-01
X_5680702_SNP C T 0.2449 48 148 0.1422 1.9367361484837797E-01
X_5680703_SNP A G 0.09045 18 181 0.7728 9.0100179827693450E-01
X_5680720_SNP G T 0.1558 31 168 0.04145 7.5388759372060063E-02
X_5680735_SNP G C 0.07692 15 180 0.7895 9.0600284165335854E-01
X_5680740_SNP A G 0.0804 16 183 0.873 9.8439456576766204E-01
X_5680744_SNP T C 0.1111 22 176 0.0757 1.4959662587495348E-01
X_5680793_SNP C T 0.0567 11 183 0.595 7.3909088577522586E-01
X_5680794_SNP G T 0.07576 15 183 0.6478 8.9655431874375668E-01
X_5680795_INS AA A 0.085 17 183 0.9887 7.8272677454841311E-01
X_5680802_SNP T A 0.0804 16 183 0.9603 7.2870195549279115E-01
X_5680803_INS ATA A 0.07576 15 183 0.618 6.6425936177456757E-01
X_5680816_INS TAATTTTGT T 0.06154 12 183 0.4828 5.2170008229040232E-01
X_5680932_SNP C T 0.05102 10 186 0.07054 1.1160570834827632E-01
X_5681011_SNP G T 0.1692 33 162 0.3646 2.0824313181209175E-01
X_5681210_SNP C T 0.2908 57 139 0.05506 3.8412718980959749E-02
X_5681225_DEL G GCTCCCG 0.3622 67 118 0.5821 9.0126042184462274E-01
X_5681334_INS T TGATTATT 0.2323 46 152 0.05316 5.0541393827217063E-02
X_5681340_SNP C T 0.2323 46 152 0.0514 4.7634217999053971E-02
X_5681343_SNP A T 0.2165 42 152 0.04932 3.8833253165758801E-02
X_5681346_SNP T A 0.2347 46 150 0.04652 3.8999223219996326E-02
X_5681350_INS T TCTCGTCGTTGTGT 0.2347 46 150 0.05308 4.7317447105836727E-02
X_5681365_SNP G A 0.3777 71 117 0.1333 8.9261720106688869E-02
X_5681530_DEL T TACGC 0.09137 18 179 0.5464 4.6184529428913257E-01
X_5681541_SNP G A 0.2983 54 127 0.03616 3.7686055954741095E-02
X_5681642_SNP A T 0.055 11 189 0.8478 8.7001384040198615E-01
X_5681663_SNP T C 0.1515 30 168 0.267 2.1554497051432409E-01
X_5681700_SNP C T 0.148 29 167 0.219 1.6315730214500967E-01
X_5681712_SNP T C 0.08543 17 182 0.7565 6.1611340687399452E-01
X_5681713_SNP C A 0.09137 18 179 0.7211 5.9812991495520573E-01
X_5681761_SNP T C 0.06633 13 183 0.7183 7.0713948711750896E-01
X_5681879_SNP T C 0.07538 15 184 0.04649 9.3177405265021385E-02
X_5681880_SNP T C 0.0804 16 183 0.02799 6.3794450164128866E-02
X_5681885_SNP C T 0.2718 53 142 0.1756 2.3461074518000713E-01
X_5681900_INS TCAATTGAGAAAGCCCCAACTAA T 0.2634 49 137 0.2105 2.1997978390028261E-01
X_5681966_SNP T C 0.2589 51 146 0.2247 3.1418585396871557E-01
X_5681990_SNP C A 0.1106 22 177 0.04638 5.0636885682552132E-02
X_5682143_SNP T A 0.4309 81 107 0.1169 1.7721964209911423E-01
X_5682224_SNP A G 0.4388 86 110 0.1996 4.1720146175079031E-01
X_5682412_SNP A T 0.487 94 99 0.1143 1.6020322835873413E-01
X_5682414_SNP G T 0.4715 91 102 0.2109 2.8763042069663047E-01
X_5682543_SNP A T 0.3469 68 128 0.2447 2.4064746445761365E-01
X_5682696_SNP T C 0.16 32 168 0.6359 6.2700733893986837E-01
X_5682782_SNP T A 0.3128 61 134 0.04609 6.3096512687944001E-02
X_5682945_SNP G A 0.4404 85 108 0.3486 3.7140142377949192E-01
X_5682960_SNP A G 0.1623 31 160 0.4453 3.8921845495668850E-01
X_5683034_SNP A G 0.0567 11 183 0.8705 9.3895973552716161E-01
X_5683235_SNP G C 0.2637 48 134 0.4836 5.3892779160002902E-01
X_5683348_SNP C A 0.4586 83 98 0.2071 1.8048381922148515E-01
X_5683373_SNP G A 0.4438 79 99 0.3374 3.1729194922177706E-01
X_5683383_SNP G T 0.4432 78 98 0.3406 3.2313226077456481E-01
X_5683384_SNP T C 0.4489 79 97 0.3918 3.9018545373605618E-01
X_5683407_SNP A C 0.4068 72 105 0.4031 5.3333605520891947E-01
X_5683410_SNP G A 0.4078 73 106 0.2731 3.6329240044418643E-01
X_5683414_SNP A C 0.4023 70 104 0.306 4.0458799945968316E-01
X_5683449_SNP C T 0.4138 72 102 0.3005 4.9425005879614270E-01
X_5683451_SNP C G 0.4372 80 103 0.201 3.3156464802509900E-01
X_5683714_SNP C A 0.05025 10 189 0.698 7.4902873839137429E-01
X_5684005_SNP T A 0.06 12 188 0.3886 5.3136976251041768E-01
X_5684032_SNP T C 0.05528 11 188 0.2325 3.2981758440883724E-01
X_5684047_SNP T C 0.1709 34 165 0.3138 3.7827574638201333E-01
X_5684062_SNP C T 0.05051 10 188 0.8397 8.6533079061222073E-01
X_5684065_SNP T C 0.2312 46 153 0.6876 7.1658866578228664E-01
X_5684113_SNP A G 0.2551 50 146 0.918 7.3896816853754665E-01
X_5684266_SNP G C 0.148 29 167 0.9649 7.4585835323394201E-01
X_5684287_SNP T G 0.3026 59 136 0.396 4.5595397775099278E-01
X_5684362_SNP A G 0.09137 18 179 0.429 2.6750286094916487E-01
X_5684431_SNP G A 0.07035 14 185 0.7212 8.8299976564133564E-01
X_5684543_SNP A C 0.1364 27 171 0.4041 3.6284970836317032E-01
X_5684569_SNP T G 0.1327 26 170 0.3184 5.8531441608308410E-01
X_5684626_SNP C T 0.1939 38 158 0.7461 9.1635094773114956E-01
X_5684668_SNP A T 0.1406 27 165 0.7058 6.3567469419147438E-01
X_5684719_SNP T C 0.05 10 190 0.8958 6.1007584117325409E-01
X_5684788_SNP A G 0.2143 42 154 0.3649 4.1916570202971370E-01
X_5684795_SNP T A 0.132 26 171 0.7464 5.6341570279434872E-01
X_5684803_SNP A G 0.08543 17 182 0.0772 4.0314077901541026E-02
X_5684855_SNP C T 0.06091 12 185 0.1679 1.8657032938034102E-01
X_5684866_SNP T G 0.178 34 157 0.08345 2.1164551606486703E-01
X_5684877_SNP T C 0.05025 10 189 0.9555 6.3950274373106497E-01
X_5684910_SNP A G 0.2335 46 151 0.3324 4.9017861400945328E-01
X_5684927_SNP A T 0.1472 29 168 0.3989 4.3105507571844126E-01
X_5684938_SNP A T 0.1198 23 169 0.6001 6.2468361990322507E-01
X_5684939_SNP T C 0.06061 12 186 0.966 5.7559282094628461E-01
X_5684943_SNP T G 0.1958 37 152 0.5748 7.7950746936097559E-01
X_5684949_SNP G T 0.05584 11 186 0.6831 4.1235007475038132E-01
X_5684951_SNP A T 0.06061 12 186 0.889 5.6471746071815077E-01
X_5684954_SNP T A 0.06091 12 185 0.8642 5.3035307094622941E-01
X_5684956_SNP G A 0.05641 11 184 0.7565 4.3166014931725905E-01
X_5684959_SNP C G 0.06061 12 186 0.889 5.6471746071815077E-01
X_5684961_SNP G T 0.05051 10 188 0.9733 6.2496190029756771E-01
X_5685024_DEL A ACAA 0.05641 11 184 0.9299 6.7402281939436404E-01
X_5685182_DEL A AAATATACGAGTAGTAG 0.1818 34 153 0.2899 1.9092787039816816E-01
X_5685362_SNP A G 0.12 24 176 0.6862 9.7733934984460324E-01
X_5685622_SNP T G 0.4271 82 110 0.6913 8.3591813403393578E-01
X_5685823_SNP T C 0.4794 93 101 0.5811 4.9952577932643982E-01
X_5685931_SNP A G 0.4352 84 109 0.7823 9.1465002513374261E-01
X_5685940_SNP C G 0.4921 94 97 0.7504 6.6650508610828818E-01
X_5686120_SNP A G 0.288 55 136 0.7105 5.7197129493529797E-01
X_5686229_SNP A G 0.3418 67 129 0.9584 7.8066142111871295E-01
X_5686623_SNP A C 0.2616 45 127 0.6553 3.5058841825896747E-01
X_5686706_SNP T A 0.3506 61 113 0.5902 8.3944425126062827E-01
X_5686710_SNP A G 0.2706 46 124 0.4766 5.9304927875694702E-01
X_5686712_SNP C T 0.2695 45 122 0.5554 6.5679567292421592E-01
X_5686715_SNP A G 0.256 43 125 0.4865 6.0863193824283857E-01
X_5686721_SNP G A 0.3193 53 113 0.2002 2.4520225958971942E-01
X_5686731_SNP C G 0.2393 39 124 0.4549 7.0385019319015063E-01
X_5686734_SNP A C 0.2515 42 125 0.422 5.2515814652847403E-01
X_5686735_SNP G T 0.2651 44 122 0.5704 6.4186496361205192E-01
X_5686839_SNP A G 0.2103 41 154 0.3222 3.5730110113508695E-01
X_5686861_SNP C A 0.4485 87 107 0.1747 2.9809436959776925E-01
X_5686877_SNP G A 0.4365 86 111 0.2451 3.5114915777549194E-01
X_5686930_SNP A T 0.1846 36 159 0.9701 9.8499755599030259E-01
X_5686970_SNP T G 0.1744 34 161 0.9558 8.4158758153768332E-01
X_5686978_SNP G A 0.4249 82 111 0.344 5.0862521523329318E-01
X_5686979_SNP C G 0.4301 83 110 0.2963 4.8947650416332744E-01
X_5686992_SNP G C 0.1804 35 159 0.2587 2.6615452635923187E-01
X_5687000_SNP A G 0.1939 38 158 0.9558 9.7623736835325492E-01
X_5687011_SNP A C 0.1907 37 157 0.7763 8.1393454844484636E-01
X_5687021_SNP A G 0.4256 83 112 0.254 3.5871432600526043E-01
X_5687030_SNP T C 0.4205 82 113 0.2805 4.0743593975268400E-01
X_5687053_SNP G A 0.4388 86 110 0.6043 7.7363130329018870E-01
X_5687063_SNP T A 0.3557 69 125 0.4083 4.6869794559160161E-01
X_5687099_SNP A G 0.1907 37 157 0.9174 8.9538609604858932E-01
X_5687167_SNP A G 0.1526 29 161 0.992 7.8383151284346453E-01
X_5687181_SNP A G 0.4697 93 105 0.8529 9.9495272062364604E-01
X_5687183_SNP A T 0.1786 35 161 0.9389 8.9659494964951469E-01
X_5687194_SNP T G 0.4573 91 108 0.9936 8.1272695497652903E-01
X_5687195_SNP A G 0.1878 37 160 0.9306 9.5679028802623767E-01
X_5687408_SNP A G 0.4467 88 109 0.2692 3.3303438610832070E-01
X_5687426_SNP G C 0.4541 89 107 0.235 3.0726336219859007E-01
X_5687432_SNP A G 0.4541 89 107 0.2769 3.6647326152575610E-01
X_5687954_SNP A C 0.1735 34 162 0.2047 2.0939784350076007E-01
X_5687956_SNP A G 0.06599 13 184 0.4566 4.6624895463606331E-01
X_5687992_SNP G A 0.08586 17 181 0.7174 8.5774786982070261E-01
X_5688019_SNP A C 0.1753 34 160 0.2206 2.2197767663227963E-01
X_5688083_SNP A G 0.1827 36 161 0.1771 1.8941942257897504E-01
X_5688107_SNP A G 0.1768 35 163 0.281 3.2740112028864354E-01
X_5688207_SNP A G 0.3015 60 139 0.8258 8.5137247617786116E-01
X_5688226_SNP A C 0.2872 56 139 0.9079 9.3008203483045337E-01
X_5688227_SNP T A 0.2974 58 137 0.9521 9.4441859341806877E-01
X_5688237_SNP C T 0.4646 92 106 0.8442 8.8885552517656063E-01
X_5688243_SNP T A 0.4949 97 99 0.4239 6.1638633556815225E-01
X_5688246_SNP A G 0.467 92 105 0.912 9.4350592172465797E-01
X_5688285_SNP T C 0.3264 63 130 0.5283 7.6526411933030081E-01
X_5688293_SNP G C 0.3367 66 130 0.4868 5.3349166043522178E-01
X_5688615_SNP T G 0.2879 57 141 0.7407 6.5453254774241687E-01
X_5688851_SNP T C 0.1313 26 172 0.7443 6.9090494685029180E-01
X_5689480_SNP A G 0.342 66 127 0.9899 9.2330683345667230E-01
X_5689533_SNP A T 0.1071 18 150 0.2446 2.7571731007549372E-01
X_5689534_SNP C A 0.09497 17 162 0.1886 1.5328951607195174E-01
X_5689869_DEL A AA 0.5 87 87 0.02422 4.5509370811833386E-02
X_5689903_SNP C T 0.09231 18 177 0.8257 6.4393551475402599E-01
X_5689988_SNP A G 0.145 29 171 0.0866 1.4818005523850974E-01
X_5690011_SNP G A 0.07527 14 172 0.8958 9.4384344952609578E-01
X_5690024_SNP G C 0.08081 16 182 0.03535 7.5998108555510577E-02
X_5690379_INS T TCTAAATT 0.25 48 144 0.4631 2.8184478076645347E-01
X_5690555_SNP A G 0.2386 47 150 0.6988 5.9409187701869470E-01
X_5690578_SNP T G 0.2051 40 155 0.7632 5.6838676274864808E-01
X_5690606_SNP A G 0.198 39 158 0.6897 4.6849175106933938E-01
X_5690616_SNP T C 0.2154 42 153 0.4483 2.9890787808425767E-01
X_5690716_SNP G A 0.1457 29 170 0.2677 1.6828446283780241E-01
X_5690823_SNP C T 0.05208 10 182 0.4235 3.6629149258097149E-01
X_5690843_SNP T G 0.2 38 152 0.3408 7.1415510993316200E-01
X_5690844_SNP G C 0.2031 39 153 0.06589 2.4492365093727042E-01
X_5691127_SNP A G 0.4497 85 104 0.4109 4.5821517203223283E-01
X_5691157_DEL G GCAAATGG 0.2158 41 149 0.4082 2.8584620837790153E-01
X_5691216_SNP G A 0.05102 10 186 0.2626 3.3059328528580834E-01
X_5691255_SNP C T 0.1455 24 141 0.9756 7.8236204735791970E-01
X_5691261_SNP G C 0.1765 30 140 0.6259 6.5242962697988005E-01
X_5691285_SNP A G 0.1514 28 157 0.4689 5.0094920419478117E-01
X_5691556_SNP A G 0.3472 67 126 0.524 4.9959114156059492E-01
X_5691564_SNP G C 0.2154 42 153 0.8795 8.8310306634638969E-01
X_5691612_SNP T C 0.1633 32 164 0.9951 7.5147983607863400E-01
X_5691640_SNP C G 0.2806 55 141 0.7732 5.8475842047659554E-01
X_5691653_SNP A T 0.2732 53 141 0.7057 5.4266124347481592E-01
X_5691659_SNP T C 0.1295 25 168 0.3834 1.2071201497034867E-01
X_5691670_SNP A T 0.1378 27 169 0.3416 1.0363635792886039E-01
X_5691680_SNP A T 0.1385 27 168 0.3343 1.0219577485603693E-01
X_5691700_SNP T C 0.1244 24 169 0.3704 1.1152776606236625E-01
X_5691706_SNP C A 0.4051 79 116 0.3763 2.1300106488329384E-01
X_5692194_SNP A C 0.2816 49 125 0.3526 5.2298386346286474E-01
X_5692199_SNP A T 0.3374 55 108 0.947 7.8252666946584737E-01
X_5692206_SNP A T 0.2707 49 132 0.4326 6.7296191484295065E-01
X_5692207_SNP A G 0.2688 50 136 0.2691 4.0759686947957752E-01
X_5692296_SNP A C 0.2827 54 137 0.6089 6.9202261422682165E-01
X_5692778_SNP C T 0.1436 28 167 0.9533 9.6809434983707143E-01
X_5692885_SNP G T 0.09375 18 174 0.9765 8.9975656712751262E-01
X_5692887_SNP G T 0.06452 12 174 0.5783 6.3544611411157104E-01
X_5693170_SNP C A 0.3586 71 127 0.3149 2.8658620762597820E-01
X_5693220_SNP C G 0.1134 22 172 0.9682 9.7860602026240739E-01
X_5693312_SNP T A 0.1364 27 171 0.7627 7.9765876879096931E-01
X_5693319_SNP G A 0.1414 28 170 0.6668 6.6846967315940697E-01
X_5693359_SNP C G 0.1515 30 168 0.6361 6.0258579392250533E-01
X_5693405_SNP C T 0.3807 75 122 0.4589 4.3413138679264951E-01
X_5693481_SNP C T 0.4184 82 114 0.7101 9.3566877450626884E-01
X_5693484_SNP A G 0.09091 18 180 0.1022 9.4631473099401009E-02
X_5693561_INS ATTTTCTT A 0.2042 39 152 0.8936 9.4599817781522944E-01
X_5693684_SNP T C 0.1701 33 161 0.9174 6.2557675787489853E-01
X_5693710_SNP A G 0.2261 45 154 0.1568 2.0572835789686084E-01
X_5693780_SNP T G 0.1641 32 163 0.881 9.3946261783943064E-01
X_5693935_SNP A T 0.08333 15 165 0.3703 6.0179473389421589E-01
X_5693975_SNP T G 0.4149 78 110 0.9969 5.1595624650056071E-01
X_5694022_SNP C T 0.4167 80 112 0.2557 4.0902545372336774E-01
X_5694025_SNP G T 0.4171 78 109 0.2756 4.6906335166939350E-01
X_5694028_SNP G A 0.134 26 168 0.637 9.1979796012973436E-01
X_5694029_SNP T G 0.09091 17 170 0.9104 7.4963592239501531E-01
X_5694088_SNP T C 0.3351 65 129 0.7871 8.6438686658961605E-01
X_5694093_SNP A G 0.1269 25 172 0.9057 8.7742878286445658E-01
X_5694101_SNP A C 0.1443 28 166 0.1064 1.3302891277643425E-01
X_5694134_SNP T A 0.1421 28 169 0.6769 8.6725895042339540E-01
X_5694137_INS AGAATTAA T 0.145 29 171 0.736 9.4243191504372770E-01
X_5694140_INS TTAATTTAA T 0.1457 29 170 0.7391 9.4452862047310027E-01
X_5694165_SNP G A 0.1538 30 165 0.8379 9.8753174847441971E-01
X_5694178_SNP A T 0.4171 83 116 0.2325 3.0938359320191322E-01
X_5694207_SNP T G 0.4192 83 115 0.2052 2.9593232255605328E-01
X_5694310_SNP C T 0.08808 17 176 0.4378 2.8423314599972904E-01
X_5694335_SNP C T 0.1762 34 159 0.06077 1.1180017700549749E-01
X_5694489_SNP C G 0.2323 46 152 0.2083 2.0026311920935302E-01
X_5694650_SNP C T 0.4897 95 99 0.3472 1.5316550019185693E-01
X_5694699_SNP A G 0.1168 23 174 0.6982 5.1251510675776690E-01
X_5694715_SNP G T 0.2821 55 140 0.1206 3.8313087916355748E-01
X_5694808_DEL A AA 0.3333 63 126 0.4514 8.2508644895821781E-01
X_5694813_SNP A T 0.5 99 99 0.8965 7.8240796714569760E-01
X_5694824_SNP C A 0.4949 97 99 0.8582 5.1916262153481529E-01
X_5694879_SNP T C 0.09694 19 177 0.8722 8.4795039868668343E-01
X_5694887_SNP T A 0.1726 34 163 0.5867 6.0819602429807851E-01
X_5694899_SNP C T 0.1256 25 174 0.2416 2.9336256207441169E-01
X_5694913_SNP A T 0.1206 24 175 0.7534 9.4128745620261611E-01
X_5695036_SNP C G 0.2245 44 152 0.5909 6.0945234849557539E-01
X_5695120_DEL AA A 0.2732 53 141 0.8368 8.2820956695044945E-01
X_5695160_SNP G A 0.3202 57 121 0.4032 4.0852035092398142E-01
X_5695199_SNP A C 0.1675 32 159 0.7841 6.9825630154999541E-01
X_5695204_SNP C A 0.1753 34 160 0.5342 5.3820754015964534E-01
X_5695210_SNP A G 0.09137 18 179 0.04118 2.3756816739388675E-02
X_5695278_SNP A T 0.05025 10 189 0.4681 6.0884502366207660E-01
X_5695431_SNP A G 0.1156 23 176 0.421 6.3454053442881109E-01
X_5695494_SNP T C 0.09091 18 180 0.2241 2.7821331177639641E-01
X_5695653_SNP G A 0.085 17 183 0.4325 5.9486646120006315E-01
X_5695665_SNP G C 0.08081 16 182 0.3046 3.2937329450041020E-01
X_5695708_SNP T C 0.09091 18 180 0.4613 6.1122261664323996E-01
X_5695727_SNP T G 0.08629 17 180 0.3475 4.0894323171320512E-01
X_5696301_INS GACGAACGG G 0.0914 17 169 0.3499 5.0556039429519972E-01
X_5696307_SNP G A 0.1333 26 169 0.834 7.8453656333511379E-01
X_5696439_SNP T C 0.16 32 168 0.455 4.4070493173684921E-01
X_5696510_SNP G C 0.1082 21 173 0.7511 9.2009131633572117E-01
X_5696515_SNP G A 0.135 27 173 0.3638 5.3801507344379673E-01
X_5696556_SNP T G 0.09 18 182 0.7091 7.8296612222542528E-01
X_5696645_SNP G C 0.1364 27 171 0.3189 8.6698826302291865E-02
X_5696764_SNP T G 0.1838 34 151 0.2222 4.1010480093089330E-01
X_5696995_SNP T A 0.1587 30 159 0.2005 3.2064860955865848E-01
X_5696999_DEL TGTCGAGATTGTAGAGGCT T 0.1693 32 157 0.3987 5.1695783468190004E-01
X_5697104_SNP C A 0.08772 15 156 0.007345 7.8764210536497060E-03
X_5697142_SNP C T 0.09948 19 172 0.004978 6.0937717993426932E-03
X_5697449_SNP C G 0.1066 21 176 0.08425 9.3895169660880851E-02
X_5697451_INS AA A 0.1156 23 176 0.1071 1.0655078375072347E-01
X_5697458_SNP T C 0.1156 23 176 0.517 4.5843348467494960E-01
X_5697519_SNP A T 0.1058 20 169 0.1167 2.2934613584302910E-01
X_5697523_SNP A C 0.1011 19 169 0.05051 4.9161454684989746E-02
X_5697648_SNP G C 0.05556 11 187 0.1201 2.3829524070387920E-01
X_5697741_SNP G A 0.05 10 190 0.1206 2.0100833504288096E-01
X_5698077_SNP C T 0.08586 17 181 0.4955 6.4190872186828385E-01
X_5698092_INS TTT G 0.06566 13 185 0.8364 9.7499843020529919E-01
X_5698226_SNP G A 0.1333 26 169 0.4367 9.0520286671715611E-01
X_5698228_SNP A T 0.1371 27 170 0.4816 9.2372433376896756E-01
X_5698311_SNP T G 0.148 29 167 0.613 7.2249482576990531E-01
X_5698313_SNP G A 0.1523 30 167 0.6723 6.4242729945556520E-01
X_5698339_SNP G T 0.1082 21 173 0.2241 7.7488688224913171E-01
X_5698543_SNP G A 0.07 14 186 0.7788 4.6687617766863398E-01
X_5698584_INS GCTTTTGG G 0.06433 11 160 0.1968 1.3508102618977891E-01
X_5698688_SNP C A 0.1066 21 176 0.3764 3.5442938169342286E-01
X_5698734_SNP C A 0.1795 35 160 0.7945 8.1498821535344490E-01
X_5698750_SNP C T 0.2394 45 143 0.7719 9.2020271414865440E-01
X_5698764_INS AA A 0.07865 14 164 0.0613 2.8198942092314289E-02
X_5698817_INS CATATCAATCGAATAC C 0.05556 11 187 0.1479 2.1224398041624204E-01
X_5698848_SNP T C 0.1538 30 165 0.3285 4.4120175364996639E-01
X_5698899_SNP G T 0.151 29 163 0.7289 9.4396966366482904E-01
X_5699189_SNP C T 0.1088 21 172 0.1602 2.7628514300538476E-01
X_5699201_SNP A G 0.171 33 160 0.4047 4.9810984143552262E-01
X_5699315_SNP C T 0.4301 83 110 0.7546 4.2451226792426211E-01
X_5699319_SNP C A 0.433 84 110 0.6397 3.6712119433630552E-01
X_5699325_SNP T A 0.441 86 109 0.6287 3.5046173920544077E-01
X_5699342_SNP T A 0.2656 51 141 0.9911 7.3878290242937728E-01
X_5699344_INS GAAAACCTTGG A 0.4433 86 108 0.5977 3.3327813703715281E-01
X_5699345_INS TGAAAACCTTGGT T 0.2667 52 143 0.9236 7.9606863381745518E-01
X_5699366_SNP T C 0.2551 50 146 0.8276 9.0154764314224822E-01
X_5699374_SNP G A 0.4271 82 110 0.5776 2.9440508617661287E-01
X_5699405_SNP T G 0.2923 57 138 0.6637 9.6158477584250779E-01
X_5699407_SNP A T 0.2769 54 141 0.6796 7.9875761680032431E-01
X_5699436_DEL GA G 0.2872 56 139 0.5333 6.3285946319092823E-01
X_5699440_SNP C A 0.2857 56 140 0.5777 6.9596731766810671E-01
X_5699460_SNP C A 0.25 46 138 0.9746 7.3061300000904783E-01
X_5699572_SNP T C 0.268 52 142 0.7585 7.9486711708474878E-01
X_5699626_SNP T A 0.2806 55 141 0.9674 7.3870240752751193E-01
X_5699713_SNP C A 0.4624 86 100 0.9516 8.8031693240455078E-01
X_5699717_SNP T G 0.1968 37 151 0.9014 6.7134777921759881E-01
X_5699735_SNP G T 0.4721 93 104 0.8187 9.8458641736159258E-01
X_5699837_SNP G A 0.4718 92 103 0.4265 4.4044388947363067E-01
X_5699876_SNP C T 0.2081 41 156 0.971 7.3858739589209477E-01
X_5699943_SNP G A 0.4523 90 109 0.3825 3.8359838956455061E-01
X_5699945_SNP A T 0.4337 85 111 0.8522 6.4727547347265491E-01
X_5699960_SNP G T 0.4398 84 107 0.6178 6.0588365390858678E-01
X_5699966_INS TA T 0.4337 85 111 0.9773 9.0053653793960453E-01
X_5700063_DEL C CTTCCC 0.1842 35 155 0.9459 6.6624360306176711E-01
X_5700160_SNP T C 0.2121 42 156 0.1035 1.3100350754329915E-01
X_5700172_SNP T A 0.202 40 158 0.09267 1.2100253047479081E-01
X_5700192_SNP A G 0.25 49 147 0.6693 6.4409047250722518E-01
X_5700233_SNP A T 0.2296 45 151 0.1535 1.7212564568710353E-01
X_5700244_SNP T A 0.1675 33 164 0.1223 1.2480251842178636E-01
X_5700249_SNP A G 0.0625 10 150 0.6972 7.6577216427124384E-01
X_5700311_SNP T A 0.2474 48 146 0.8565 8.9890976862952543E-01
X_5700313_SNP G T 0.0603 12 187 0.1029 3.5555607562412744E-02
X_5700434_SNP T G 0.1969 38 155 0.08372 4.8363406468241062E-02
X_5700447_SNP T A 0.2041 40 156 0.08763 5.9394532613940731E-02
X_5700504_SNP C G 0.2073 40 153 0.2116 4.8419444379432505E-02
X_5700507_SNP T G 0.1968 37 151 0.284 1.2292970575079465E-01
X_5700584_SNP G T 0.401 77 115 0.4581 7.4815954149757191E-01
X_5700653_SNP C A 0.3594 69 123 0.2096 3.2676338164926522E-01
X_5700721_SNP A C 0.3182 63 135 0.189 3.3307801701178597E-01
X_5700819_SNP G A 0.07576 15 183 0.3334 2.8002707698716822E-01
X_5700931_SNP G A 0.1173 23 173 0.6736 6.5810716361089505E-01
X_5701044_SNP A C 0.05051 10 188 0.2025 1.2334243979886417E-01
X_5701047_MNP TGGA CATC 0.05076 10 187 0.2041 1.2351262820400410E-01
X_5701133_SNP T G 0.1582 31 165 0.3253 3.6015986170812142E-01
X_5701243_SNP A G 0.4197 81 112 0.9166 7.1119449938980572E-01
X_5701281_SNP T G 0.4404 85 108 0.7333 5.4255091642166231E-01
X_5701298_SNP T A 0.4103 80 115 0.8559 8.8927426821749245E-01
X_5701301_SNP T C 0.4041 78 115 0.9245 7.8246161937155134E-01
X_5701310_SNP G C 0.08718 17 178 0.9998 9.7584160786053276E-01
X_5701337_SNP G T 0.07216 14 180 0.5149 5.7092165286193763E-01
X_5701373_INS AGCACCAAA A 0.4346 83 108 0.9836 8.8949467168468077E-01
X_5701408_SNP C A 0.2154 42 153 0.3317 4.7468761495219758E-01
X_5701437_SNP T C 0.203 40 157 0.2932 3.4764509288494738E-01
X_5701478_SNP C T 0.1842 35 155 0.8018 9.7014664738344325E-01
X_5701480_SNP C A 0.1979 38 154 0.4987 7.0177491852166229E-01
X_5701481_INS CT C 0.1856 36 158 0.5596 7.3008203016738882E-01
X_5701513_SNP T A 0.4842 92 98 0.5787 7.3466471106153342E-01
X_5701543_SNP G A 0.05102 10 186 0.3352 3.5697452802045648E-01
X_5701631_SNP C G 0.2284 45 152 0.5465 5.0837193322467045E-01
X_5701676_SNP C T 0.125 24 168 0.7837 7.7769892189274115E-01
X_5701703_SNP G A 0.1495 29 165 0.5536 5.2292814481553185E-01
X_5701785_SNP T A 0.08 16 184 0.5507 5.1838821845394278E-01
X_5701810_SNP T C 0.08 16 184 0.5507 5.1838821845394278E-01
X_5701852_SNP A G 0.2908 57 139 0.2645 2.5669542366384168E-01
X_5701856_SNP T C 0.1735 34 162 0.5337 6.1843266325772706E-01
X_5701940_SNP G A 0.1735 34 162 0.5205 5.9973361539580439E-01
X_5701947_SNP C T 0.1846 36 159 0.4429 4.8857015146075977E-01
X_5702035_SNP T A 0.1598 31 163 0.8156 8.8743864940756811E-01
X_5702213_SNP G T 0.2769 54 141 0.09808 8.7794391722890608E-02
X_5702260_SNP A C 0.2864 57 142 0.08823 4.5343944285885437E-02
X_5702342_SNP A G 0.3553 70 127 0.3738 2.0528170644200971E-01
X_5702480_DEL GTGTGTGTG G 0.12 21 154 0.6387 4.6950842983831809E-01
X_5702513_SNP A T 0.05 10 190 0.1275 1.6512208590895971E-01
X_5702514_SNP A G 0.05 10 190 0.1275 1.6512208590895971E-01
X_5702569_SNP T A 0.0603 12 187 0.259 3.0773204034121582E-01
X_5702660_SNP G C 0.303 60 138 0.1415 1.0766814439713634E-01
X_5702663_DEL G GCATTGGGTGG 0.1186 23 171 0.375 3.6774560890556385E-01
X_5702689_SNP C G 0.1146 22 170 0.3402 2.7555783919964216E-01
X_5702778_SNP C T 0.4394 87 111 0.2372 1.3460559055962529E-01
X_5702784_SNP C T 0.2513 49 146 0.4272 2.5221632718755660E-01
X_5702883_SNP A G 0.3704 70 119 0.1118 6.3218521090135635E-02
X_5702934_SNP G A 0.07035 14 185 0.2043 9.1851231792188348E-02
X_5702968_SNP C T 0.0603 12 187 0.3422 1.8553610042160373E-01
X_5702970_SNP T C 0.06 12 188 0.3445 1.8902874639018075E-01
X_5703139_SNP A G 0.2704 53 143 0.2089 1.3812338021882486E-01
X_5703143_SNP T A 0.1487 29 166 0.8982 9.4412025925081156E-01
X_5703145_SNP T C 0.1487 29 166 0.8773 9.3006392280816319E-01
X_5703156_SNP T G 0.3144 61 133 0.07476 6.1893354139599566E-02
X_5703157_SNP A T 0.1897 37 158 0.7407 7.6964754527663670E-01
X_5703221_SNP G A 0.4923 96 99 0.1476 7.9577988388556162E-02
X_5703248_SNP T A 0.4845 94 100 0.7574 5.0475765683545271E-01
X_5703296_SNP T C 0.1897 37 158 0.02902 8.8040784949543933E-03
X_5703508_SNP C T 0.3854 74 118 0.6277 3.6577603451816965E-01
X_5703586_SNP T C 0.1198 23 169 0.02185 2.7672540932384720E-02
X_5703604_SNP A G 0.1693 32 157 0.3379 2.9966805067461566E-01
X_5703640_SNP G C 0.1771 34 158 0.5527 5.0113574038060393E-01
X_5703835_SNP C A 0.1429 28 168 0.2378 1.7134856750325689E-01
X_5703862_SNP G T 0.1675 33 164 0.1027 5.8898280346324827E-02
X_5704062_SNP A C 0.1162 23 175 0.604 8.6171948901302009E-01
X_5704075_SNP G A 0.2792 55 142 0.5691 4.4206177444694406E-01
X_5704092_SNP T C 0.1212 24 174 0.2949 2.9914043944903335E-01
X_5704094_SNP T C 0.1777 35 162 0.08179 3.8924326709864170E-02
X_5704112_SNP A G 0.1173 23 173 0.3235 2.9469291554219612E-01
X_5704144_SNP T G 0.1333 26 169 0.3344 3.7700180126950000E-01
X_5704159_SNP T A 0.3046 60 137 0.5617 3.8713412967112937E-01
X_5704180_SNP A G 0.1414 28 170 0.1762 1.3335219307370816E-01
X_5704285_SNP A T 0.1156 23 176 0.1635 2.3424557042932481E-01
X_5704326_SNP T C 0.08586 17 181 0.1459 1.5258113382283811E-01
X_5704339_INS CA C 0.07614 15 182 0.06986 8.7812041964338339E-02
X_5704343_SNP G A 0.07614 15 182 0.06986 8.7812041964338339E-02
X_5704344_SNP T C 0.06667 13 182 0.07988 1.0104219134237702E-01
X_5704346_DEL C CCC 0.05208 10 182 0.1049 1.5045535469195936E-01
X_5704403_SNP T A 0.07035 14 185 0.1227 2.6686668159476334E-01
X_5704419_SNP A G 0.075 15 185 0.1653 3.5663722605528270E-01
X_5704433_SNP G A 0.2143 42 154 0.9645 9.1415894200986381E-01
X_5704622_SNP T A 0.2222 44 154 0.5763 7.0407693691881712E-01
X_5704780_SNP T G 0.2143 42 154 0.3875 3.5113967068688190E-01
X_5704997_SNP C T 0.08 16 184 0.9885 9.3509240357416190E-01
X_5705036_SNP G C 0.3112 61 135 0.5618 5.7691698281669179E-01
X_5705037_SNP T A 0.09184 18 178 0.984 9.2608112934260489E-01
X_5705050_DEL GG G 0.291 55 134 0.8983 9.9102045859827503E-01
X_5705204_DEL T TATCTTCCCT 0.09184 18 178 0.6396 5.5933890292578559E-01
X_5705233_SNP G A 0.4899 97 101 0.2107 1.4190629531638133E-01
X_5705341_DEL T TT 0.4579 87 103 0.8218 5.9452900888426385E-01
X_5705349_SNP A T 0.3109 60 133 0.4129 6.6194516400220305E-01
X_5705363_SNP G A 0.4715 91 102 0.5586 3.3258731300506550E-01
X_5705517_SNP T C 0.4433 86 108 0.508 2.9962568533617351E-01
X_5705584_SNP A T 0.3936 74 114 0.7528 8.8451701410378991E-01
X_5705589_SNP T C 0.4865 90 95 0.4759 3.6371750473342490E-01
X_5705646_SNP A C 0.4346 83 108 0.9497 8.2080079823209462E-01
X_5705655_SNP C G 0.433 84 110 0.6208 4.6647954146686565E-01
X_5705786_SNP T C 0.4603 87 102 0.2053 1.0522075456370361E-01
X_5705789_SNP G C 0.4635 89 103 0.2038 1.0723802961281992E-01
X_5706358_SNP G A 0.4278 83 111 0.9444 9.9748482326843746E-01
X_5706376_SNP C G 0.4433 86 108 0.9333 8.6878725678812063E-01
X_5706526_SNP G A 0.05076 10 187 0.7447 6.1442452187769203E-01
X_5706728_SNP A G 0.06878 13 176 0.9249 6.2819746354489037E-01
X_5706737_SNP G T 0.06952 13 174 0.7784 4.5421328492057533E-01
X_5706867_SNP G C 0.09596 19 179 0.8703 7.6313610424886036E-01
X_5706921_SNP T C 0.09645 19 178 0.7586 4.6656660766627278E-01
X_5707030_SNP A G 0.175 35 165 0.946 7.6495927649421880E-01
X_5707090_SNP T G 0.1786 35 161 0.6655 5.0686282266247340E-01
X_5707095_SNP T A 0.19 38 162 0.722 5.7776012179043046E-01
X_5707115_SNP A C 0.1939 38 158 0.6966 5.5431050216654365E-01
X_5707161_SNP T A 0.1878 37 160 0.5555 3.9327772501964886E-01
X_5707169_DEL T AC 0.1436 27 161 0.5052 2.9533755047782817E-01
X_5707172_SNP A G 0.1684 32 158 0.528 3.5787672620527733E-01
X_5707180_SNP G A 0.1755 33 155 0.8125 7.0574639849579790E-01
X_5707182_SNP T C 0.1786 35 161 0.7876 6.9851766051385522E-01
X_5707183_SNP T C 0.1878 37 160 0.674 5.0415146215679330E-01
X_5707364_SNP C A 0.05528 11 188 0.3104 3.0566509331808522E-01
X_5708070_DEL AGCCACCCAGCA A 0.1229 22 157 0.3285 4.1096178131726713E-01
X_5708177_SNP A T 0.1856 36 158 0.6873 9.1827516728026759E-01
X_5708277_SNP T C 0.05076 10 187 0.8245 8.8492675924277542E-01
X_5708284_SNP G A 0.3918 76 118 0.8239 7.7911617568600378E-01
X_5708392_SNP A T 0.1526 29 161 0.8916 5.9739022260004215E-01
X_5708466_INS CGC C 0.06186 12 182 0.933 7.9782143228180358E-01
X_5708476_SNP A T 0.1256 25 174 0.2967 4.5879637238888893E-01
X_5708549_SNP C T 0.1162 23 175 0.4396 4.3372588956094305E-01
X_5708555_DEL T TGGCTT 0.1598 31 163 0.6893 7.7481813455854587E-01
X_5708610_SNP A G 0.07538 15 184 0.8573 9.0372570543768793E-01
X_5708642_SNP T C 0.1055 21 178 0.1387 4.3416445875083420E-01
X_5708702_DEL TC T 0.2888 54 133 0.4832 7.0257475084763932E-01
X_5708764_SNP C T 0.1378 27 169 0.8661 6.4512160317443445E-01
X_5708854_SNP G A 0.06186 12 182 0.5996 5.3333509572079829E-01
X_5708860_SNP A T 0.09137 18 179 0.07694 1.0748077566641567E-01
X_5708885_SNP C T 0.09596 19 179 0.04272 6.3055677897544085E-02
X_5708887_SNP C T 0.09596 19 179 0.04272 6.3055677897544085E-02
X_5708900_SNP A G 0.07576 15 183 0.8641 9.5529104056374137E-01
X_5708904_DEL A AA 0.06599 13 184 0.7551 8.0032246462640833E-01
X_5708909_SNP T A 0.07576 15 183 0.7406 6.3226746981571824E-01
X_5708923_SNP T A 0.09596 19 179 0.04272 6.3055677897544085E-02
X_5708950_SNP A C 0.2268 44 150 0.2109 2.5654040195444583E-01
X_5708958_SNP C A 0.08 16 184 0.9321 7.5872104477161739E-01
X_5708962_SNP C T 0.0804 16 183 0.9347 7.6148998483471353E-01
X_5708973_INS A ACTTAGCCTA 0.2486 45 136 0.3364 3.1700329395876092E-01
X_5708977_SNP T G 0.09137 18 179 0.02788 4.2001410465394622E-02
X_5709040_DEL CT C 0.3418 67 129 0.4359 5.1185883447960001E-01
X_5709072_SNP A G 0.08629 17 180 0.03498 6.9373552229403723E-02
X_5709106_SNP G T 0.2386 47 150 0.1733 2.5068514585762580E-01
X_5709139_INS G GTTGACTA 0.1313 26 172 0.2393 1.6931638552594741E-01
X_5709178_SNP A T 0.1026 20 175 0.002724 1.8281032548798472E-03
X_5709197_SNP C T 0.07368 14 176 0.4283 5.7904061088578995E-01
X_5709205_SNP T C 0.1005 19 170 0.6989 7.7929603937826264E-01
X_5709219_SNP T G 0.09231 18 177 0.04769 3.1662641820666443E-02
X_5709225_SNP C A 0.1053 20 170 0.2074 2.5379588831250588E-01
X_5709302_SNP G A 0.09045 18 181 0.5889 7.1812187172127673E-01
X_5709316_SNP C T 0.3613 69 122 0.6045 5.6687161955897203E-01
X_5709355_SNP T C 0.1071 21 175 0.6588 8.7245351423151818E-01
X_5709424_SNP G T 0.3141 60 131 0.2722 3.3342183230368794E-01
X_5709439_SNP A T 0.06599 13 184 0.1563 1.5852601792429188E-01
X_5709539_SNP G A 0.3386 64 125 0.4433 3.2538084490129626E-01
X_5709542_SNP T C 0.328 61 125 0.3653 2.7353644060120075E-01
X_5709555_SNP T G 0.4724 77 86 0.7355 5.4983602468461190E-01
X_5709566_SNP T C 0.1044 19 163 0.08187 7.2547209791483602E-02
X_5709644_SNP A G 0.199 39 157 0.6434 6.5798740582272908E-01
X_5709686_SNP C G 0.1421 28 169 0.05819 2.5843984827155234E-02
X_5709736_SNP G A 0.2857 56 140 0.5097 7.5330690551009283E-01
X_5709786_SNP A T 0.1212 24 174 0.4466 3.9222364269806176E-01
X_5709788_SNP C T 0.1574 31 166 0.6857 6.4906631553657435E-01
X_5709829_SNP T G 0.2359 46 149 0.79 6.3443268137698205E-01
X_5709889_SNP G T 0.474 91 101 0.9509 8.5525354682490529E-01
X_5710009_SNP G A 0.3939 78 120 0.6704 4.7947544438002843E-01
X_5710032_SNP A C 0.402 80 119 0.6461 4.6295941151651754E-01
X_5710034_SNP A G 0.1055 21 178 0.2487 3.4933794296276954E-01
X_5710044_SNP T C 0.1809 36 163 0.4514 4.2679380540955358E-01
X_5710066_SNP G A 0.3182 63 135 0.2799 2.1465226957606298E-01
X_5710203_SNP T A 0.05 10 190 0.9923 7.8108958888151259E-01
X_5710567_SNP G A 0.0804 16 183 0.9666 7.0982541336310523E-01
X_5710646_SNP G T 0.474 91 101 0.2784 2.3952287031974817E-01
X_5710688_SNP T C 0.4974 96 97 0.355 4.4235257505430181E-01
X_5710783_SNP G A 0.375 72 120 0.3886 3.8560705169761478E-01
X_5710845_SNP T G 0.159 31 164 0.7346 7.8392496397800737E-01
X_5710897_SNP G A 0.2755 54 142 0.9774 9.9034064685429524E-01
X_5710920_SNP T G 0.1173 23 173 0.7678 4.0862184196192319E-01
X_5710946_SNP A G 0.1237 24 170 0.8283 6.0963910557031231E-01
X_5711036_SNP T G 0.4184 82 114 0.4108 6.5835630240350285E-01
X_5711047_SNP A G 0.2857 56 140 0.6405 4.8752197412035803E-01
X_5711078_DEL C CC 0.4798 83 90 0.7419 5.0632926189290384E-01
X_5711109_SNP T C 0.268 52 142 0.9409 6.8910079637106736E-01
X_5711124_SNP A G 0.07027 13 172 0.283 3.0033797211025692E-01
X_5711132_SNP C A 0.06122 12 184 0.2382 1.4159132326872492E-01
X_5711142_SNP A T 0.4643 91 105 0.4845 4.5459955305424582E-01
X_5711161_SNP G A 0.3553 70 127 0.1887 1.1361835282339416E-01
X_5711170_SNP C T 0.4873 96 101 0.0904 5.9612142901634538E-02
X_5711193_SNP G A 0.07035 14 185 0.2637 2.7478271421490075E-01
X_5711205_SNP A T 0.06061 12 186 0.2163 2.3993864953253274E-01
X_5711212_SNP T A 0.06599 13 184 0.2016 2.0130257895138060E-01
X_5711221_SNP T A 0.367 69 119 0.1772 1.4318134136159011E-01
X_5711244_SNP G A 0.08586 17 181 0.1702 1.5858767486750391E-01
X_5711248_SNP C A 0.08586 17 181 0.2591 2.4688989464065092E-01
X_5711257_SNP A G 0.09091 18 180 0.1967 1.8756713596742947E-01
X_5711292_SNP T C 0.4205 82 113 0.8831 8.2777707132625611E-01
X_5711301_SNP A C 0.1675 33 164 0.7037 7.2178932848423449E-01
X_5711316_SNP T A 0.2041 40 156 0.4978 6.6074561624606232E-01
X_5711350_SNP T C 0.268 52 142 0.5811 4.1439686258667052E-01
X_5711359_SNP T A 0.3535 70 128 0.782 9.2660373218792613E-01
X_5711447_INS CAACCAAC C 0.3418 67 129 0.6726 9.2542066766255937E-01
X_5711453_INS TCTCTATTGGCCTATTGGATAT T 0.3418 67 129 0.7596 9.9544190694424595E-01
X_5711460_SNP T C 0.1735 34 162 0.9636 8.7225634744087455E-01
X_5711494_SNP G C 0.3487 68 127 0.6165 9.5544713111783741E-01
X_5711501_SNP C A 0.3553 70 127 0.543 7.4946654117094869E-01
X_5711505_SNP T G 0.08163 16 180 0.0638 3.3149818570279377E-02
X_5711525_SNP G T 0.1925 31 130 0.3642 4.6063819917800830E-01
X_5712153_SNP T C 0.3892 72 113 0.4844 4.1245658387343864E-01
X_5712180_SNP A T 0.4315 85 112 0.8515 6.9940617279311346E-01
X_5712225_SNP C G 0.3814 74 120 0.4284 3.0139100534721874E-01
X_5712336_SNP T C 0.4923 96 99 0.948 9.1234691968705728E-01
X_5712339_SNP T A 0.4792 92 100 0.783 9.1840328329402787E-01
X_5712341_SNP T G 0.4899 97 101 0.8981 9.8257891862530333E-01
X_5712376_SNP A G 0.456 88 105 0.8648 9.3270506843779766E-01
X_5712385_SNP G T 0.4649 86 99 0.8775 9.6983982972254434E-01
X_5712386_SNP T G 0.3389 61 119 0.1747 2.1117357183764551E-01
X_5712389_SNP T C 0.385 72 115 0.1997 2.7558447648334250E-01
X_5712510_SNP C T 0.4972 90 91 0.9366 9.7084750644948503E-01
X_5712564_SNP A G 0.2042 39 152 0.1299 9.3508065713171939E-02
X_5712672_DEL C CCGTCTCTCT 0.07692 15 180 0.1578 9.9517426724129110E-02
X_5712775_SNP T C 0.4772 94 103 0.661 6.5114732368303385E-01
X_5712788_SNP A G 0.134 26 168 0.1762 1.7710084524726677E-01
X_5712794_SNP T G 0.1015 20 177 0.3902 4.0899663844115308E-01
X_5712854_SNP T C 0.4531 87 105 0.7559 7.8871255585032163E-01
X_5712879_SNP T G 0.1616 32 166 0.1121 9.6620741306473801E-02
X_5712904_SNP A G 0.1684 33 163 0.1357 1.0393915688470123E-01
X_5712914_SNP G A 0.441 86 109 0.6317 5.9053780807574552E-01
X_5712934_SNP A G 0.4462 87 108 0.9111 9.3028801994483334E-01
X_5712935_SNP A G 0.05319 10 178 0.8746 7.4704017414428181E-01
X_5713027_SNP A C 0.08163 16 180 0.678 7.3510867588152629E-01
X_5713073_SNP G A 0.3314 57 115 0.4384 6.0243764981521808E-01
X_5713080_SNP C T 0.08122 16 181 0.6436 7.2983648085650099E-01
X_5713252_SNP T A 0.2917 56 136 0.3699 3.1982709611205162E-01
X_5713270_SNP T A 0.2923 57 138 0.3325 2.7647405247899026E-01
X_5713408_SNP T A 0.06533 13 186 0.637 3.1631203995598545E-01
X_5713473_SNP C G 0.4485 87 107 0.4602 2.8147153197087293E-01
X_5713526_DEL T TT 0.07216 14 180 0.9155 7.6517534047755242E-01
X_5713644_SNP A G 0.05025 10 189 0.2844 1.8502987601335485E-01
X_5713700_SNP T A 0.2784 54 140 0.884 9.6486421626357244E-01
X_5713812_SNP G A 0.2462 48 147 0.3092 5.4802707359929725E-01
X_5713828_SNP A G 0.05556 11 187 0.02619 4.4915176550059110E-02
X_5713831_INS AT A 0.05612 11 185 0.01195 2.2213066450136938E-02
X_5713838_SNP A G 0.0603 12 187 0.02716 4.4857922163991773E-02
X_5713839_SNP A G 0.2887 56 138 0.5026 5.3971802292293558E-01
X_5713864_SNP G A 0.2872 56 139 0.2478 2.4441362308385017E-01
X_5713865_SNP C A 0.2893 57 140 0.2465 2.4248022988895823E-01
X_5714032_SNP C T 0.3469 68 128 0.6121 4.3449398122262117E-01
X_5714104_SNP C G 0.3469 68 128 0.6596 5.6408123633528628E-01
X_5714106_SNP A C 0.3026 59 136 0.5079 9.0509871405638753E-01
X_5714110_SNP T C 0.3627 70 123 0.3385 7.2716846397086277E-01
X_5714167_SNP C G 0.4054 75 110 0.6297 4.7132566065970893E-01
X_5714168_SNP A C 0.4368 83 107 0.647 5.7680776379482745E-01
X_5714194_SNP A C 0.06 12 188 0.8366 9.3927976947460479E-01
X_5714247_SNP A C 0.3763 73 121 0.4477 7.5250630818775888E-01
X_5714393_SNP G A 0.3385 66 129 0.7494 7.6541032841535328E-01
X_5714401_SNP G A 0.2798 54 139 0.6157 4.4610241462869171E-01
X_5714513_SNP T C 0.3272 53 109 0.3478 5.1668035531300527E-01
X_5714515_SNP G T 0.3146 56 122 0.3613 5.3417594163372406E-01
X_5714594_INS TTGAGCT T 0.09278 18 176 0.5582 4.3325490301187020E-01
X_5714629_SNP C G 0.2373 42 135 0.514 5.9043691285083277E-01
X_5714637_SNP G A 0.09474 18 172 0.1622 2.4072252725075816E-01
X_5714760_SNP C A 0.1224 24 172 0.2341 1.6024584314251655E-01
X_5714771_SNP G A 0.1256 25 174 0.2818 2.0715978519141554E-01
X_5714786_SNP A C 0.3061 60 136 0.394 2.8141450536752333E-01
X_5714797_SNP G A 0.14 28 172 0.5193 4.6591937316319409E-01
X_5714808_SNP C T 0.2995 59 138 0.4158 3.8963435011676095E-01
X_5714811_DEL A AGCA 0.2887 56 138 0.3865 2.9847665589947026E-01
X_5714827_SNP G A 0.3385 66 129 0.3153 4.8160164204462652E-01
X_5714840_SNP A T 0.3081 61 137 0.8754 9.3349606998496804E-01
X_5714844_SNP C A 0.2602 51 145 0.2634 4.5879985381102273E-01
X_5714857_SNP G A 0.2487 49 148 0.3287 2.8343372997112004E-01
X_5714873_SNP A G 0.2419 45 141 0.3358 3.5534760111624630E-01
X_5714885_SNP T C 0.2806 55 141 0.2451 3.5493629805616855E-01
X_5714899_SNP G A 0.3299 65 132 0.1572 2.5796374458713822E-01
X_5714909_SNP T C 0.29 58 142 0.1378 2.9942366293299472E-01
X_5714914_SNP G C 0.4271 82 110 0.8263 9.6199247323709991E-01
X_5714917_DEL GTGCAACCAACAG G 0.4415 83 105 0.6275 7.7869911931090796E-01
X_5714993_SNP C T 0.2843 56 141 0.1898 4.4991877894813037E-01
X_5715062_SNP G A 0.392 78 121 0.2695 2.5794264148641555E-01
X_5715203_SNP A G 0.1371 27 170 0.2534 5.2214731198768605E-01
X_5715275_SNP G A 0.264 52 145 0.3848 6.0209180003776752E-01
X_5715421_SNP A G 0.4235 83 113 0.09599 1.6160168712766321E-01
X_5715464_SNP G C 0.4398 84 107 0.09615 1.6286500197118148E-01
X_5715556_SNP A T 0.0804 16 183 0.2358 1.9598256901089839E-01
X_5715561_SNP T C 0.06061 12 186 0.7395 5.8412471026081458E-01
X_5715577_INS TGTAT T 0.1842 35 155 0.0653 2.0200474059245081E-02
X_5715586_SNP T C 0.2092 41 155 0.1805 1.4851419927256837E-01
X_5715589_SNP T C 0.4673 93 106 0.9325 9.7874437067961595E-01
X_5715604_DEL G GATGTTAGAAAGG 0.1753 34 160 0.5032 7.3079969019072233E-01
X_5715617_DEL C CC 0.125 23 161 0.3178 3.2024844535096941E-01
X_5715622_SNP T A 0.115 23 177 0.2984 2.3951612609238426E-01
X_5715628_SNP T A 0.1818 36 162 0.4683 6.8035445028814323E-01
X_5715629_SNP G A 0.1859 37 162 0.5113 7.2830555402715813E-01
X_5715650_SNP A T 0.07071 14 184 0.372 3.3620361295713441E-01
X_5715657_SNP A T 0.301 59 137 0.1523 1.8717350276627875E-01
X_5715660_SNP C G 0.4949 97 99 0.3822 3.7951526759975462E-01
X_5715663_SNP C T 0.4898 96 100 0.2571 2.0920226427864508E-01
X_5715669_SNP C T 0.3061 60 136 0.09877 1.3506972667334527E-01
X_5715679_SNP T G 0.4796 94 102 0.1864 1.6995141570781003E-01
X_5715689_SNP T C 0.4821 94 101 0.2918 3.0764135052544928E-01
X_5715707_SNP G A 0.4365 86 111 0.2289 2.4112757024683484E-01
X_5715732_SNP A G 0.05556 11 187 0.1258 1.1037010412373260E-01
X_5715757_SNP T G 0.2902 56 137 0.5795 6.8324497898473391E-01
X_5716077_SNP C T 0.1327 26 170 0.6375 3.3584342213029084E-01
X_5716091_SNP A G 0.05556 11 187 0.8728 4.2395733235874267E-01
X_5716112_SNP G A 0.4066 74 108 0.9093 6.2044153104623256E-01
X_5716114_SNP A G 0.3523 68 125 0.09543 1.9497162632503018E-01
X_5716125_SNP T C 0.4162 82 115 0.66 3.8869310722607620E-01
X_5716126_SNP G C 0.4141 82 116 0.7073 4.5031519836260536E-01
X_5716171_SNP G C 0.2165 42 152 0.1451 4.7499666592454359E-01
X_5716254_SNP C A 0.4663 83 95 0.03227 8.5706794747053450E-02
X_5716269_SNP A C 0.2606 49 139 0.2515 4.7038748380288986E-01
X_5716281_SNP C T 0.2486 46 139 0.3227 4.9661997914742451E-01
X_5716422_INS AA A 0.2485 41 124 0.8421 8.7891577654919817E-01
X_5716436_SNP A T 0.2908 57 139 0.01801 3.0832873959294009E-02
X_5716480_SNP T C 0.3096 61 136 0.8274 8.4706444946402670E-01
X_5716484_SNP C T 0.3317 66 133 0.1428 1.1243689137635215E-01
X_5716514_SNP G A 0.3196 62 132 0.1866 2.1589845832916599E-01
X_5716556_SNP G C 0.2256 44 151 0.2618 3.0898601437545614E-01
X_5716558_SNP A G 0.3711 72 122 0.7374 7.1307136805231508E-01
X_5716580_SNP T G 0.3744 73 122 0.7544 7.2316757004077648E-01
X_5716583_SNP A G 0.3731 72 121 0.7976 7.4230197725780367E-01
X_5716597_DEL T TGAT 0.3146 56 122 0.692 6.4623405089316510E-01
X_5716685_DEL TCGA CTGCC 0.402 80 119 0.78 8.0241363025530366E-01
X_5716712_SNP A C 0.07071 14 184 0.6995 5.0377273382759613E-01
X_5716728_SNP G T 0.09045 18 181 0.9582 7.8792777312060081E-01
X_5716734_DEL A TACAT 0.4301 83 110 0.9478 8.7280137960383897E-01
X_5716739_DEL A ACATA 0.09326 18 175 0.6657 4.6996103013005974E-01
X_5716740_SNP A C 0.05 9 171 0.3973 1.9583051245924643E-01
X_5716777_SNP A G 0.2613 52 147 0.935 8.5217194197864010E-01
X_5716794_SNP T G 0.2663 53 146 0.8104 5.9013645997559827E-01
X_5716933_SNP A G 0.3503 69 128 0.7281 4.6748223917391596E-01
X_5717154_SNP A G 0.4646 92 106 0.5566 4.5012870844493780E-01
X_5717161_SNP T C 0.05 10 190 0.311 2.2019689611052273E-01
X_5717172_SNP T A 0.05 10 190 0.311 2.2019689611052273E-01
X_5717300_SNP A G 0.1457 29 170 0.04261 4.9465101676834079E-02
X_5717349_SNP T A 0.1206 24 175 0.06522 4.3743226507513104E-02
X_5717627_SNP C T 0.4242 84 114 0.1676 2.7093768660734474E-01
X_5717706_SNP T C 0.3846 75 120 0.1199 1.7909575035273528E-01
X_5717707_SNP T C 0.3788 75 123 0.1428 2.4506222532564825E-01
X_5717709_SNP A T 0.3788 75 123 0.1442 2.4539806668691000E-01
X_5717752_SNP G A 0.3904 73 114 0.7832 7.2163433750100414E-01
X_5717954_SNP G A 0.08125 13 147 0.06813 3.8934756714944252E-01
X_5717969_SNP T A 0.1852 35 154 0.5398 5.4007568773882109E-01
X_5717974_SNP T G 0.202 40 158 0.9566 7.7997210821167617E-01
X_5718040_SNP T G 0.3958 76 116 0.1771 1.5672541692083874E-01
X_5718205_SNP C T 0.4398 84 107 0.4482 5.1906644845473293E-01
X_5718211_SNP C G 0.2551 50 146 0.1823 2.1169380461649367E-01
X_5718238_SNP T G 0.1955 35 144 0.6272 5.7135638854606463E-01
X_5718244_INS AAATGGATGCCCCATAGATATCAGATACTGCTGTGTGCGTCTGTGGGCAGGATGCAGGTTAACGAGGATAAACAATACACAAATTTGCACTTTGGCCTCGAACGAGATAAGCGTGGCATGCGCGGAATTGCAAACAGCATTCGATGCGGCAGGTAATCGGCCAACTTGGTCCATCACGCATATGAAATTACATTTCTACACTGAAATTTCATCTACAGGTGTCTGAATGAATGCAAAGATTATAGTTAACA A 0.2865 51 127 0.05689 1.2423163017827321E-01
X_5718250_SNP C T 0.3487 68 127 0.06145 1.1624578169082633E-01
X_5718264_SNP G A 0.366 71 123 0.09568 1.6295834589924840E-01
X_5718291_SNP A G 0.05528 11 188 0.1153 5.9544912051149673E-02
X_5718324_SNP G A 0.4286 84 112 0.1105 1.8058251735404285E-01
X_5718369_SNP C T 0.4873 96 101 0.9722 9.9787716870847976E-01
X_5718383_SNP G A 0.2474 48 146 0.5197 8.8465599687544327E-01
X_5718460_SNP G C 0.2051 40 155 0.6223 6.5297407159190535E-01
X_5718593_SNP A G 0.1622 30 155 0.9838 9.4720945706449033E-01
X_5718610_SNP T C 0.1278 23 157 0.7961 6.5789328119604873E-01
X_5718611_SNP A C 0.1768 29 135 0.8651 5.6432857684321736E-01
X_5718619_SNP G C 0.2299 40 134 0.3841 3.5071666988159433E-01
X_5718647_SNP A G 0.05946 11 174 0.2877 3.9735210754134853E-01
X_5718680_SNP T C 0.3789 72 118 0.5198 4.8409343924914128E-01
X_5718682_SNP C A 0.3871 72 114 0.5921 6.2600971224671031E-01
X_5718686_SNP G T 0.4389 79 101 0.4151 4.2257115339186035E-01
X_5718706_SNP A C 0.05236 10 181 0.4171 2.5569367908049279E-01
X_5718717_SNP T G 0.09091 17 170 0.5165 3.2090000600279045E-01
X_5718736_INS GGG G 0.2682 48 131 0.9389 9.4919454630515043E-01
X_5718747_SNP A G 0.2176 42 151 0.6605 7.1206714909402746E-01
X_5718766_SNP G A 0.0567 11 183 0.9042 9.7480896091428293E-01
X_5718788_SNP C T 0.07937 15 174 0.9364 9.3935164043830488E-01
X_5718795_SNP T C 0.1158 22 168 0.6447 7.8583079262350863E-01
X_5718859_SNP A G 0.3316 62 125 0.1133 1.1851430588149237E-01
X_5718984_SNP G C 0.3351 65 129 0.3847 2.9643181486939918E-01
X_5718992_SNP C T 0.3264 63 130 0.2824 2.0617038548813538E-01
X_5719067_INS AAGAAAA A 0.455 91 109 0.3576 2.2242789863971335E-01
X_5719075_SNP T C 0.4352 84 109 0.3794 2.3908314334174419E-01
X_5719104_INS A AA 0.4607 82 96 0.4925 3.5311289867339124E-01
X_5719148_SNP G T 0.1206 24 175 0.4197 3.5045938530949894E-01
X_5719182_SNP C T 0.07772 15 178 0.5242 7.5287566838073627E-01
X_5719242_SNP A G 0.1005 20 179 0.1633 2.5373414377824366E-01
X_5719243_SNP T G 0.101 20 178 0.1679 2.5682724686049807E-01
X_5719245_SNP G A 0.09645 19 178 0.2294 3.6234025369098943E-01
X_5719379_SNP A T 0.1005 20 179 0.08489 8.4733316592825791E-02
X_5719404_SNP T C 0.09184 18 178 0.133 1.3169709145161856E-01
X_5719407_SNP C T 0.105 21 179 0.08755 7.9167719823660929E-02
X_5719552_SNP T A 0.3041 59 135 0.7733 8.6224613064134514E-01
X_5719652_SNP A G 0.1256 25 174 0.1355 1.9687391040560887E-01
X_5719696_SNP T C 0.2915 58 141 0.6979 6.2669518752690490E-01
X_5719697_SNP G C 0.2821 55 140 0.7052 6.7235081403135488E-01
X_5719799_SNP T C 0.08629 17 180 0.4908 4.5411533308948748E-01
X_5719843_SNP C T 0.09694 19 177 0.6651 6.3653847730710700E-01
X_5719855_SNP T C 0.1523 30 167 0.2952 1.7542150372552812E-01
X_5719856_SNP G A 0.1186 23 171 0.2125 1.3672878704875746E-01
X_5719935_SNP G A 0.2629 51 143 0.8169 5.3602892068245567E-01
X_5720052_SNP C T 0.1044 19 163 0.774 8.2294800316179217E-01
X_5720169_SNP T C 0.3711 72 122 0.133 6.6548100664940393E-02
X_5720184_SNP G A 0.159 31 164 0.9022 9.4214809228413243E-01
X_5720226_SNP G A 0.1701 33 161 0.4121 5.2679824840453748E-01
X_5720270_SNP A C 0.1383 26 162 0.4425 2.9964963776569919E-01
X_5720380_SNP C T 0.4536 88 106 0.5526 4.9350147805790912E-01
X_5720392_SNP G C 0.2769 54 141 0.2416 2.9570370852598205E-01
X_5720441_DEL T TT 0.1905 36 153 0.6669 6.6430512207497694E-01
X_5720596_SNP T G 0.05584 11 186 0.0544 7.2435064209429287E-02
X_5720672_SNP T C 0.08543 17 182 0.05504 1.1587043728242807E-01
X_5720883_SNP G A 0.1929 38 159 0.336 2.3926859835562164E-01
X_5720938_SNP C G 0.2613 52 147 0.0741 1.1256523677359898E-01
X_5720974_SNP C A 0.4691 91 103 0.6571 7.3634897805085231E-01
X_5720975_DEL G GC 0.4643 91 105 0.6059 6.9800751838823238E-01
X_5720979_SNP C A 0.4643 91 105 0.6001 6.9200195142159238E-01
X_5721013_SNP T C 0.2335 46 151 0.697 5.9706559605680898E-01
X_5721014_SNP T A 0.2183 43 154 0.7082 7.2759459626989820E-01
X_5721039_SNP G A 0.2424 48 150 0.6158 5.7200806081132238E-01
X_5721050_SNP T C 0.2222 44 154 0.5561 6.7061386716250704E-01
X_5721062_SNP C A 0.2041 40 156 0.8977 9.2723189403512318E-01
X_5721079_SNP A G 0.4718 92 103 0.5835 4.8112490816214315E-01
X_5721080_SNP C A 0.2386 47 150 0.4182 2.3235594847401719E-01
X_5721090_SNP T G 0.2111 42 157 0.2477 1.1828737602777373E-01
X_5721106_SNP G A 0.05528 11 188 0.2745 3.4344763141914580E-01
X_5721155_SNP T C 0.3909 77 120 0.2277 5.0332245588122748E-01
X_5721205_SNP G A 0.2161 43 156 0.825 9.7119748774519055E-01
X_5721260_SNP A G 0.366 71 123 0.3005 1.3964349087064964E-01
X_5721267_SNP A G 0.4592 90 106 0.9306 7.4149630537383593E-01
X_5721268_SNP C A 0.4667 91 104 0.9016 7.7191280109634208E-01
X_5721290_SNP A G 0.1364 27 171 0.2669 2.4328458679280573E-01
X_5721295_SNP T G 0.2183 43 154 0.8775 9.6284905877330496E-01
X_5721433_SNP G A 0.1176 20 150 0.06869 1.9590345431284251E-01
X_5721458_SNP T G 0.4072 79 115 0.3517 4.7731900183009690E-01
X_5721614_SNP T C 0.3571 70 126 0.3076 1.2599460466096901E-01
X_5721623_SNP C T 0.3401 67 130 0.3321 1.4765022935211158E-01
X_5721673_SNP A T 0.1061 21 177 0.3836 2.7308161924435825E-01
X_5721687_SNP C T 0.2475 49 149 0.3218 1.4282646351621586E-01
X_5721695_SNP T C 0.2205 43 152 0.4773 2.4319674368962074E-01
X_5721703_SNP T C 0.075 15 185 0.8608 6.5217610228374601E-01
X_5721732_SNP A C 0.06061 12 186 0.2972 1.2176717413727223E-01
X_5721773_SNP T C 0.3434 68 130 0.9247 7.1228792791356343E-01
X_5721856_INS T TT 0.1031 20 174 0.4113 1.9457733612066797E-01
X_5721858_SNP A C 0.1269 25 172 0.5333 2.7998926689561987E-01
X_5721881_SNP C A 0.055 11 189 0.3139 4.3757300919002862E-01
X_5721926_SNP G T 0.05528 11 188 0.672 3.9920254430177182E-01
X_5721927_SNP T G 0.06566 13 185 0.2066 1.1268858876455201E-01
X_5722072_SNP T A 0.1122 22 174 0.4987 3.0070579207708337E-01
X_5722257_SNP A C 0.2273 45 153 0.3529 4.7800926566951851E-01
X_5722449_SNP A G 0.2784 54 140 0.3478 3.7184718382819804E-01
X_5722565_INS GCTAGAAG G 0.05882 11 176 0.8217 9.3845482223063315E-01
X_5722571_SNP A T 0.3711 72 122 0.251 1.5446645431772033E-01
X_5722600_SNP T G 0.1487 29 166 0.376 3.7190703458701657E-01
X_5722620_SNP T C 0.134 26 168 0.3256 3.7654935405216261E-01
X_5722704_SNP A C 0.05612 11 185 0.7272 4.4094605465442926E-01
X_5722727_SNP G C 0.4205 82 113 0.2463 2.1030847619771253E-01
X_5722826_SNP A C 0.4974 95 96 0.9428 5.2511753242606640E-01
X_5723141_INS GAAGGGGAGGCGGG G 0.05 9 171 0.5695 6.8296350763829805E-01
X_5723689_SNP T G 0.1058 20 169 0.8723 5.7223046917363307E-01
X_5723692_SNP T A 0.4774 95 104 0.5574 6.6916664147127736E-01
X_5723693_SNP G T 0.4747 94 104 0.6002 6.2326010602488802E-01
X_5723712_SNP C T 0.2194 43 153 0.8799 6.4397198480233886E-01
X_5723755_SNP T G 0.1206 24 175 0.9847 6.6835422366419972E-01
X_5723759_SNP G T 0.1768 35 163 0.7175 4.6780657860395070E-01
X_5723781_SNP C T 0.05076 10 187 0.1953 1.3732666349094280E-01
X_5723783_SNP A C 0.05584 11 186 0.9836 8.9286015806257568E-01
X_5723802_SNP T C 0.06533 13 186 0.8531 8.6387860372648995E-01
X_5723827_SNP A C 0.4948 96 98 0.2649 3.3035927216608263E-01
X_5723932_SNP A G 0.4404 85 108 0.1483 1.6541141317937291E-01
X_5723961_SNP T G 0.3469 68 128 0.04028 1.0810548178172041E-01
X_5723973_SNP T C 0.352 69 127 0.05061 1.4007546466089305E-01
X_5724088_SNP C T 0.3706 73 124 0.3811 4.3009756474457583E-01
X_5724131_SNP T G 0.2124 41 152 0.3969 5.4819993413792933E-01
X_5724133_SNP G A 0.2435 47 146 0.3677 4.7864673676937108E-01
X_5724242_SNP G C 0.299 58 136 0.4379 6.3699028546942038E-01
X_5724248_SNP T C 0.3789 72 118 0.1216 2.3172788837846814E-01
X_5724250_SNP C T 0.267 51 140 0.3232 2.7087811437417786E-01
X_5724251_SNP G A 0.2703 50 135 0.3955 3.2149292809290408E-01
X_5724265_SNP G A 0.4153 76 107 0.2734 4.5007765491365204E-01
X_5724278_INS T TAAATGGATATAGT 0.4438 79 99 0.1463 2.8368087911614981E-01
X_5724450_SNP A C 0.3698 71 121 0.3267 5.0929834899523718E-01
X_5724634_SNP A G 0.285 55 138 0.323 1.8815628192016232E-01
X_5724658_SNP A C 0.0603 12 187 0.5715 8.6160110852540139E-01
X_5724762_SNP C T 0.1061 21 177 0.2837 3.9633026797858273E-01
X_5724765_SNP G A 0.1282 25 170 0.3563 4.7079866663202508E-01
X_5724766_SNP A T 0.4845 94 100 0.6057 4.6635414769710060E-01
X_5724771_DEL A ATT 0.1414 28 170 0.3404 4.6270080816297554E-01
X_5724790_SNP G T 0.4315 85 112 0.1275 1.2642082072515559E-01
X_5724946_SNP T C 0.05076 10 187 0.7403 8.6549675171742957E-01
X_5725023_SNP C T 0.06599 13 184 0.7387 5.9764115306937360E-01
X_5725042_SNP A T 0.07071 14 184 0.3671 3.7592583189178053E-01
X_5725046_SNP T A 0.06599 13 184 0.4887 4.8934526869312744E-01
X_5725128_SNP C G 0.06566 13 185 0.4728 4.7326574069333127E-01
X_5725149_SNP A C 0.06599 13 184 0.8161 7.1310268412639888E-01
X_5725431_SNP A G 0.05 10 190 0.5481 5.8353079436660060E-01
X_5725481_SNP G C 0.2081 41 156 0.2833 5.4868637056357428E-01
X_5725526_SNP T C 0.199 38 153 0.3475 4.9801043409619261E-01
X_5725657_SNP A T 0.17 34 166 0.8943 6.1380823710860288E-01
X_5725658_SNP G T 0.1667 33 165 0.9057 6.1125458679422917E-01
X_5725673_SNP A G 0.1608 32 167 0.9011 4.3892937806922039E-01
X_5725736_SNP A G 0.07772 15 178 0.2698 3.1125311689595148E-01
X_5725739_SNP A T 0.0625 12 180 0.8431 8.3761388400587644E-01
X_5725808_SNP A C 0.2154 42 153 0.3501 2.3828006075175456E-01
X_5725820_SNP C T 0.1487 29 166 0.9728 8.0611617223939924E-01
X_5725832_SNP G A 0.05128 10 185 0.618 7.8941360122773840E-01
X_5725959_SNP T C 0.05612 11 185 0.0003418 9.0536514183618764E-04
X_5725980_SNP T A 0.06122 12 184 0.9176 8.6283651679323770E-01
X_5726021_SNP C A 0.1162 23 175 0.7943 8.0131314745534765E-01
X_5726276_SNP T A 0.3424 63 121 0.1766 4.6204048564068134E-01
X_5726332_SNP C T 0.342 66 127 0.6568 9.0939492684235124E-01
X_5726383_SNP A G 0.06122 12 184 0.9438 7.4458910034019077E-01
X_5726505_SNP T C 0.492 92 95 0.8049 8.3402594775199579E-01
X_5726551_SNP G A 0.123 23 164 0.7328 9.9947271539728955E-01
X_5726576_SNP G C 0.125 24 168 0.4523 6.0906648915384287E-01
X_5726674_SNP C T 0.07 14 186 0.9267 7.1809003741132349E-01
X_5726700_INS AA A 0.05128 10 185 0.5774 2.8068981788713354E-01
X_5726906_SNP C G 0.457 85 101 0.7692 9.7319004504934536E-01
X_5727027_SNP C T 0.09184 18 178 0.2107 1.5721264213903929E-01
X_5727030_SNP A T 0.1327 26 170 0.2138 1.0371606305253633E-01
X_5727045_SNP A G 0.08718 17 178 0.1431 1.0339097284331944E-01
X_5727198_SNP G C 0.1179 23 172 0.01015 2.0423657284163732E-02
X_5727290_SNP C T 0.07692 15 180 0.2546 9.7465086016001012E-02
X_5727306_SNP C A 0.05025 10 189 0.5203 5.2918222500537659E-01
X_5727407_SNP T C 0.06599 13 184 0.1278 1.2764415514015814E-01
X_5727432_SNP A T 0.1066 21 176 0.02877 2.2333554343795241E-02
X_5727442_SNP T C 0.1818 36 162 0.1077 4.8639900332742229E-02
X_5727491_SNP A C 0.4619 91 106 0.8336 7.5474534869322107E-01
X_5727539_SNP G T 0.4628 87 101 0.9865 7.8427209194555980E-01
X_5727690_SNP C T 0.1162 23 175 0.2411 1.3059052712662977E-01
X_5727700_SNP G A 0.07 14 186 0.286 3.9628945313030106E-01
X_5727740_SNP T C 0.1173 23 173 0.4297 6.8094084141912381E-01
X_5727861_SNP G A 0.1759 35 164 0.6429 8.0006124928131195E-01
X_5727943_SNP G A 0.2347 46 150 0.7782 8.1452321440975550E-01
X_5727967_SNP T C 0.06533 13 186 0.9145 8.1285154673943927E-01
X_5728045_SNP G C 0.1224 24 172 0.7545 9.7147612572693332E-01
X_5728140_SNP G C 0.1475 27 156 0.339 3.5954149580741468E-01
X_5728141_SNP C T 0.1436 26 155 0.4194 4.2070176160056894E-01
X_5728201_SNP C A 0.1276 25 171 0.8626 6.6290491243722593E-01
X_5728212_SNP C T 0.1753 34 160 0.1663 2.4215037921541060E-01
X_5728225_SNP A G 0.2423 47 147 0.3578 4.7321800760466182E-01
X_5728352_SNP A C 0.07143 14 182 0.6901 7.4158255179173693E-01
X_5728363_SNP T C 0.1827 36 161 0.3587 2.9069417379261320E-01
X_5728364_SNP C G 0.1869 37 161 0.3733 3.3663291965993214E-01
X_5728369_SNP A C 0.07538 15 184 0.9505 9.9012433281837198E-01
X_5728446_SNP T C 0.264 52 145 0.2385 3.0696201086328245E-01
X_5728467_SNP C T 0.2857 56 140 0.5906 7.4099289815668556E-01
X_5728537_SNP G C 0.2944 58 139 0.1814 2.8319093737291356E-01
X_5728550_SNP T C 0.2923 57 138 0.5599 7.7175345395881334E-01
X_5728555_SNP T G 0.2995 59 138 0.239 3.6228262118602705E-01
X_5728624_SNP C G 0.2041 40 156 0.09065 1.1152837892553491E-01
X_5728625_SNP A G 0.1859 37 162 0.06597 7.3966927592265169E-02
X_5728760_SNP A T 0.2284 45 152 0.9139 8.8159866252841446E-01
X_5728761_SNP T A 0.2284 45 152 0.9848 9.6424185272326501E-01
X_5728767_SNP A G 0.206 41 158 0.941 7.9288399191066605E-01
X_5728768_SNP T A 0.206 41 158 0.8862 7.4666418098023990E-01
X_5728901_DEL T TGGCGTAGAA 0.1979 38 154 0.476 5.0730589257528225E-01
X_5728912_INS CCCTTTC C 0.2273 45 153 0.4972 3.8073246834268515E-01
X_5728915_SNP T C 0.0804 16 183 0.3623 3.2952044503827949E-01
X_5728961_DEL T TGCTTGT 0.1979 37 150 0.5439 5.3241812779205233E-01
X_5729035_SNP T A 0.2629 51 143 0.8748 8.6234815572125001E-01
X_5729106_SNP A T 0.08511 16 172 0.8444 5.7834464473407277E-01
X_5729144_SNP G A 0.1098 18 146 0.9126 8.5039206826842806E-01
X_5729317_SNP C G 0.3655 72 125 0.6844 4.0201844626520100E-01
X_5729326_SNP C T 0.08586 17 181 0.9968 9.4142429233965974E-01
X_5729350_SNP C T 0.09091 18 180 0.6444 5.8109006967345977E-01
X_5729361_SNP C T 0.3724 73 123 0.2748 1.7407556906221167E-01
X_5729399_SNP A G 0.3827 75 121 0.8984 6.2790061040965817E-01
X_5729402_SNP T A 0.3795 74 121 0.8381 5.8262317156438326E-01
X_5729412_SNP G A 0.102 20 176 0.9544 8.7408373658474692E-01
X_5729438_SNP T A 0.1005 20 179 0.4896 6.4723276559079590E-01
X_5729449_SNP A T 0.1939 38 158 0.3705 4.3020795896014963E-01
X_5729452_SNP C G 0.1846 36 159 0.4312 4.9621736213273726E-01
X_5729458_SNP A T 0.101 20 178 0.4874 6.4518328498638899E-01
X_5729563_SNP C T 0.05 10 190 0.3903 5.2143259001392295E-01
X_5729839_SNP C A 0.1047 20 171 0.6093 5.2666203636071995E-01
X_5729888_SNP G T 0.1574 31 166 0.1843 2.4637695018681904E-01
X_5729942_SNP C G 0.203 40 157 0.1691 2.6486671498763648E-01
X_5729979_SNP A T 0.0603 12 187 0.07517 7.2958928195560546E-02
X_5730439_SNP A T 0.101 20 178 0.6107 9.3060395593575274E-01
X_5730510_SNP C A 0.2694 52 141 0.5814 9.5305966559843636E-01
X_5730574_SNP C G 0.05025 10 189 0.8931 5.8932391039330867E-01
X_5730655_SNP T A 0.1117 21 167 0.6144 7.7694207561389428E-01
X_5730694_SNP A G 0.08543 17 182 0.78 7.8967881398033002E-01
X_5730796_SNP T C 0.1371 27 170 0.7355 6.5014903574001892E-01
X_5730814_SNP C A 0.151 29 163 0.872 8.3469792583014957E-01
X_5730874_SNP C T 0.1421 28 169 0.7489 5.3020007015237236E-01
X_5730877_SNP T G 0.1378 27 169 0.4099 3.1615825988649493E-01
X_5731033_SNP T A 0.075 15 185 0.7818 8.1158627518044812E-01
X_5731232_SNP T A 0.05076 10 187 0.6313 9.0197954019567350E-01
X_5731289_SNP A G 0.07071 14 184 0.6475 7.5966229023110587E-01
X_5731301_SNP T C 0.08 16 184 0.9637 5.5415700985508853E-01
X_5731481_SNP A G 0.06122 12 184 0.9603 9.5427294352121905E-01
X_5731511_SNP G A 0.05641 11 184 0.976 9.5563470669407291E-01
X_5731538_SNP T C 0.06122 12 184 0.9407 5.5346460734086034E-01
X_5731697_SNP G A 0.05556 11 187 0.2482 3.5878786794326867E-01
X_5731748_SNP C T 0.06061 12 186 0.3115 4.3661493247640049E-01
X_5731951_SNP C T 0.09694 19 177 0.295 2.4814504456689868E-01
X_5732096_SNP T A 0.06533 13 186 0.2918 2.9753530368417314E-01
X_5732127_SNP C G 0.08586 17 181 0.4865 4.6278472513955804E-01
X_5732215_SNP T C 0.06533 13 186 0.8406 8.5841762467507321E-01
X_5732742_SNP A G 0.05612 11 185 0.3516 3.4030192999762676E-01
X_5732747_SNP C A 0.06091 12 185 0.3692 3.4557403559541211E-01
X_5732988_SNP T G 0.05 10 190 0.8078 8.4723438954514108E-01
X_5733513_SNP C T 0.06566 13 185 0.5621 5.5806725686199599E-01
X_5733755_SNP T A 0.05102 10 186 0.1886 2.5473017754429417E-01
X_5733869_SNP T G 0.148 29 167 0.7912 8.6415698195758461E-01
X_5733972_SNP G C 0.1667 33 165 0.0003067 7.1150623440970236E-04
X_5734155_DEL AAT A 0.1531 30 166 0.3575 3.7181891859582017E-01
X_5734163_SNP T C 0.148 29 167 0.4116 4.3476390215162775E-01
X_5734178_DEL CTTTATCGACACCT C 0.1523 30 167 0.3729 3.8571982957089201E-01
X_5734546_SNP G A 0.08763 17 177 0.4951 7.8937565753376970E-01
X_5734613_SNP A G 0.1047 20 171 0.2826 3.2175774383503952E-01
X_5734869_SNP G A 0.06 12 188 0.3649 4.3483384872225173E-01
X_5734881_SNP A T 0.05556 11 187 0.2746 3.1837377840237235E-01
X_5734884_SNP A G 0.1 20 180 0.4556 5.4510215568523668E-01
X_5734890_SNP C G 0.1256 25 174 0.7698 5.8646740749687343E-01
X_5734919_SNP T C 0.2335 46 151 0.0007893 1.3694794514759539E-03
X_5734955_SNP C T 0.1276 25 171 0.08006 2.7182442278881469E-01
X_5734966_SNP T C 0.2704 53 143 0.001387 2.1511303653285172E-03
X_5734977_SNP T A 0.2741 54 143 0.0003734 8.5955591307954721E-04
X_5734993_SNP A G 0.2835 55 139 0.0003496 5.1304472479440054E-04
X_5734994_SNP C A 0.1026 20 175 0.03948 1.9598091067742329E-01
X_5735079_SNP C T 0.2538 50 147 0.001864 3.1044698407286958E-03
X_5735160_SNP G T 0.1451 28 165 0.1298 1.9080256721138145E-01
X_5735279_SNP T G 0.08122 16 181 0.08638 8.7965361381876939E-02
X_5735301_SNP G A 0.2424 48 150 0.0426 1.1688378099287899E-01
X_5735310_SNP G A 0.2103 41 154 0.2926 1.7316920637071642E-01
X_5735326_SNP A G 0.3434 68 130 0.4289 7.9569953359135037E-01
X_5735373_SNP C T 0.2154 42 153 0.9826 9.6362199907665935E-01
X_5735386_SNP T A 0.1939 38 158 0.5898 5.6030103228328509E-01
X_5735387_SNP G T 0.303 60 138 0.03473 7.7861231401111786E-02
X_5735442_SNP A C 0.2183 43 154 0.9158 8.9259322346205694E-01
X_5735444_SNP C G 0.2821 55 140 0.00607 2.8586602103307119E-02
X_5735565_SNP T C 0.1111 22 176 0.927 7.8395519885871756E-01
X_5735596_SNP G A 0.4615 90 105 0.5021 5.3876934566649815E-01
X_5735608_DEL G GTG 0.09677 18 168 0.9961 8.8063107746193414E-01
X_5735732_SNP T C 0.4769 93 102 0.5656 6.6587092143254034E-01
X_5735850_SNP T A 0.3617 68 120 0.8225 9.6127449151182809E-01
X_5735879_SNP T C 0.09326 18 175 0.5325 4.8730303552820420E-01
X_5735962_SNP C T 0.2513 49 146 0.8234 8.8581137250339659E-01
X_5735973_SNP T A 0.09045 18 181 5.848e-06 1.6959052486200358E-04
X_5735974_SNP A T 0.09045 18 181 5.492e-06 1.4616613801252701E-04
X_5735984_SNP A G 0.4974 95 96 0.3064 4.3403683161506157E-01
X_5736651_SNP A G 0.05076 10 187 0.7011 5.7810549484883800E-01
X_5736658_SNP T C 0.3368 65 128 0.6699 9.2379454527316063E-01
X_5736733_SNP A C 0.05556 11 187 0.4251 6.7113209883278035E-01
X_5736742_SNP T C 0.3316 64 129 0.3566 7.3260957050739073E-01
X_5736746_SNP A T 0.268 52 142 0.5627 8.8429220493619043E-01
X_5736752_SNP C T 0.3351 65 129 0.2764 6.2058017919254349E-01
X_5736761_SNP C T 0.3469 68 128 0.5429 9.5770374542545500E-01
X_5736787_SNP A T 0.075 15 185 0.8599 7.1610834611818786E-01
X_5736795_SNP T G 0.09091 18 180 0.6445 6.3829118016398900E-01
X_5736854_SNP G T 0.05051 10 188 0.4191 3.7861171904644042E-01
X_5737134_SNP T A 0.08081 16 182 0.7137 5.5522726086617369E-01
X_5737148_SNP C T 0.4796 94 102 0.4484 6.1209817004714107E-01
X_5737160_SNP T C 0.4643 91 105 0.835 9.1293455791225298E-01
X_5737169_SNP C G 0.4404 85 108 0.6654 7.7915086435655556E-01
X_5737213_SNP A G 0.2843 56 141 0.1364 1.8688977315270960E-01
X_5737422_SNP A C 0.3506 61 113 0.1374 1.5393817415621625E-01
X_5737423_SNP C T 0.4034 71 105 0.539 8.6207940984760745E-01
X_5737477_SNP T C 0.1015 20 177 0.8038 9.9327123527665739E-01
X_5737613_SNP A T 0.2872 56 139 0.2687 4.7989539769567779E-01
X_5737615_SNP G T 0.2821 55 140 0.1591 2.8077502644604779E-01
X_5737667_SNP T C 0.2865 55 137 0.3793 6.8481613974448663E-01
X_5737683_SNP C T 0.2872 54 134 0.3067 5.3232156440988443E-01
X_5737727_SNP C A 0.1693 32 157 0.2611 5.1119480805174788E-01
X_5737738_SNP A G 0.08152 15 169 0.5887 8.4696025385899065E-01
X_5737743_SNP A G 0.1508 27 152 0.2967 5.0502996901159869E-01
X_5737744_SNP T C 0.1602 29 152 0.2458 5.0007927878309100E-01
X_5738002_SNP T C 0.1071 21 175 0.5541 7.6520246621766408E-01
X_5738101_SNP A G 0.1223 23 165 0.8048 6.4409508100485158E-01
X_5738438_SNP C A 0.09184 18 178 0.1898 1.2698767628962937E-01
X_5738440_SNP A G 0.08586 17 181 0.2743 1.8408057921304499E-01
X_5738776_SNP A G 0.1071 21 175 0.2009 2.7604199595858647E-01
X_5738785_SNP A G 0.1066 21 176 0.2242 2.3968507581187060E-01
X_5738998_SNP C A 0.2769 54 141 0.8701 8.7718576495225919E-01
X_5739057_DEL T TGGACAT 0.163 30 154 0.6648 8.1080602992694750E-01
X_5739111_SNP T G 0.1371 27 170 0.4025 4.1038200002244241E-01
X_5739146_SNP A T 0.3846 75 120 0.2529 3.7264114977223717E-01
X_5739219_SNP T A 0.3167 57 123 0.2513 6.2461227482752169E-01
X_5739223_SNP G A 0.1 18 162 0.9238 6.8305062781836323E-01
X_5739224_SNP T A 0.09945 18 163 0.8418 9.8247411805524210E-01
X_5739227_SNP A C 0.1421 27 163 0.9806 9.6114272394822664E-01
X_5739231_SNP T C 0.1503 29 164 0.9224 8.1459249894529639E-01
X_5739233_SNP T C 0.1487 29 166 0.9307 9.6170491913242584E-01
X_5739234_SNP A T 0.159 31 164 0.926 9.0448625358784607E-01
X_5739238_INS TATAACAA T 0.1649 32 162 0.806 9.3904680251784001E-01
X_5739244_SNP G T 0.1582 31 165 0.5603 6.5886662617180713E-01
X_5739247_SNP G A 0.06 12 188 3.903e-05 1.8511142862729394E-03
X_5739262_SNP T G 0.06 12 188 3.903e-05 1.8511142862729394E-03
X_5739271_SNP A T 0.065 13 187 0.0002606 7.4132176694687007E-03
X_5739273_SNP T A 0.2525 50 148 0.8564 7.9921019591014719E-01
X_5739282_SNP C T 0.1538 30 165 0.9051 9.5208107896797789E-01
X_5739346_DEL A AA 0.1508 30 169 0.6415 7.2683723526196631E-01
X_5739353_DEL A AACCTTTG 0.1105 21 169 0.723 8.9145200740564479E-01
X_5739359_SNP C T 0.07738 13 155 0.1381 4.1800540940384967E-01
X_5739372_SNP G A 0.4375 84 108 0.5413 4.7494099211783347E-01
X_5739392_SNP A T 0.2462 48 147 0.6647 3.3146644635868749E-01
X_5739466_SNP G A 0.2216 43 151 0.9645 9.4234529746478279E-01
X_5739477_SNP A T 0.3214 63 133 0.3015 6.1699454430933298E-01
X_5739484_SNP T A 0.12 24 176 0.6052 3.8635422357489690E-01
X_5739518_SNP C T 0.3141 60 131 0.8102 6.0676469528408938E-01
X_5739535_SNP A C 0.1487 29 166 0.4171 4.1499698342213120E-01
X_5739542_SNP A C 0.4721 93 104 0.5385 7.5876494202108691E-01
X_5739543_SNP G A 0.4184 82 114 0.7165 9.7649965135111205E-01
X_5739565_SNP G C 0.202 40 158 0.4003 4.0617728213259441E-01
X_5739583_SNP T C 0.2308 45 150 0.3702 5.2404455133307692E-01
X_5739627_SNP A G 0.4365 86 111 0.5043 5.2590403240359440E-01
X_5739640_SNP A C 0.2769 54 141 0.8345 9.5487487203365040E-01
X_5739672_SNP G T 0.07614 15 182 0.02759 1.3074927314640972E-01
X_5739681_SNP T A 0.2081 41 156 0.86 7.7474767524028887E-01
X_5739682_SNP A G 0.2071 41 157 0.8029 7.0799132152320032E-01
X_5739738_SNP A G 0.07538 15 184 0.05241 2.5833302912858636E-01
X_5739757_SNP C G 0.4213 83 114 0.1025 1.9464278687618886E-01
X_5739859_SNP T A 0.1313 26 172 0.7566 6.7462515790268940E-01
X_5739946_SNP T G 0.07179 14 181 0.01748 6.9647594852864758E-02
X_5739973_SNP A G 0.1667 32 160 0.6904 8.1301825923173898E-01
X_5740006_SNP A G 0.3834 74 119 0.572 8.9134367032667317E-01
X_5740060_SNP T C 0.2 39 156 0.8853 5.8726475008865087E-01
X_5740098_SNP G A 0.1709 34 165 0.2457 3.1354955854278754E-01
X_5740103_SNP G C 0.4872 95 100 0.9438 9.5265089692903360E-01
X_5740107_SNP T G 0.3264 63 130 0.2316 2.6373770302286959E-01
X_5740113_SNP T C 0.08081 16 182 0.4641 5.0101109972154334E-01
X_5740144_SNP A G 0.1066 21 176 0.7019 8.6733217663264950E-01
X_5740186_SNP G C 0.0804 16 183 0.3797 7.4780781176026423E-01
X_5740200_SNP A T 0.3571 70 126 0.2828 1.9756809126010810E-01
X_5740201_SNP C T 0.352 69 127 0.299 2.0799653931243567E-01
X_5740558_SNP A G 0.1526 29 161 0.4979 6.8524635124664490E-01
X_5740559_SNP T G 0.1543 29 159 0.4799 6.5516096073172769E-01
X_5740585_SNP G C 0.06701 13 181 0.1451 4.3897128360123515E-02
X_5740608_SNP T A 0.1869 37 161 0.4947 5.8281046250638247E-01
X_5740692_SNP A T 0.09596 19 179 0.2181 4.1438355243992431E-01
X_5740732_SNP T C 0.06154 12 183 0.3903 3.5883309877045566E-01
X_5740913_SNP G T 0.1719 33 159 0.3278 5.3002030059818428E-01
X_5740956_SNP T C 0.1347 26 167 0.194 1.9129297697206726E-01
X_5741069_SNP C T 0.1066 21 176 0.01918 3.3666633463110558E-02
X_5741084_SNP T C 0.3115 57 126 0.9414 7.4946218538886300E-01
X_5741286_INS TTATACCGAAT T 0.1333 26 169 0.2034 3.9407270901123204E-01
X_5741314_SNP T A 0.2732 53 141 0.9007 7.7774307177910307E-01
X_5741316_SNP G T 0.3469 68 128 0.4474 3.0202788740622555E-01
X_5741346_SNP G A 0.2938 57 137 0.6985 4.1591223753920858E-01
X_5741432_SNP T C 0.3163 62 134 0.1673 1.4332345557052351E-01
X_5741440_SNP A G 0.1015 20 177 0.06552 1.2802170552240133E-01
X_5741616_SNP C G 0.07071 14 184 0.5966 8.0564962729307910E-01
X_5741647_SNP T G 0.3263 62 128 0.7203 7.0995121594409727E-01
X_5741678_SNP G A 0.3265 64 132 0.1133 9.1957179150993995E-02
X_5741703_SNP T C 0.3147 62 135 0.9059 7.2532385812019107E-01
X_5741752_SNP C T 0.3402 66 128 0.5427 4.7279575327635459E-01
X_5741781_SNP G A 0.3182 63 135 0.8716 7.8324155605428925E-01
X_5741782_SNP C A 0.07538 15 184 0.0008724 7.0463188215874281E-04
X_5741822_SNP A G 0.3568 71 128 0.6272 5.7386700355067688E-01
X_5741953_SNP G A 0.06533 13 186 0.001025 1.5024884601835943E-03
X_5742165_SNP A G 0.08122 16 181 0.3288 3.0793698597428865E-01
X_5742172_SNP A G 0.095 19 181 0.2872 2.8923204042089368E-01
X_5742197_SNP A G 0.2775 53 138 0.7901 7.0130409907146729E-01
X_5742211_SNP C T 0.2458 44 135 0.3817 6.0281466118695781E-01
X_5742212_SNP C G 0.2446 45 139 0.1398 2.5935224444463545E-01
X_5742249_SNP G A 0.2143 42 154 0.8455 8.5370846991613225E-01
X_5742258_SNP G A 0.4227 82 112 0.9498 7.8682812284927395E-01
X_5742322_INS AA A 0.07254 14 179 0.001738 6.5834125486485314E-03
X_5742324_SNP A T 0.1905 32 136 0.4486 4.5603082736051803E-01
X_5742340_SNP G A 0.07035 14 185 0.0001409 7.4706391939474866E-04
X_5742427_DEL A AGAATTCAAATGGCA 0.2204 41 145 0.03185 2.4348757090567913E-02
X_5742454_SNP C T 0.07576 15 183 0.007517 1.2555456908108394E-02
X_5742462_SNP G C 0.06061 12 186 0.7212 7.5084129308544911E-01
X_5742546_SNP C T 0.3093 60 134 0.1913 1.4775635407840637E-01
X_5742562_DEL G GGCCAGTGGCCAGTG 0.1506 25 141 0.1685 1.1428002976897189E-01
X_5742621_SNP T C 0.075 15 185 0.1988 3.7258257702703346E-01
X_5742648_DEL GT G 0.1361 26 165 0.4256 3.9543499138093863E-01
X_5742651_SNP C A 0.1263 25 173 0.5686 5.7517039088562116E-01
X_5742660_SNP G A 0.1256 25 174 0.3999 4.1710296681528336E-01
X_5743065_SNP T A 0.1503 29 164 0.7085 4.2644455522903568E-01
X_5743081_SNP T A 0.1744 34 161 0.4073 4.7645165364699560E-01
X_5743083_SNP C T 0.1735 34 162 0.3408 4.1329045366446038E-01
X_5743090_SNP A G 0.1295 25 168 0.6618 4.1797255426434865E-01
X_5743094_SNP A G 0.05128 10 185 0.9335 7.3827215662942991E-01
X_5743099_SNP T A 0.07732 15 179 0.7138 5.9769088899118950E-01
X_5743111_SNP A T 0.1231 24 171 0.7018 8.7960584593852165E-01
X_5743156_SNP G A 0.25 48 144 0.9231 8.5297219528094248E-01
X_5743167_SNP A G 0.06736 13 180 0.9402 8.9848893781868466E-01
X_5743257_SNP G T 0.05319 10 178 0.993 7.0293013096048773E-01
X_5743285_SNP A G 0.07447 14 174 0.4519 5.6572592449477421E-01
X_5743499_SNP C A 0.4775 85 93 0.936 7.9093541991001493E-01
X_5743515_SNP T G 0.06842 13 177 0.5507 7.7169036605534114E-01
X_5743516_SNP A G 0.3812 69 112 0.11 2.0259518731652182E-01
X_5743575_SNP G C 0.3632 69 121 0.7027 9.1318127429991314E-01
X_5743578_SNP G T 0.3866 75 119 0.5574 7.8230328557511397E-01
X_5743579_SNP A G 0.3744 73 122 0.4928 6.8473220149841985E-01
X_5743589_SNP G T 0.3807 75 122 0.4851 7.1182615193530185E-01
X_5743591_SNP T C 0.3807 75 122 0.49 7.0442347418538642E-01
X_5743603_SNP G A 0.3061 60 136 0.0823 1.7551608371416139E-01
X_5743616_SNP T C 0.3434 68 130 0.06597 8.9921866888426294E-02
X_5743804_SNP T G 0.06633 13 183 0.0539 4.1636980117295441E-02
X_5743859_DEL AAGACGA A 0.1753 34 160 0.4249 4.2390792850943693E-01
X_5743905_SNP C T 0.1813 35 158 0.3557 4.5498922661645791E-01
X_5743916_SNP C A 0.3402 66 128 0.3332 2.6417263792659196E-01
X_5743996_SNP A C 0.1649 32 162 0.3109 1.8807199632257099E-01
X_5744006_INS ACGGCTTATG A 0.1786 30 138 0.371 3.0820026361667341E-01
X_5744218_SNP G A 0.08763 17 177 0.2845 3.3041439207939249E-01
X_5744418_SNP G A 0.4819 93 100 0.1119 1.8815072474622996E-01
X_5744448_INS G GGTGAGTGTCGCG 0.4503 86 105 0.3353 5.5287598703482255E-01
X_5744601_SNP G C 0.2308 45 150 0.2538 4.7376026131322257E-01
X_5744625_SNP C T 0.342 66 127 0.2461 5.0620838585450711E-01
X_5744667_SNP G A 0.4948 96 98 0.4785 5.0054872002362116E-01
X_5744676_SNP T G 0.4158 79 111 0.1766 2.1792111136444814E-01
X_5744683_SNP G A 0.1633 32 164 0.5657 6.1356940012007555E-01
X_5744688_SNP T C 0.1598 31 163 0.6978 9.9549855665239895E-01
X_5744705_SNP C A 0.1313 26 172 0.0006257 5.7724875264190435E-04
X_5744711_SNP A T 0.3198 63 134 0.9574 8.1911247059810743E-01
X_5744724_DEL A AAA 0.2296 45 151 0.8011 5.3560563907469916E-01
X_5744734_SNP G C 0.1231 24 171 0.001541 1.6022416986035517E-03
X_5744755_SNP A T 0.1313 26 172 0.005045 9.2844901101783537E-03
X_5744781_SNP C T 0.2284 45 152 0.7269 4.8671039477985045E-01
X_5744782_SNP C G 0.366 71 123 0.04861 1.1417164153167514E-01
X_5744793_SNP G A 0.3814 74 120 0.05356 1.0554259992146819E-01
X_5744811_SNP A G 0.1162 23 175 0.4999 9.6637077378429515E-01
X_5744813_SNP A T 0.2323 46 152 0.7302 4.9995435529756105E-01
X_5744819_INS TTCGCAGTGTCCTCGCACACCATTCACACATT T 0.1345 23 148 0.4195 7.8262686999948528E-01
X_5744978_INS CAACCAACC C 0.3829 67 108 0.4597 2.3234511281498016E-01
X_5745082_SNP G C 0.07576 15 183 0.004744 6.2485037149683986E-03
X_5745263_MNP TGTATTT AAATACA 0.2335 46 151 0.5042 5.6140985714713354E-01
X_5745300_DEL T TT 0.07692 15 180 0.7456 7.7393357239080551E-01
X_5745391_SNP A G 0.07107 14 183 0.8609 9.6847697390265319E-01
X_5745393_SNP A T 0.3299 65 132 0.261 2.8569748535934592E-01
X_5745447_SNP A G 0.2435 47 146 0.1262 1.9747407537941108E-01
X_5745496_SNP T C 0.3144 61 133 0.6293 7.4626495399068338E-01
X_5745751_SNP A G 0.09326 18 175 0.7255 7.8916930411079078E-01
X_5745863_SNP T C 0.3282 64 131 0.2902 2.9563455829161478E-01
X_5745865_DEL CGAA C 0.3299 64 130 0.2257 2.3590981345746742E-01
X_5745897_SNP C T 0.4066 74 108 0.568 5.5468250061186830E-01
X_5745898_SNP A C 0.3077 52 117 0.7955 4.8794455366317080E-01
X_5745904_SNP T C 0.3915 74 115 0.6616 6.1611736942215001E-01
X_5745922_SNP T C 0.2887 56 138 0.3696 3.8318768418696081E-01
X_5745952_SNP A T 0.4508 87 106 0.7314 6.9162328454535671E-01
X_5745954_SNP T C 0.4375 84 108 0.6119 6.5298911193129461E-01
X_5745961_DEL ATT A 0.4462 87 108 0.65 7.4906807672338305E-01
X_5745972_INS T TT 0.4833 87 93 0.6198 7.3233229862613525E-01
X_5746156_SNP G T 0.3351 65 129 0.2224 2.1666018548606203E-01
X_5746227_SNP C A 0.4643 91 105 0.3895 1.6410056171237863E-01
X_5746348_SNP G A 0.2775 53 138 0.379 4.0795994298061766E-01
X_5746480_SNP G A 0.2932 56 135 0.3657 3.0198264190171920E-01
X_5746522_SNP A G 0.1042 20 172 0.3597 5.8873009363893869E-01
X_5746539_SNP G A 0.4346 83 108 0.1598 7.9987347571778306E-02
X_5746668_SNP T C 0.1237 24 170 0.2802 3.0633718126342635E-01
X_5746859_SNP A G 0.09184 18 178 0.4162 5.5214940664809964E-01
X_5746907_SNP T C 0.3523 68 125 0.1051 8.0075184098788693E-02
X_5746932_SNP T A 0.1818 36 162 0.1461 6.9156407678039711E-02
X_5746937_SNP T A 0.1818 36 162 0.6816 6.9479531765360569E-01
X_5746940_SNP T C 0.1737 33 157 0.3196 1.9597740864519797E-01
X_5746943_SNP A C 0.1846 36 159 0.2195 1.3761767979754969E-01
X_5746945_SNP A T 0.1856 36 158 0.2098 1.3242170384776997E-01
X_5746949_SNP G C 0.1804 35 159 0.1967 1.4245119697780573E-01
X_5747247_SNP A T 0.4322 86 113 0.4207 5.0591965905629444E-01
X_5747318_SNP A G 0.3179 62 133 0.1766 1.3442544441528081E-01
X_5747385_SNP A T 0.1015 20 177 0.6618 3.5758079560385214E-01
X_5747388_SNP C T 0.1111 22 176 0.6878 3.4264038455903501E-01
X_5747410_SNP G C 0.3061 60 136 0.3108 4.0788352477991741E-01
X_5747420_SNP C A 0.4728 87 97 0.2593 2.9926399784129543E-01
X_5747502_SNP T A 0.1538 30 165 0.7368 7.3103030162893834E-01
X_5747523_SNP G T 0.3112 61 135 0.08798 1.5642677950345651E-01
X_5747576_SNP T C 0.2154 42 153 0.7724 6.0937703487283978E-01
X_5747638_DEL G GAAG 0.1295 25 168 0.5514 7.4748517437901851E-01
X_5747653_DEL A TC 0.1472 29 168 0.2376 3.6619609957563026E-01
X_5747686_SNP C G 0.1495 29 165 0.4566 6.3398669435424804E-01
X_5747690_SNP T A 0.4588 89 105 0.4288 7.3557561459411469E-01
X_5747723_SNP T C 0.4895 93 97 0.9359 5.6079685202285701E-01
X_5747732_DEL T TT 0.1685 31 153 0.7813 8.8588930225350826E-01
X_5747737_SNP C A 0.1495 29 165 0.4756 6.7449301879501844E-01
X_5747743_SNP C T 0.2995 59 138 0.9064 6.9563342112606619E-01
X_5747747_SNP C A 0.05612 11 185 0.2185 3.0714708659042245E-01
X_5747754_SNP A T 0.05584 11 186 0.2257 3.1283502838261179E-01
X_5747770_SNP A T 0.08163 16 180 0.7603 9.6024476244378321E-01
X_5747792_SNP A T 0.05076 10 187 0.4533 7.2300741495890808E-01
X_5747829_SNP C G 0.3112 61 135 0.9957 8.6257786250812440E-01
X_5747918_SNP A G 0.3704 70 119 0.7959 7.2071105643798150E-01
X_5748092_SNP A T 0.4439 87 109 0.3401 4.6592030747239443E-01
X_5748141_SNP A G 0.4233 80 109 0.9854 8.0596396062940201E-01
X_5748254_SNP T A 0.3889 70 110 0.003561 3.6084819486389475E-03
X_5748374_SNP G A 0.288 53 131 0.6791 7.6624268653857763E-01
X_5748589_SNP G C 0.3538 69 126 0.7377 7.6531605063090868E-01
X_5748607_SNP C A 0.3469 68 128 0.3654 5.0413844705777344E-01
X_5748907_SNP T C 0.05584 11 186 0.0109 3.9758269015588439E-02
X_5748935_SNP C T 0.1282 25 170 0.2996 5.3950427070305407E-01
X_5748983_SNP T C 0.09045 18 181 0.6251 6.0941737216098779E-01
X_5749025_SNP A T 0.3112 61 135 0.07845 7.5132929200567453E-02
X_5749056_DEL TATTT T 0.373 69 116 0.7441 5.6640894304901579E-01
X_5749110_SNP A T 0.185 37 163 0.3098 4.4898959407215888E-01
X_5749118_SNP A C 0.19 38 162 0.7904 6.9975768458860799E-01
X_5749121_SNP C T 0.19 38 162 0.7904 6.9975768458860799E-01
X_5749277_SNP T C 0.08629 17 180 0.9081 8.2009223741975124E-01
X_5749411_SNP T A 0.3744 73 122 0.9835 8.1509619430635127E-01
X_5749415_SNP T G 0.3401 67 130 0.8106 6.2138149721455305E-01
X_5749424_SNP G T 0.2821 55 140 0.7189 6.5042378303221249E-01
X_5749425_SNP C G 0.2893 57 140 0.725 8.0189151401909753E-01
X_5749428_SNP C T 0.3938 76 117 0.4825 4.2200764974709193E-01
X_5749438_SNP A G 0.2872 56 139 0.9729 9.1615421884682169E-01
X_5749443_SNP C T 0.2959 58 138 0.8673 9.6644927037562922E-01
X_5749492_SNP C T 0.2629 51 143 0.8629 9.8409146046705742E-01
X_5749499_SNP T C 0.2727 54 144 0.7969 8.9943663930092110E-01
X_5749545_SNP A T 0.05025 10 189 0.9488 6.7303698813122292E-01
X_5749553_SNP T C 0.2741 54 143 0.859 8.5654340627924452E-01
X_5749556_SNP T C 0.269 53 144 0.8593 8.5537118205438190E-01
X_5749572_SNP T C 0.3247 63 131 0.3437 3.6781407286983003E-01
X_5749700_SNP T G 0.2312 46 153 0.5713 5.6838275191145049E-01
X_5749704_SNP C G 0.2261 45 154 0.6163 5.7125152512589883E-01
X_5749705_SNP A G 0.095 19 181 0.5204 4.8252709723316456E-01
X_5749742_SNP A T 0.13 26 174 0.9027 9.5989344324875825E-01
X_5749777_DEL CCCCCCTTC C 0.4526 86 104 0.5743 6.8213248551088856E-01
X_5749795_SNP C T 0.1256 25 174 0.672 6.2969414101172516E-01
X_5749861_DEL T TT 0.4278 80 107 0.1858 5.1914146493354174E-01
X_5749904_SNP G C 0.11 22 178 0.1756 1.1319457050986936E-01
X_5749905_SNP A C 0.101 20 178 0.2164 1.4209641219806513E-01
X_5749916_SNP T C 0.09045 18 181 0.4365 3.1134363776591145E-01
X_5749940_SNP A T 0.2944 58 139 0.1275 1.0802036307543883E-01
X_5749987_SNP A G 0.08122 16 181 0.8632 8.5349174931481331E-01
X_5750003_SNP A G 0.2284 45 152 0.5246 9.0244646217582070E-01
X_5750098_SNP T G 0.2615 51 144 0.9397 6.4925638304056510E-01
X_5750099_SNP A T 0.2626 52 146 0.9405 6.4075031467354293E-01
X_5750119_SNP T A 0.2564 50 145 0.8893 5.7763214807226082E-01
X_5750202_SNP T C 0.2335 46 151 0.7666 9.7509628024961692E-01
X_5750472_DEL T AAATC 0.1015 20 177 0.1016 1.4846186538497996E-01
X_5750616_SNP T C 0.2589 51 146 0.5251 4.9580411248653455E-01
X_5750618_SNP C A 0.2576 51 147 0.507 4.8153319691040530E-01
X_5750650_SNP T C 0.4242 84 114 0.346 3.7830416335448980E-01
X_5750691_DEL C CCATACACACTTCGC 0.1444 27 160 0.7359 6.3251738607353047E-01
X_5750778_SNP C T 0.3061 60 136 0.2117 1.8862585357370198E-01
X_5750918_SNP T C 0.4794 93 101 0.7193 8.6445923293183213E-01
X_5751260_SNP C T 0.4301 83 110 0.8343 7.2369417157692728E-01
X_5751420_DEL C GAAAAA 0.25 49 147 0.1573 1.9045990954063985E-01
X_5751433_SNP G A 0.2525 50 148 0.1343 1.6503136369868621E-01
X_5751464_DEL G GTG 0.2487 49 148 0.4317 4.7960397912305097E-01
X_5751477_MNP TGG AAA 0.2487 49 148 0.4317 4.7960397912305097E-01
X_5751481_DEL A ACAC 0.2487 49 148 0.4317 4.7960397912305097E-01
X_5751487_SNP T C 0.2474 48 146 0.3784 4.1624365046145262E-01
X_5751489_SNP A T 0.2474 48 146 0.3953 4.4429004046013165E-01
X_5751490_SNP A T 0.2526 49 145 0.4289 4.7573395233035687E-01
X_5751497_SNP C A 0.2356 45 146 0.4128 4.1523988709259496E-01
X_5751514_INS TACGACCCGTTGACCCCGCTATTAGAAT T 0.2449 48 148 0.1207 1.5612617284667518E-01
X_5751521_SNP A T 0.2462 48 147 0.1161 1.5101426952249342E-01
X_5751548_SNP T A 0.2111 42 157 0.0514 6.9354612726148554E-02
X_5751551_SNP T A 0.2 39 156 0.03342 7.7780787696717119E-02
X_5751782_SNP T C 0.4822 95 102 0.2939 2.0895256758848901E-01
X_5751877_SNP C G 0.4898 96 100 0.2163 2.1282890098277296E-01
X_5751878_SNP A T 0.4845 94 100 0.469 5.8973718537942177E-01
X_5751893_SNP T A 0.352 69 127 0.4568 6.9961421881871855E-01
X_5751940_SNP T A 0.4646 92 106 0.1755 2.5531419185390358E-01
X_5751983_SNP T A 0.1111 22 176 0.07199 1.3185359730981983E-01
X_5752526_SNP G A 0.4947 93 95 0.992 9.1947127564795950E-01
X_5752536_SNP C A 0.4949 97 99 0.6041 7.3017111651346500E-01
X_5752543_SNP A C 0.4922 95 98 0.7743 8.8279604544246082E-01
X_5752550_SNP T C 0.4922 95 98 0.6501 7.5349674312479131E-01
X_5752568_INS T TT 0.4974 97 98 0.6896 8.1600868467653220E-01
X_5752584_SNP T C 0.4503 86 105 0.9523 9.0228319506408960E-01
X_5752592_SNP T A 0.4656 88 101 0.8389 7.6278543611129057E-01
X_5752597_SNP G A 0.4632 88 102 0.9518 9.7933742320962447E-01
X_5752874_SNP C T 0.1558 31 168 0.8574 7.2850760761963629E-01
X_5752889_SNP A G 0.0804 16 183 0.6294 8.4027528893013470E-01
X_5752890_DEL T TCTGCA 0.085 17 183 0.7065 9.1536200818897240E-01
X_5752909_SNP T A 0.1327 26 170 0.9404 9.7305452048550523E-01
X_5752917_SNP C A 0.1066 21 176 0.9527 8.8956465069415547E-01
X_5752926_DEL A ATG 0.06566 13 185 0.2217 2.4836507792694495E-01
X_5752933_SNP G T 0.06599 13 184 0.2295 1.8887578702293595E-01
X_5752976_SNP T C 0.08163 16 180 0.3694 3.4463551954900684E-01
X_5753193_SNP C T 0.05076 10 187 0.5655 8.9836272707636311E-01
X_5753421_SNP G T 0.1667 33 165 0.1129 6.7774226873560439E-02
X_5753431_SNP T C 0.1538 30 165 0.1358 5.5169982974566302E-02
X_5753520_INS TTAGT T 0.1141 21 163 0.5337 3.8311752482726746E-01
X_5753634_SNP A T 0.2 40 160 0.6667 7.4558614115061128E-01
X_5753659_SNP A G 0.202 40 158 0.6954 8.0128813311173541E-01
X_5753692_SNP G A 0.203 40 157 0.3382 1.8831214729983159E-01
X_5753708_SNP A G 0.1939 38 158 0.255 1.3776841502254067E-01
X_5753739_SNP G C 0.1495 29 165 0.3723 2.2066635303888049E-01
X_5753767_SNP C A 0.2103 41 154 0.9114 6.0734255478748578E-01
X_5753790_SNP A G 0.2589 51 146 0.8658 8.9536573377226780E-01
X_5753835_SNP T A 0.06667 13 182 0.296 4.0703402241520459E-01
X_5753848_SNP T C 0.1534 29 160 0.7541 6.9514479063080559E-01
X_5754038_SNP G A 0.05294 9 161 0.09447 8.4791715760781372E-02
X_5754072_DEL CCC C 0.2619 44 124 0.8857 7.2804120323266419E-01
X_5754081_SNP A C 0.2235 38 132 0.8508 6.7340651748146185E-01
X_5754088_SNP T C 0.2414 42 132 0.6558 7.6962141174771803E-01
X_5754257_SNP A G 0.06667 13 182 0.1228 1.9517043944338541E-01
X_5754375_SNP G A 0.08673 17 179 0.3286 3.0795811154823816E-01
X_5754418_SNP C T 0.085 17 183 0.2477 3.4411607031428892E-01
X_5754457_SNP T G 0.06566 13 185 0.09654 1.4196928429162670E-01
X_5754722_SNP C T 0.3299 64 130 0.9778 9.8758062970371541E-01
X_5754764_SNP C T 0.2332 45 148 0.9914 9.3106837325582592E-01
X_5754924_SNP C T 0.3711 72 122 0.6691 9.1698870006293143E-01
X_5755101_SNP G A 0.4053 77 113 0.3792 3.8074531427397440E-01
X_5755133_SNP G T 0.09744 19 176 0.344 7.0945404402432954E-01
X_5755298_SNP C A 0.05978 11 173 0.2338 5.8781372029355461E-01
X_5755511_SNP C T 0.1421 27 163 0.08897 7.1459044186924225E-02
X_5755692_SNP T A 0.1134 22 172 0.2145 5.5552337558831910E-01
X_5755704_SNP G A 0.1117 22 175 0.5169 9.2986436476513468E-01
X_5755743_SNP C T 0.1055 21 178 0.9031 5.4843713802098715E-01
X_5755765_SNP G C 0.07538 15 184 0.1165 1.9890152391094040E-01
X_5755815_SNP T C 0.1421 28 169 0.5932 8.7335724845739637E-01
X_5755820_SNP G T 0.1015 20 177 0.2466 6.5447478772279832E-01
X_5755974_SNP G A 0.2626 52 146 0.9202 8.1510915690996710E-01
X_5756085_SNP G T 0.06122 12 184 0.4157 6.2987538922532949E-01
X_5756238_SNP A G 0.06566 13 185 0.7533 8.3292632370540232E-01
X_5756244_SNP C A 0.05102 10 186 0.1065 2.0309971659304249E-01
X_5756281_DEL A ATGGCTCGAATCGATATCT 0.2012 33 131 0.1911 2.5294226519351659E-01
X_5756427_SNP G C 0.3627 70 123 0.9395 6.2488346637154346E-01
X_5756493_SNP G C 0.07179 14 181 0.3538 3.4483947324897823E-01
X_5756494_SNP G A 0.07653 15 181 0.4358 4.3995885391353196E-01
X_5756511_SNP T A 0.3969 77 117 0.9124 7.2923550022254791E-01
X_5756513_SNP T A 0.398 78 118 0.8947 7.4836226979231402E-01
X_5756523_SNP G A 0.449 88 108 0.5247 9.6940880041539690E-01
X_5756717_SNP T G 0.05181 10 183 0.2105 3.0753560050772011E-01
X_5756891_SNP C T 0.4474 85 105 0.9958 7.1804679612717159E-01
X_5757058_SNP G C 0.2732 53 141 0.2851 2.4883109382846158E-01
X_5757208_SNP A G 0.1786 35 161 0.7848 7.1249346898842547E-01
X_5757237_SNP C T 0.2727 54 144 0.2364 3.4050965734456418E-01
X_5757288_SNP T G 0.2245 44 152 0.1614 2.2228826132591273E-01
X_5757290_SNP C T 0.2143 42 154 0.5562 5.3274168037944492E-01
X_5757308_SNP T A 0.2094 40 151 0.5581 5.0984884170652189E-01
X_5757310_SNP A T 0.4427 85 107 0.6205 7.5338805756405414E-01
X_5757314_SNP A T 0.4316 82 108 0.795 9.6033927688016540E-01
X_5757315_DEL AAGCCA A 0.4301 83 110 0.7763 9.6977960036758160E-01
X_5757334_DEL CAAA T 0.2092 41 155 0.6999 6.5749390222275417E-01
X_5757339_SNP G C 0.2092 41 155 0.6999 6.5749390222275417E-01
X_5757352_SNP G A 0.3897 76 119 0.8979 6.0733029270776373E-01
X_5757362_SNP G A 0.1929 38 159 0.8621 7.3403858666816557E-01
X_5757372_SNP C T 0.1701 33 161 0.5177 7.8612749731206333E-01
X_5757373_SNP G C 0.2188 42 150 0.6112 5.4886356966604044E-01
X_5757393_SNP A G 0.05076 10 187 0.07409 2.2636675501774499E-02
X_5757405_SNP C T 0.398 78 118 0.8959 5.5421581900926986E-01
X_5757506_SNP A G 0.203 40 157 0.8247 7.8241916063607686E-01
X_5757602_SNP A G 0.4619 91 106 0.6078 8.5483856248221934E-01
X_5757693_SNP A T 0.4462 87 108 0.7648 8.2590040706885981E-01
X_5757697_SNP A G 0.2626 52 146 0.583 8.8242590712032964E-01
X_5757793_SNP A C 0.2165 42 152 0.3335 4.8304685000319036E-01
X_5757794_SNP C T 0.224 43 149 0.4095 6.1090252227379449E-01
X_5757815_SNP C T 0.1392 27 167 0.7709 8.6780367103627321E-01
X_5757841_INS TATGGAGT T 0.1289 25 169 0.8949 6.8888484567669162E-01
X_5757847_INS GTCTGGAG G 0.2651 44 122 0.6877 5.2225318093203876E-01
X_5757985_SNP T C 0.1523 30 167 0.6116 2.9311194892348136E-01
X_5758046_SNP G C 0.3242 59 123 0.4824 7.6423828302827090E-01
X_5758052_DEL A ACGG 0.1011 19 169 0.7859 8.0089527433221808E-01
X_5758442_SNP A C 0.1786 35 161 0.9843 9.3228043864728805E-01
X_5758445_SNP A G 0.1503 29 164 0.8958 9.4824084279176690E-01
X_5758498_SNP A T 0.2653 52 144 0.9363 9.3750245209762872E-01
X_5758545_SNP C G 0.2718 53 142 0.8599 8.3069276052322172E-01
X_5758579_SNP G T 0.2296 45 151 0.6929 6.7851975271539655E-01
X_5758662_DEL ATTAAAAATA A 0.439 72 92 0.5967 5.3724062820685914E-01
X_5758727_SNP C T 0.07071 14 184 0.2983 1.2790496502783222E-01
X_5758854_SNP A G 0.3807 75 122 0.1806 5.1334441667047093E-02
X_5758920_SNP G A 0.4974 97 98 0.9146 4.9487054750339077E-01
X_5759016_SNP G A 0.4947 93 95 0.2201 7.2910684443314597E-02
X_5759369_DEL A ATA 0.1322 23 151 0.5462 5.0111512246165635E-01
X_5759493_SNP G A 0.07071 14 184 0.8955 9.3273505656990641E-01
X_5759496_SNP C T 0.3472 67 126 0.1929 1.5527071617340349E-01
X_5759572_SNP C T 0.2959 58 138 0.313 2.2820202601686634E-01
X_5759582_SNP A T 0.298 59 139 0.4091 4.0022377487720329E-01
X_5759595_SNP C T 0.2995 59 138 0.2993 2.4320293656213055E-01
X_5759616_SNP T C 0.2121 42 156 0.602 8.0717242055761418E-01
X_5759643_SNP A T 0.2835 55 139 0.526 4.3431913751873275E-01
X_5759696_SNP G T 0.07576 15 183 0.7253 3.9297487467274650E-01
X_5759735_SNP C T 0.3579 68 122 0.2271 1.6663480175182932E-01
X_5760072_SNP T C 0.3622 71 125 0.4376 4.5253515399610122E-01
X_5760112_SNP C A 0.3704 70 119 0.7909 6.1554261873744864E-01
X_5760124_SNP T C 0.349 67 125 0.9151 9.4135857012513879E-01
X_5760414_SNP T C 0.2462 48 147 0.4526 2.3926741249193106E-01
X_5760482_SNP C T 0.2908 57 139 0.9888 5.3974874032304698E-01
X_5760533_SNP T C 0.2386 47 150 0.5723 9.5690683632233120E-01
X_5760553_SNP A T 0.2746 53 140 0.09894 2.9634758152037621E-01
X_5760731_SNP T G 0.3918 76 118 0.2892 5.0624025960935959E-01
X_5760998_SNP G C 0.4767 92 101 0.08748 1.1341631398618623E-01
X_5761011_INS T TT 0.4691 91 103 0.04137 5.4768486402904978E-02
X_5761013_SNP A C 0.4615 90 105 0.05556 7.0219078970110149E-02
X_5761032_SNP G C 0.4897 95 99 0.04889 8.8494130413694139E-02
X_5761040_SNP G C 0.4974 96 97 0.01673 2.5430732614349874E-02
X_5761082_SNP A T 0.3474 66 124 0.06606 7.4333817271861807E-02
X_5761159_SNP G A 0.1958 37 152 0.07315 1.3304574543643821E-01
X_5761161_SNP T A 0.1749 32 151 0.09255 1.3952585629120595E-01
X_5761768_SNP C A 0.1916 32 135 0.2226 3.5840261754221214E-01
X_5761798_INS C CC 0.3051 54 123 0.09759 1.5458847315477153E-01
X_5761808_SNP T G 0.2757 51 134 0.2009 3.0154060415285444E-01
X_5761971_SNP A G 0.07812 15 177 0.01812 1.0388027501213424E-02
X_5762010_SNP G C 0.07853 15 176 0.4208 8.3693475688360974E-01
X_5762021_SNP G A 0.08205 16 179 0.7284 7.7919547837837533E-01
X_5762134_SNP C G 0.445 85 106 0.9304 8.9459843089270430E-01
X_5762262_SNP G A 0.4103 80 115 0.3966 3.2398489976522360E-01
X_5762266_SNP T C 0.05025 10 189 0.2712 3.7455390716507009E-01
X_5762278_INS A AAA 0.345 59 112 0.8965 8.8260004974433270E-01
X_5762289_SNP A G 0.2591 50 143 0.8609 4.6212064954424859E-01
X_5762295_SNP A G 0.198 39 158 0.4876 3.2836123637837977E-01
X_5762407_SNP C A 0.2 39 156 0.07314 3.6009177148607532E-02
X_5762413_SNP T G 0.4051 79 116 0.1986 1.4069450943685113E-01
X_5762424_SNP T A 0.1574 31 166 0.8296 6.4351627307469816E-01
X_5762489_SNP T A 0.199 39 157 0.9841 7.1151477889593850E-01
X_5762610_SNP C G 0.3918 76 118 0.003394 1.7119524304896380E-03
X_5762613_SNP T G 0.08122 16 181 0.1256 1.7191150570522928E-01
X_5762653_SNP T A 0.1958 37 152 0.0006957 3.3273343931506684E-04
X_5762656_SNP T G 0.1746 33 156 0.0001375 6.7107047680181980E-05
X_5762657_SNP A T 0.1719 33 159 6.354e-05 3.8400097153580413E-05
X_5762685_SNP A G 0.107 20 167 0.05525 8.5637240497368650E-02
X_5762850_SNP G A 0.3526 67 123 0.7272 8.5711431743038657E-01
X_5762862_DEL C CC 0.3298 63 128 0.9669 6.4057858828703362E-01
X_5762872_SNP G T 0.3316 64 129 0.9797 6.7635143387820174E-01
X_5763006_DEL G TTGTA 0.1282 25 170 0.7214 4.7745099297958471E-01
X_5763128_SNP C A 0.05 10 190 0.6231 4.6577131611069900E-01
X_5763413_SNP G A 0.1364 27 171 0.4909 7.1888051946886766E-01
X_5763566_SNP T G 0.07653 15 181 0.7421 5.1978943463359650E-01
X_5763641_SNP G A 0.1385 27 168 0.7606 8.6064812346455599E-01
X_5764044_SNP G A 0.2121 42 156 0.5859 4.7946513536587232E-01
X_5764187_SNP C T 0.25 49 147 0.9099 8.9599458948895527E-01
X_5764211_SNP A G 0.3367 66 130 0.7909 8.1682367863014571E-01
X_5764233_SNP T A 0.3026 59 136 0.6446 6.2763046256791677E-01
X_5764252_SNP G A 0.3299 65 132 0.813 7.3261323920883559E-01
X_5764255_INS TATATGCACATT T 0.3053 58 132 0.7628 6.4636094004744971E-01
X_5764278_SNP G A 0.3231 63 132 0.8228 7.6777337784077437E-01
X_5764281_SNP G C 0.3265 64 132 0.8795 8.3420128732611298E-01
X_5764292_DEL T TTTGAC 0.2764 55 144 0.6037 4.5002460700018543E-01
X_5764301_SNP G A 0.05076 10 187 0.7687 5.1442466373386231E-01
X_5764323_SNP T C 0.3333 65 130 0.501 4.5581707916312397E-01
X_5764358_DEL TCT T 0.285 55 138 0.3202 1.9349873295780973E-01
X_5764391_SNP C G 0.3436 67 128 0.5152 3.6897813876426544E-01
X_5764422_SNP G T 0.4293 82 109 0.8249 6.5439240473712434E-01
X_5764575_SNP C T 0.05025 10 189 0.208 1.2702812245492701E-01
X_5764669_SNP T C 0.349 67 125 0.7919 6.1327058174255655E-01
X_5764705_SNP C T 0.3402 66 128 0.9279 8.2095756503375117E-01
X_5764809_SNP G A 0.4115 79 113 0.3551 3.1878332798557929E-01
X_5764824_SNP C A 0.42 84 116 0.6905 6.4827506678708191E-01
X_5765265_SNP G A 0.3858 76 121 0.9496 8.7698041332532772E-01
X_5765323_SNP C T 0.3929 77 119 0.781 7.3254071321695902E-01
X_5765335_SNP A T 0.4145 80 113 0.8881 7.2833539648218926E-01
X_5765350_SNP A T 0.3929 77 119 0.7885 7.8521714996753511E-01
X_5765385_SNP G A 0.3959 78 119 0.8459 7.9116023269920732E-01
X_5765427_SNP T C 0.4051 79 116 0.8615 7.9744611221674944E-01
X_5765457_SNP A G 0.3641 67 117 0.8166 9.1808850814590992E-01
X_5765508_SNP G A 0.4278 83 111 0.5466 7.5322955336381803E-01
X_5765589_SNP T C 0.3956 72 110 0.5325 6.2324898185638933E-01
X_5765616_SNP G T 0.4197 81 112 0.6704 8.4366940105096422E-01
X_5766033_SNP C T 0.05102 10 186 0.5574 7.4223283474804402E-01
X_5766090_SNP C T 0.05528 11 188 0.505 6.6260705347679938E-01
X_5766096_SNP G C 0.05528 11 188 0.4975 6.5531971498798725E-01
X_5766198_SNP A G 0.1878 37 160 0.2104 2.4251226222599831E-01
X_5766501_SNP G A 0.08122 16 181 0.8015 9.0349474582662515E-01
X_5766741_SNP A G 0.07812 15 177 0.2987 3.2545992963054982E-01
X_5767421_SNP A G 0.09045 18 181 0.4714 5.3536898427036894E-01
X_5767956_SNP C A 0.09574 18 170 0.4208 3.5151517778035057E-01
X_5768046_SNP T A 0.06383 12 176 0.9912 9.8052543342123888E-01
X_5768114_SNP A G 0.1518 29 162 0.5475 5.7109773193792157E-01
X_5768116_SNP G A 0.1615 31 161 0.7227 7.3062420218991364E-01
X_5768270_SNP T G 0.08 16 184 0.6781 6.4098604442264451E-01
X_5769325_SNP T C 0.09596 19 179 0.5875 5.1241357195984683E-01
X_5769436_SNP C T 0.09645 19 178 0.9791 9.9123182902603446E-01
X_5769463_SNP G A 0.08081 16 182 0.7743 9.0211178477879850E-01
X_5769622_SNP T C 0.07653 15 181 0.7247 7.4676089072568630E-01
X_5769635_SNP T A 0.09091 18 180 0.6874 6.9228909291532514E-01
X_5769643_SNP T C 0.08586 17 181 0.7652 7.7595294444373120E-01
X_5769691_SNP C T 0.08122 16 181 0.5099 4.8140489874905024E-01
X_5769769_SNP G A 0.06091 12 185 0.9193 9.5163472016400297E-01
X_5769874_SNP C G 0.05641 11 184 0.9642 8.9993730977988462E-01
X_5769976_SNP C T 0.07216 14 180 0.8911 8.2758104819806477E-01
X_5770015_SNP A G 0.08511 16 172 0.5317 3.6710049171301440E-01
X_5770282_SNP A C 0.07576 15 183 0.8349 7.5875913034452291E-01
X_5771611_SNP G T 0.05051 10 188 0.2889 2.3705432833625795E-01
X_5771859_SNP C G 0.05584 11 186 0.8287 7.0781283849766374E-01
X_5774605_DEL C CC 0.05641 11 184 0.04484 5.3623236185819011E-02
X_5774620_SNP G C 0.09548 19 180 0.3701 4.4469110296534142E-01
X_5774795_SNP T C 0.1055 21 178 0.7307 7.7658275090492712E-01
X_5776504_SNP C T 0.301 59 137 0.8457 9.7804985982306658E-01
X_5776627_SNP A G 0.25 47 141 0.8966 8.0849079364166876E-01
X_5776750_SNP T C 0.1692 33 162 0.7703 6.2908717212409204E-01
X_5777081_INS CC C 0.05102 10 186 0.6113 4.5957954740000984E-01
X_5777091_SNP A G 0.05612 11 185 0.5655 4.6397551534967174E-01
X_5777205_SNP C G 0.1005 20 179 0.7186 6.5204737065653517E-01
X_5777345_SNP C T 0.07653 15 181 0.2439 2.3109245569736103E-01
X_5777473_SNP C G 0.05076 10 187 0.4839 7.1328175515647096E-01
X_5780178_SNP G A 0.06566 13 185 0.6326 8.0183171073380399E-01
X_5780749_SNP C T 0.09326 18 175 0.6899 6.8453286605000718E-01
X_5780982_SNP T G 0.06122 12 184 0.5745 7.4146577841888039E-01
X_5781054_SNP G T 0.05584 11 186 0.8955 9.0593893674082371E-01
X_5782907_SNP A T 0.1263 25 173 0.6554 5.5297976760344236E-01
X_5783808_SNP A C 0.09045 18 181 0.5076 6.6078680001589207E-01
X_5783889_SNP A G 0.08543 17 182 0.5719 7.3320116908118471E-01
X_5783989_SNP G C 0.12 24 176 0.2078 2.4054719954698911E-01
X_5783997_SNP A C 0.1168 23 174 0.1977 2.2992198758805016E-01
X_5783999_SNP A G 0.1206 24 175 0.2077 2.3764743326055959E-01
X_5784288_SNP T C 0.1457 29 170 0.7651 9.1427786243267961E-01
X_5784691_INS AA A 0.1368 26 164 0.5636 9.0134641722325459E-01
X_5784757_SNP T C 0.1111 22 176 0.8754 8.1748295157275330E-01
X_5784842_SNP T C 0.08543 17 182 0.5043 6.4020632466580141E-01
X_5785025_MNP AAA GGC 0.05025 10 189 0.5299 9.2236572416027185E-01
X_5785219_SNP A T 0.05025 10 189 0.6399 5.0869101999861643E-01
X_5785552_SNP T G 0.1364 27 171 0.6828 4.7193276388224037E-01
X_5785761_SNP T C 0.1066 21 176 0.4127 3.7190324392853580E-01
X_5785779_DEL G GTATTATATACATATGTATA 0.08247 16 178 0.5305 4.4165216850479916E-01
X_5785851_SNP T C 0.06061 12 186 0.4325 2.3424990933359058E-01
X_5785880_SNP C G 0.05556 11 187 0.4165 2.3252688538108679E-01
X_5786514_SNP C T 0.07035 14 185 0.3334 3.7581054171751416E-01
X_5786860_SNP C T 0.08 16 184 0.003528 5.6551862127366403E-03
X_5787401_SNP C T 0.0603 12 187 0.4127 3.0235301995328401E-01
X_5787598_DEL A AA 0.1055 21 178 0.4447 2.9848125158050920E-01
X_5787642_SNP C G 0.09231 18 177 0.1779 1.1454620138582539E-01
X_5787771_SNP T C 0.2344 45 147 0.997 8.9110203933010668E-01
X_5787789_SNP T C 0.1192 23 170 0.5514 5.0553454974272716E-01
X_5787962_SNP A T 0.07107 14 183 0.7353 4.2414823455125883E-01
X_5787975_SNP A T 0.08205 16 179 0.6093 8.7507532670420063E-01
X_5788735_SNP A G 0.1827 36 161 0.02091 1.0025619601154351E-02
X_5788811_SNP A C 0.09645 19 178 0.9994 5.3759836852310650E-01
X_5788853_SNP A C 0.07812 15 177 0.7302 2.7619711833788341E-01
X_5788861_SNP T G 0.07614 15 182 0.7196 2.7072056157318747E-01
X_5788932_SNP T C 0.0804 16 183 0.7093 2.4766086577787283E-01
X_5788962_SNP A G 0.1 20 180 0.4885 4.3826096681184068E-01
X_5788988_SNP G A 0.09596 19 179 0.6945 7.6397442597066501E-01
X_5789020_INS AA A 0.09524 18 171 0.8792 7.6175646749054837E-01
X_5789323_SNP C A 0.4949 98 100 0.09883 2.0659233375705022E-01
X_5789325_SNP C G 0.2872 56 139 0.08543 5.7479542298765583E-02
X_5789489_DEL A ATGTGC 0.404 80 118 0.6642 6.6622335155132495E-01
X_5789495_INS AATAAAATAAAA A 0.4091 81 117 0.6967 6.8875518058045249E-01
X_5789510_SNP T G 0.4041 78 115 0.7359 7.4938572913765000E-01
X_5789522_SNP A G 0.2626 52 146 0.905 7.1044558677457481E-01
X_5789528_DEL CT C 0.264 52 145 0.9209 6.9999380023502444E-01
X_5789534_SNP A G 0.3061 60 136 0.6922 3.8477116366307162E-01
X_5789542_INS TT T 0.06091 12 185 0.9747 5.3272643531558039E-01
X_5789566_SNP A G 0.2784 54 140 0.6462 4.0363356048428067E-01
X_5789575_SNP A T 0.3316 65 131 0.8228 6.8187021158162209E-01
X_5789591_DEL G GCATATGTATG 0.2828 56 142 0.7653 5.0258941349687558E-01
X_5789609_INS TA G 0.3838 76 122 0.8961 9.8834243469719296E-01
X_5789629_SNP C T 0.267 51 140 0.8723 5.9999696768294064E-01
X_5789682_SNP C T 0.2258 42 144 0.5874 3.4359421281065472E-01
X_5789781_SNP A C 0.1624 32 165 0.07685 1.3780046758539610E-01
X_5790147_SNP C G 0.1421 28 169 0.6179 8.4663376859411044E-01
X_5790156_SNP T C 0.1457 29 170 0.7658 9.8461878563709482E-01
X_5790163_SNP T G 0.06533 13 186 0.707 7.0581466785659819E-01
X_5790197_SNP C T 0.1919 38 160 0.9178 6.9163974600666867E-01
X_5790404_SNP C A 0.1949 38 157 0.9228 9.7585482001955037E-01
X_5790482_SNP C G 0.2308 45 150 0.6422 8.1246638817528827E-01
X_5790531_SNP T C 0.05025 10 189 0.7478 6.3146078991300936E-01
X_5790553_SNP A G 0.05025 10 189 0.685 8.0815297733957381E-01
X_5790644_SNP A G 0.07035 14 185 0.6254 5.5203624026052789E-01
X_5790742_SNP C A 0.4564 89 106 0.9035 8.5562842527029581E-01
X_5790831_SNP T C 0.07143 14 182 0.8905 7.1947239249360240E-01
X_5790925_SNP T C 0.3571 70 126 0.9907 9.7900207294748554E-01
X_5791169_INS ATGTA A 0.1852 35 154 0.3669 6.4343804191853726E-01
X_5791297_SNP C T 0.2449 48 148 0.2505 2.6551202085534431E-01
X_5791399_SNP G A 0.1106 22 177 0.6849 8.7965466321546593E-01
X_5791496_SNP A T 0.2538 50 147 0.2301 4.3980990973408418E-01
X_5791509_SNP A C 0.2449 48 148 0.165 2.7030915654373366E-01
X_5791512_SNP G A 0.2487 49 148 0.2582 4.5683842676455844E-01
X_5791536_SNP A C 0.2525 50 148 0.2197 4.1200048616498330E-01
X_5791537_SNP A G 0.1071 21 175 0.8902 9.8815916477520127E-01
X_5792310_INS AA A 0.1641 32 163 0.5035 7.4798918926415769E-01
X_5792347_MNP AGA TCT 0.1709 34 165 0.3377 5.7360608270912961E-01
X_5792353_DEL G TTCT 0.1709 34 165 0.3377 5.7360608270912961E-01
X_5792730_SNP T A 0.06533 13 186 0.7851 7.0962462722204322E-01
X_5792751_SNP A G 0.065 13 187 0.3929 4.6849080136932131E-01
X_5793779_SNP C T 0.2092 41 155 0.2106 3.8951529569373822E-01
X_5795055_SNP T C 0.08163 16 180 0.782 8.6105131985022920E-01
X_5795147_DEL T TT 0.1379 24 150 0.6432 7.8211738549158483E-01
X_5795615_SNP A G 0.2398 47 149 0.2833 5.2687159950417284E-01
X_5795667_SNP T G 0.2323 46 152 0.2282 4.0588303574458684E-01
X_5795740_SNP G A 0.2194 43 153 0.3818 6.1672560560888345E-01
X_5796167_SNP G T 0.232 45 149 0.2649 4.8287446606248230E-01
X_5796488_INS TA T 0.2316 44 146 0.2902 4.2130850005537379E-01
X_5796494_SNP C A 0.08854 17 175 0.812 9.8290446402988318E-01
X_5796536_SNP C G 0.2487 48 145 0.3766 6.5721045991131910E-01
X_5796603_DEL T TT 0.2513 50 149 0.29 5.4020912292506862E-01
X_5796611_SNP T C 0.25 49 147 0.2555 4.7641236098392648E-01
X_5796644_SNP T A 0.2525 50 148 0.2234 4.6602268531334068E-01
X_5796814_SNP T C 0.2513 49 146 0.2158 2.9715661042074160E-01
X_5797696_SNP C A 0.2124 41 152 0.298 6.4560189406784119E-01
X_5797892_SNP C G 0.1055 21 178 0.3804 4.0676393956340717E-01
X_5798058_SNP C T 0.055 11 189 0.1267 1.9932795109583101E-01
X_5798564_SNP C T 0.2041 40 156 0.2708 5.4264702188942482E-01
X_5798588_SNP T A 0.2041 40 156 0.1805 3.7872538328810113E-01
X_5798610_DEL A ATAA 0.1742 31 147 0.7247 9.0061567134966192E-01
X_5799262_SNP T A 0.2205 43 152 0.2481 3.2038729201121363E-01
X_5799308_SNP T C 0.2143 42 154 0.2457 3.0116996388945882E-01
X_5799461_SNP G A 0.2103 41 154 0.239 2.9891652496131504E-01
X_5799528_SNP C T 0.3655 72 125 0.4097 6.2397924646903624E-01
X_5799587_SNP G T 0.232 45 149 0.608 8.3025648549437636E-01
X_5799607_SNP A G 0.2273 45 153 0.651 8.8795691434272872E-01
X_5799631_SNP C G 0.2335 46 151 0.5925 8.4423895398233029E-01
X_5799751_SNP G C 0.2124 41 152 0.6404 6.4466571719485077E-01
X_5799860_SNP G A 0.1717 34 164 0.3938 6.3559457942464570E-01
X_5800089_INS A AGATGGTGAATTGAAA 0.2474 47 143 0.8281 7.7460685637324100E-01
X_5800272_SNP G A 0.1641 32 163 0.5173 9.6088270892220240E-01
X_5800304_SNP A G 0.1302 25 167 0.5517 7.5296420584531698E-01
X_5800307_SNP T C 0.07143 14 182 0.3655 4.6790914491948921E-01
X_5800376_SNP T C 0.2526 49 145 0.612 5.8750807648532954E-01
X_5800501_SNP C T 0.3232 64 134 0.4161 3.7922457031604884E-01
X_5800570_SNP G A 0.3878 76 120 0.4601 5.9000006113906811E-01
X_5800651_SNP T C 0.07 14 186 0.9704 8.7106178937170675E-01
X_5800681_SNP T C 0.2929 58 140 0.3906 3.6299735304416114E-01
X_5800928_SNP T C 0.4873 96 101 0.6177 4.1396870884939230E-01
X_5801020_SNP T C 0.4579 87 103 0.7228 8.2498755186664541E-01
X_5801245_SNP G A 0.449 88 108 0.8787 6.2498189638643453E-01
X_5801253_SNP A G 0.05025 10 189 0.7344 7.5735964305536041E-01
X_5801255_SNP T G 0.4381 85 109 0.9883 8.3879684297140245E-01
X_5801260_SNP T C 0.4472 89 110 0.9284 6.7257518686889384E-01
X_5801592_SNP C T 0.4774 95 104 0.9471 9.3579572695214075E-01
X_5801596_SNP C T 0.4747 94 104 0.8948 8.8200595855481900E-01
X_5801608_INS TTT T 0.4378 81 104 0.986 8.7788819497125747E-01
X_5801614_SNP C A 0.466 89 102 0.9082 9.3100393305787521E-01
X_5801627_SNP C A 0.4721 93 104 0.9955 9.8574609266320135E-01
X_5801790_SNP T C 0.2778 55 143 0.9331 7.6701111734029881E-01
X_5801829_SNP A G 0.2769 54 141 0.9696 7.8287684400612256E-01
X_5801836_SNP C T 0.2792 55 142 0.9121 7.6088085315365461E-01
X_5801853_SNP C T 0.2589 51 146 0.6717 3.7653444976230754E-01
X_5801868_SNP G A 0.2714 54 145 0.7923 6.1592571293454701E-01
X_5801891_DEL A ACATA 0.1978 36 146 0.8666 8.3757388010148692E-01
X_5802018_SNP T G 0.3057 59 134 0.6911 5.0394502952312115E-01
X_5802041_SNP A G 0.2746 53 140 0.8997 6.9726189337031119E-01
X_5802049_SNP C T 0.2821 55 140 0.8268 6.0197093560434156E-01
X_5802473_INS G GCCGGAGGCAGTGGAACCAGGAGCGGCAGCGGACGG 0.3627 70 123 0.459 7.4661742606479065E-01
X_5802502_DEL G GCGG 0.09375 18 174 0.5058 6.3714601196500298E-01
X_5802819_SNP C A 0.4899 97 101 0.9646 9.9766251786019966E-01
X_5802869_SNP T C 0.4948 96 98 0.9203 9.7419316139691658E-01
X_5802978_SNP C A 0.4231 77 105 0.8555 9.7339465610353293E-01
X_5803500_SNP T C 0.4072 79 115 0.2222 2.0789227860553516E-01
X_5803583_SNP C T 0.401 77 115 0.3119 3.9523341101663256E-01
X_5803592_SNP T C 0.3979 76 115 0.2034 2.0926494700510712E-01
X_5803806_SNP C T 0.466 89 102 0.9861 7.7085643897380363E-01
X_5804034_SNP G C 0.09091 18 180 0.8759 9.5131812254203330E-01
X_5804207_SNP T A 0.3166 63 136 0.5509 7.6306430026140615E-01
X_5804263_SNP T C 0.4227 82 112 0.9796 9.9293314837858049E-01
X_5804644_SNP G A 0.1212 24 174 0.136 1.8820700731679474E-01
X_5804691_SNP C T 0.055 11 189 0.8509 8.9449230211475117E-01
X_5804692_SNP T C 0.1122 22 174 0.198 3.4703542748528582E-01
X_5804993_SNP A T 0.1231 24 171 0.6787 8.7004704405828714E-01
X_5805155_SNP T A 0.07576 15 183 0.09962 1.4073888773929344E-01
X_5805250_SNP C T 0.07035 14 185 0.9644 9.8813298447100517E-01
X_5805322_SNP T A 0.1162 23 175 0.6732 7.2175585077334292E-01
X_5805420_SNP T C 0.08673 17 179 0.333 8.1226922471867358E-01
X_5805604_SNP A G 0.06061 12 186 0.6333 7.9064273549931718E-01
X_5805674_SNP C T 0.075 15 185 0.9785 8.1276990875961830E-01
X_5805746_SNP C G 0.3179 62 133 0.3403 4.7722720030990362E-01
X_5805806_DEL C AA 0.4888 87 91 0.2042 1.3516354252194573E-01
X_5805946_SNP T C 0.0603 12 187 0.4339 4.5786835731219611E-01
X_5806008_SNP G A 0.2602 51 145 0.1403 2.0939708088700681E-01
X_5806027_SNP C T 0.4541 89 107 0.4964 8.7324530869860384E-01
X_5806061_SNP C T 0.1566 31 167 0.5128 3.4502245232524620E-01
X_5806121_SNP T C 0.1827 36 161 0.7838 9.1085608603329615E-01
X_5806287_SNP A G 0.3214 63 133 0.8144 9.8732680939482731E-01
X_5806342_INS A AAGAAT 0.3138 59 129 0.5165 3.9197444506081025E-01
X_5806399_INS AA A 0.4202 79 109 0.3977 3.3240123812151900E-01
X_5806414_SNP C A 0.4249 82 111 0.2198 1.6495093843729114E-01
X_5806425_SNP A G 0.2923 57 138 0.5495 5.1847120453258932E-01
X_5806515_SNP A G 0.0603 12 187 0.1897 2.5909148259512582E-01
X_5806529_SNP A G 0.05076 10 187 0.7715 6.5837069257692682E-01
X_5806568_SNP T C 0.1969 38 155 0.2556 3.7057653131642110E-01
X_5806604_SNP C G 0.2381 45 144 0.7443 7.8388366647484642E-01
X_5806646_SNP C T 0.1726 34 163 0.888 6.7625191116441696E-01
X_5806655_SNP C T 0.1837 36 160 0.8798 8.2275799469950917E-01
X_5806703_SNP A G 0.4444 88 110 0.1057 1.8486542795897054E-01
X_5806715_SNP T C 0.3909 77 120 0.1301 1.1432574673909657E-01
X_5806798_SNP C A 0.4227 82 112 0.5401 3.4864489686516931E-01
X_5806817_SNP T G 0.2462 49 150 0.9299 7.9297857308176545E-01
X_5806860_SNP G C 0.3744 73 122 0.9939 7.1457966524966432E-01
X_5806893_INS ACTCTTGGTTTGATCCAAGTGTTTGGGA A 0.3827 75 121 0.9287 6.6294393472377333E-01
X_5806913_SNP C T 0.3858 76 121 0.9554 6.7777160434813100E-01
X_5806943_SNP T A 0.2923 57 138 0.8338 6.3455192202242916E-01
X_5806960_SNP G A 0.3232 64 134 0.661 4.8902770090723136E-01
X_5806965_SNP C T 0.3333 66 132 0.6633 5.2663774983940315E-01
X_5807225_SNP G A 0.06533 13 186 0.6144 5.7576691732493501E-01
X_5807296_SNP A G 0.07538 15 184 0.8815 7.2173988113010301E-01
X_5807369_SNP T A 0.07107 14 183 0.674 6.6980114224774079E-01
X_5807389_SNP C A 0.08543 17 182 0.7355 7.1629559390231423E-01
X_5807395_SNP C T 0.07538 15 184 0.5218 4.2760902511560772E-01
X_5807461_SNP A G 0.1675 32 159 0.7633 5.9049169665857248E-01
X_5807533_SNP C G 0.1546 30 164 0.8522 9.1516138531771196E-01
X_5807863_SNP A G 0.2723 52 139 0.1112 1.7074864972793380E-01
X_5807890_SNP A G 0.1701 33 161 0.7285 4.9421265983972951E-01
X_5807905_SNP C T 0.2629 51 143 0.634 4.5438280409483001E-01
X_5807965_SNP G C 0.3883 73 115 0.1775 1.1977148165080587E-01
X_5808016_SNP A C 0.3141 60 131 0.2661 1.8337588900622570E-01
X_5808073_SNP G T 0.1531 30 166 0.76 7.5435484152627341E-01
X_5808079_SNP G A 0.2857 56 140 0.8928 5.8232510690156891E-01
X_5808133_SNP G A 0.2565 49 142 0.1549 2.3528858583856294E-01
X_5808217_SNP A G 0.07576 15 183 0.781 5.9343473912133304E-01
X_5808235_SNP A G 0.09596 19 179 0.1405 2.1803700209682475E-01
X_5808268_SNP A G 0.06122 12 184 0.6066 5.7985122416937440E-01
X_5808399_SNP G A 0.3041 59 135 0.1478 2.0518528054031482E-01
X_5808403_SNP T G 0.3878 76 120 0.6764 5.6875471953754420E-01
X_5808481_SNP G T 0.4456 86 107 0.021 5.0943287081295405E-02
X_5808487_SNP C T 0.4467 88 109 0.1336 2.4547721755152707E-01
X_5808488_SNP A G 0.4439 87 109 0.1059 1.8363842415273168E-01
X_5808536_SNP G A 0.05556 9 153 0.7415 8.3157401771041661E-01
X_5808555_SNP T A 0.1759 35 164 0.3335 3.4478271120636972E-01
X_5808560_SNP C T 0.1717 34 164 0.4421 4.6535966497987602E-01
X_5808799_SNP T C 0.1111 22 176 0.653 5.4321755059563415E-01
X_5808986_SNP C A 0.1371 27 170 0.4993 3.4491203592977215E-01
X_5809171_SNP T C 0.1414 28 170 0.8577 8.6162818141966802E-01
X_5809198_DEL GA C 0.4586 83 98 0.8041 5.4018384969400013E-01
X_5809204_SNP A C 0.4536 83 100 0.6208 3.5652263094022751E-01
X_5809265_SNP A G 0.4541 89 107 0.4384 3.5410004408432294E-01
X_5809282_SNP T C 0.2577 50 144 0.1604 9.4735804219858943E-02
X_5809292_SNP C T 0.4439 87 109 0.3381 1.6172841628812917E-01
X_5809347_SNP A G 0.1508 30 169 0.9434 9.8095442905079333E-01
X_5809426_SNP A G 0.4975 98 99 0.4098 1.9131479059044687E-01
X_5809454_SNP C T 0.4171 83 116 0.9343 7.0243051298628356E-01
X_5809463_SNP A C 0.4949 97 99 0.4275 2.3104276011513969E-01
X_5809485_SNP C T 0.3163 62 134 0.4867 3.9250874354352494E-01
X_5809541_SNP C T 0.105 21 179 0.3423 4.1549011462611651E-01
X_5809543_SNP C T 0.1005 20 179 0.2809 3.3435377758586449E-01
X_5809548_SNP G T 0.1759 35 164 0.8408 9.9153969773292150E-01
X_5809573_SNP T C 0.101 20 178 0.2596 2.7845087443503336E-01
X_5809623_SNP C T 0.1735 34 162 0.5452 5.9686367577500654E-01
X_5809644_SNP C T 0.07614 15 182 0.8756 8.7596512448336084E-01
X_5809659_SNP A T 0.2923 57 138 0.5381 4.1931771040127419E-01
X_5809667_SNP A T 0.2932 56 135 0.5677 4.1214954803286263E-01
X_5809766_SNP G A 0.2539 49 144 0.2353 1.7035109532687698E-01
X_5809784_SNP T A 0.2538 50 147 0.2772 2.3211511810276042E-01
X_5809799_SNP A C 0.3089 59 132 0.3087 2.5596488415536656E-01
X_5810021_DEL T TACT 0.3351 62 123 0.4127 6.1163211350348456E-01
X_5810031_SNP C A 0.3929 77 119 0.2667 4.1850217325393180E-01
X_5810038_SNP C T 0.2893 57 140 0.6442 9.3719049626748352E-01
X_5810056_DEL G GCC 0.3316 64 129 0.8035 9.4254873284642726E-01
X_5810079_SNP T G 0.3897 76 119 0.3765 4.9124593450110798E-01
X_5810165_SNP A T 0.495 99 101 0.05748 7.1515040141080732E-02
X_5810186_SNP T C 0.4673 93 106 0.2408 3.4253726265421836E-01
X_5810202_SNP A G 0.3673 72 124 0.09697 1.3858141909153721E-01
X_5810205_SNP G A 0.05025 10 189 0.2155 1.7203897606954732E-01
X_5810259_SNP T C 0.3687 73 125 0.8212 9.0163967432464021E-01
X_5810322_SNP T A 0.1061 21 177 0.04371 3.4334490890413363E-02
X_5810393_SNP T C 0.155 31 169 0.4186 6.8319046624715718E-01
X_5810406_SNP G C 0.3542 68 124 0.6065 6.0610429991151493E-01
X_5810495_SNP T C 0.2843 56 141 0.5812 8.9837800246433552E-01
X_5810505_SNP T C 0.1667 33 165 0.8986 8.4092696776477449E-01
X_5810520_SNP T A 0.2857 56 140 0.5408 8.0092778407330012E-01
X_5810521_SNP G A 0.2806 55 141 0.6085 9.2111654966494039E-01
X_5810542_SNP C G 0.2714 54 145 0.6544 9.9324617385820313E-01
X_5810545_SNP C G 0.2615 51 144 0.749 8.5303360668949180E-01
X_5810546_SNP T A 0.2602 51 145 0.5062 7.8645521394258289E-01
X_5810554_SNP T C 0.1289 25 169 0.3488 6.8213472931252250E-01
X_5810571_DEL T TATT 0.1141 21 163 0.6545 4.5132157070472390E-01
X_5810719_SNP T C 0.1162 23 175 0.5765 4.7426270564227813E-01
X_5810849_SNP G A 0.2629 51 143 0.09533 8.3835413911006240E-02
X_5810896_SNP G A 0.2908 57 139 0.1028 1.0288095074130754E-01
X_5810903_SNP A G 0.2821 55 140 0.08274 8.1903135067256480E-02
X_5810904_SNP A C 0.2959 58 138 0.07462 7.5162730812811746E-02
X_5810907_INS TTTAA CC 0.2929 58 140 0.08223 8.2464100710764487E-02
X_5810913_SNP T C 0.2929 58 140 0.09149 9.2003606941473359E-02
X_5810914_SNP G T 0.2929 58 140 0.09587 9.6492513709937278E-02
X_5810917_SNP G T 0.2893 57 140 0.1007 9.0973676068380360E-02
X_5810919_SNP A T 0.2929 58 140 0.07382 5.8774269172205774E-02
X_5810921_SNP T A 0.2923 57 138 0.08459 8.6728898339116678E-02
X_5810923_SNP C T 0.2893 57 140 0.09904 8.1771851361110315E-02
X_5810925_SNP A T 0.2857 56 140 0.1091 9.4026089805570368E-02
X_5810927_MNP AGT TAC 0.2965 59 140 0.07777 6.5634953669283513E-02
X_5810933_MNP ACC TTG 0.298 59 139 0.0752 6.2225579980980376E-02
X_5810937_SNP C G 0.2872 56 139 0.1213 1.1281118399051715E-01
X_5810940_DEL A AA 0.298 59 139 0.0752 6.2225579980980376E-02
X_5810950_SNP C G 0.2929 58 140 0.09003 8.0870044761998383E-02
X_5810972_SNP C T 0.2704 53 143 0.1283 1.5812862060686228E-01
X_5810978_SNP A C 0.2806 55 141 0.1149 1.4326087485643213E-01
X_5810982_SNP T A 0.2814 56 143 0.116 1.4714636563226635E-01
X_5810987_INS AA A 0.2828 56 142 0.1166 1.4831737919709675E-01
X_5810999_SNP C G 0.2769 54 141 0.1694 2.0054467358310690E-01
X_5811009_SNP T C 0.2828 56 142 0.1272 1.6817070999152850E-01
X_5811064_INS AA A 0.2684 51 139 0.2025 2.6089857082677093E-01
X_5811067_SNP T A 0.2381 45 144 0.195 2.4137335230309809E-01
X_5811411_SNP T G 0.05102 10 186 0.6129 9.2889305251094056E-01
X_5811613_SNP A G 0.2444 44 136 0.654 7.8289421900393907E-01
X_5811674_SNP C T 0.1684 33 163 0.822 6.4420968728021033E-01
X_5811675_SNP A T 0.1717 34 164 0.9095 7.4194193443847378E-01
X_5811677_INS AGGTGAGAAAACAACAATAACAAA T 0.1717 34 164 0.9095 7.4194193443847378E-01
X_5811681_MNP GCA TTT 0.1726 34 163 0.9034 7.3442592078381064E-01
X_5811687_INS GAAATAG G 0.1368 26 164 0.7301 4.8440648133646935E-01
X_5811776_DEL C CCGCTCTCCCC 0.2423 47 147 0.6133 8.1989975628943079E-01
X_5811798_SNP T C 0.2582 47 135 0.6478 8.7977732231855865E-01
X_5812228_SNP C G 0.2124 41 152 0.5414 4.3728223826990276E-01
X_5812322_SNP G C 0.1979 38 154 0.9872 9.0695367760682977E-01
X_5812351_SNP G A 0.07937 15 174 0.1709 5.2174274511770302E-01
X_5812516_SNP T G 0.1168 23 174 0.8168 6.9346674542527587E-01
X_5812527_DEL G GTTG 0.08511 16 172 0.6496 7.2234221115578867E-01
X_5812598_DEL T TT 0.06842 13 177 0.7627 7.0990059593668353E-01
X_5812685_SNP T C 0.06061 12 186 0.598 5.1136187540348654E-01
X_5813027_SNP A C 0.1827 36 161 0.9592 9.7539844843794943E-01
X_5813299_SNP C A 0.1364 27 171 0.766 9.7998904195730019E-01
X_5813376_SNP A C 0.148 29 167 0.9176 8.2233564351173050E-01
X_5813456_SNP A G 0.07216 14 180 0.4584 9.6430304301815395E-01
X_5813472_SNP T A 0.2169 41 148 0.8503 4.5313209066117921E-01
X_5813504_SNP C T 0.07853 15 176 0.9262 7.1281922839096823E-01
X_5813509_DEL T TTCATT 0.06486 12 173 0.8993 9.8134418966513837E-01
X_5813517_SNP T C 0.07821 14 165 0.9236 8.2402528168664169E-01
X_5813518_SNP C A 0.0765 14 169 0.9521 8.6005164917976751E-01
X_5813548_SNP A G 0.08377 16 175 0.9373 7.1021020969311743E-01
X_5813750_SNP C T 0.09836 18 165 0.6424 7.4679157809191987E-01
X_5814026_DEL G CT 0.07979 15 173 0.1473 2.3948187950248068E-01
X_5814035_SNP C T 0.05435 10 174 0.1991 4.3243766806526551E-01
X_5814221_DEL A AA 0.07345 13 164 0.6803 8.2991753830924941E-01
X_5814290_DEL G GG 0.0829 16 177 0.5884 9.3911292593523010E-01
X_5814297_SNP A G 0.07812 15 177 0.767 7.9689873978345882E-01
X_5814299_SNP A G 0.08947 17 173 0.7728 7.9260914895210899E-01
X_5814328_DEL T TG 0.08205 16 179 0.9721 8.1210055292377326E-01
X_5814364_SNP C G 0.08763 17 177 0.4763 4.1375573762155493E-01
X_5814695_SNP C A 0.1988 34 137 0.5111 5.9865880551504380E-01
X_5814850_SNP A T 0.3172 59 127 0.7419 6.5635651486993241E-01
X_5815054_SNP A T 0.4 76 114 0.4209 4.9559377003605909E-01
X_5815192_SNP T C 0.4188 80 111 0.2924 2.6989516847357753E-01
X_5815204_SNP T C 0.07614 15 182 0.8757 4.1784209942227746E-01
X_5815282_SNP C A 0.4062 78 114 0.3875 3.6031004541916167E-01
X_5815288_SNP A G 0.1263 25 173 0.5195 6.6325741147312844E-01
X_5815383_DEL ATA A 0.2209 36 127 0.3326 3.7676864794009546E-01
X_5815512_SNP T A 0.1632 31 159 0.1071 1.4185539012167214E-01
X_5815513_SNP A T 0.1562 30 162 0.1003 1.3740758638703165E-01
X_5815539_SNP G C 0.2135 41 151 0.109 1.5280189393362864E-01
X_5815835_SNP C A 0.199 38 153 0.08828 1.6273365642374460E-01
X_5815837_SNP T C 0.1804 35 159 0.1551 2.1909914367327865E-01
X_5816080_SNP G T 0.1026 20 175 0.8907 8.5430980591398087E-01
X_5816208_SNP G T 0.1134 22 172 0.3281 4.5207637658356936E-01
X_5816236_SNP G C 0.1481 28 161 0.4364 5.8176395135034198E-01
X_5816249_SNP A G 0.3231 63 132 0.5811 5.8666351359415136E-01
X_5816253_SNP G C 0.1407 28 171 0.7106 7.9587164332551885E-01
X_5816293_SNP C G 0.1465 29 169 0.5533 7.3962730715710923E-01
X_5816318_SNP A T 0.2732 53 141 0.2503 1.1396519384854908E-01
X_5816412_DEL CT A 0.3 57 133 0.3652 1.9306098895693202E-01
X_5816587_SNP A G 0.2577 50 144 0.1042 9.3915053214006172E-02
X_5816607_SNP T A 0.06566 13 185 0.9852 9.2115058930319471E-01
X_5816614_INS TTGTGTTTTTTGT T 0.06383 12 176 0.6124 8.1111823022836060E-01
X_5816625_INS TGTGTTTTTTGT T 0.06587 11 156 0.02486 2.2799902292822426E-02
X_5816736_DEL T TATGTGT 0.3297 61 124 0.1356 1.8676552983778827E-01
X_5816795_SNP A G 0.05051 10 188 0.07222 8.1008974860954222E-02
X_5816820_SNP T A 0.1016 19 168 0.06315 1.2702059860450532E-01
X_5816822_SNP T G 0.1526 29 161 0.304 3.0867074518952342E-01
X_5817176_DEL A AA 0.117 22 166 0.1134 1.9280629532875582E-01
X_5817216_SNP G A 0.08586 17 181 0.1531 2.0371086843859398E-01
X_5817347_SNP G A 0.3368 64 126 0.4582 4.8881435826234021E-01
X_5817390_SNP G A 0.1582 31 165 0.8563 8.2150664033459586E-01
X_5817418_SNP C A 0.3316 64 129 0.3754 5.0258708000793895E-01
X_5817421_SNP C T 0.3299 65 132 0.412 5.5757764712370361E-01
X_5817570_DEL A AC 0.07407 14 175 0.9945 9.7970228197973375E-01
X_5817625_SNP T C 0.3085 58 130 0.0381 8.9736442192535626E-02
X_5817626_SNP C T 0.3 57 133 0.1054 2.7020598658104156E-01
X_5817784_SNP T G 0.1429 27 162 0.0352 8.3360583499118568E-02
X_5817809_SNP C T 0.234 44 144 0.935 7.0597295392498327E-01
X_5817822_SNP A T 0.09231 18 177 0.009117 1.8538169576594914E-02
X_5817848_SNP A G 0.08854 17 175 0.9326 9.4300670462514358E-01
X_5817864_SNP G A 0.1598 31 163 0.7697 8.8552244259690938E-01
X_5817888_SNP A T 0.1667 32 160 0.9613 5.8482172687021938E-01
X_5817936_SNP T C 0.2732 53 141 0.7715 5.4986585228682450E-01
X_5818175_SNP A G 0.05025 10 189 0.8991 8.3306373730071470E-01
X_5818400_SNP C T 0.3883 73 115 0.9902 8.3823151086567504E-01
X_5818542_SNP C T 0.2708 52 140 0.5811 6.4391818171628312E-01
X_5818555_SNP C A 0.06701 13 181 0.4996 4.7088737319918472E-01
X_5818592_SNP T C 0.2984 57 134 0.8062 8.0590848496140466E-01
X_5818599_SNP A G 0.299 58 136 0.1549 1.9892812501620893E-01
X_5818606_SNP T A 0.2245 44 152 0.8365 8.6266303253712795E-01
X_5818614_SNP A T 0.2564 50 145 0.6637 6.0906979950407525E-01
X_5818723_SNP A T 0.3057 59 134 0.6971 7.9070079461688281E-01
X_5819165_SNP C T 0.1969 38 155 0.3168 2.3572753610014074E-01
X_5819192_SNP T A 0.07538 15 184 0.8122 7.6764410410840000E-01
X_5819250_SNP C T 0.1307 26 173 0.7327 7.7673993491159066E-01
X_5819385_SNP T A 0.07576 15 183 0.2805 2.8194413249534811E-01
X_5819571_SNP C T 0.08629 17 180 0.9446 9.3664287907373900E-01
X_5819675_SNP G A 0.3141 60 131 0.6703 4.5713512004118728E-01
X_5819679_SNP T A 0.3109 60 133 0.8102 5.5843711990080147E-01
X_5819695_INS T TT 0.2905 52 127 0.9741 5.6225422898226918E-01
X_5819949_SNP T A 0.2857 56 140 0.9102 8.2468745423131939E-01
X_5820050_SNP T G 0.1364 27 171 0.4669 5.7640001588414091E-01
X_5820058_SNP A C 0.1407 28 171 0.5984 6.8773757599096008E-01
X_5820077_SNP G C 0.1015 20 177 0.5648 8.2776756626405645E-01
X_5820095_SNP C A 0.1015 20 177 0.458 7.1347697875414595E-01
X_5820119_SNP A G 0.1378 27 169 0.6113 5.5590582604981353E-01
X_5820278_SNP T C 0.3591 65 116 0.5625 3.6751384418834798E-01
X_5820286_INS TG T 0.1202 22 161 0.1382 2.3114185130431730E-01
X_5820314_INS TT T 0.3444 62 118 0.8468 5.4490001632030194E-01
X_5820359_SNP C G 0.1675 33 164 0.8008 9.7733731332679752E-01
X_5820521_DEL T TT 0.4343 76 99 0.7444 6.7951895864218614E-01
X_5820636_INS AC T 0.3093 60 134 0.383 5.7227055010434680E-01
X_5820646_SNP C T 0.055 11 189 0.9483 9.1182118585473881E-01
X_5820653_SNP G A 0.2615 51 144 0.2561 3.9871899941212874E-01
X_5820655_SNP G A 0.2031 39 153 0.9049 7.3637756778361318E-01
X_5820665_INS ACATGTGTGTA A 0.2568 47 136 0.3648 5.6528785017434324E-01
X_5820688_INS GG G 0.3315 61 123 0.3335 5.6399300916620332E-01
X_5820724_SNP G A 0.1641 32 163 0.7611 6.7031635315289950E-01
X_5820779_SNP T C 0.3895 74 116 0.4762 4.5137739672744093E-01
X_5820782_SNP A T 0.3676 68 117 0.4869 4.1120547863159562E-01
X_5821020_DEL T TT 0.1217 23 166 0.3621 2.8901393014731513E-01
X_5826390_SNP T G 0.3607 66 117 0.9173 9.0339737204039028E-01
X_5826509_SNP G A 0.3133 52 114 0.8806 5.7130933704489517E-01
X_5826574_SNP T A 0.1554 30 163 0.5967 5.6557387371788503E-01
X_5826632_SNP C T 0.1958 37 152 0.3288 2.1964084548625273E-01
X_5826671_SNP G T 0.4921 94 97 0.5584 5.6963400125417918E-01
X_5826864_SNP T C 0.3057 59 134 0.5033 6.1190318230086127E-01
X_5826866_SNP A G 0.4792 92 100 0.8745 6.2836337826749222E-01
X_5826870_SNP C A 0.2821 55 140 0.6636 7.3009427315912989E-01
X_5826875_SNP T A 0.1795 35 160 0.5341 3.9334191788658635E-01
X_5826894_INS TT T 0.2174 40 144 0.4843 5.2472529823944758E-01
X_5826903_SNP A G 0.2792 55 142 0.7405 8.6815622025812811E-01
X_5826946_SNP G A 0.05076 10 187 0.7889 8.4837927666158008E-01
X_5827019_SNP A G 0.1579 30 160 0.9094 9.1673652083387669E-01
X_5827042_INS AA A 0.352 63 116 0.5283 4.6410787222207617E-01
X_5827053_DEL A AACAAAAA 0.3867 70 111 0.8557 8.5309891690090833E-01
X_5827069_SNP T C 0.3351 62 123 0.7097 8.2092575850482608E-01
X_5827169_DEL C CC 0.05102 10 186 0.9047 9.9502819324528324E-01
X_5827169_SNP G C 0.4389 79 101 0.8834 9.6022242802875368E-01
X_5827398_SNP C T 0.4323 83 109 0.6365 6.0060407014054251E-01
X_5827785_SNP T A 0.06218 12 181 0.5459 5.9938862589057651E-01
X_5828165_SNP A G 0.08629 17 180 0.5352 5.1557740599898905E-01
X_5828211_SNP A C 0.4592 90 106 0.739 6.2036290905295455E-01
X_5828232_SNP C A 0.4541 89 107 0.6807 8.5077808868801852E-01
X_5828329_SNP T C 0.09596 19 179 0.7349 7.8757246196443109E-01
X_5828336_SNP A G 0.3568 71 128 0.5043 6.5407325349643464E-01
X_5828386_SNP T C 0.07071 14 184 0.664 7.2337819179473006E-01
X_5828398_DEL A ATATG 0.06599 13 184 0.6331 6.6938113114178899E-01
X_5828599_INS AA A 0.09896 19 173 0.5764 5.6174374209745082E-01
X_5828615_SNP C T 0.1173 23 173 0.8772 8.8572982549680246E-01
X_5828644_SNP A G 0.102 20 176 0.7553 8.6429400203103646E-01
X_5828943_SNP C T 0.1398 26 160 0.02976 2.7418464237974661E-02
X_5829113_SNP T G 0.08333 16 176 0.7785 8.7334742725329240E-01
X_5829167_DEL T TCCTCATTTTTTGTTGTTGTTTTT 0.05641 11 184 0.8732 8.5812056864866848E-01
X_5829222_SNP C T 0.1865 36 157 0.4149 4.8419586365126588E-01
X_5829422_SNP A C 0.06154 12 183 0.9938 8.5283502311705028E-01
X_5829626_SNP T A 0.114 22 171 0.6689 9.1749167830876077E-01
X_5829635_DEL T TTG 0.1269 25 172 0.882 6.0820088729364463E-01
X_5829671_SNP G T 0.2216 43 151 0.8 7.7449179628979881E-01
X_5829738_SNP T G 0.09896 19 173 0.6818 5.0900708074203149E-01
X_5829797_DEL T TGTGT 0.3375 54 106 0.1273 2.6182774201316517E-01
X_5829895_SNP T C 0.2589 51 146 0.4855 4.4122530773933344E-01
X_5829955_SNP C T 0.1128 22 173 0.6208 3.8572402221398194E-01
X_5829959_SNP A C 0.4762 90 99 0.5278 8.2152217564366947E-01
X_5829979_SNP C G 0.08586 17 181 0.6574 5.8409859612797366E-01
X_5830063_SNP T C 0.236 42 136 0.1019 2.9644736064777488E-01
X_5830085_SNP T C 0.1337 25 162 0.9134 8.9504504554783026E-01
X_5830115_SNP G T 0.1809 34 154 0.3737 3.4491930368277546E-01
X_5830117_SNP C T 0.1818 34 153 0.3087 2.9926618008325623E-01
X_5830118_SNP T A 0.07027 13 172 0.2419 2.0320040269064177E-01
X_5830141_SNP A T 0.1421 27 163 0.7982 6.6226219335570957E-01
X_5830143_SNP A T 0.2246 42 145 0.7022 8.2373572336928247E-01
X_5830174_SNP G T 0.1371 27 170 0.5103 3.6823942712644253E-01
X_5830189_SNP T A 0.2917 56 136 0.2893 2.6487760962160123E-01
X_5830292_SNP C A 0.2887 56 138 0.7949 9.5858111878586993E-01
X_5830441_SNP T C 0.2821 55 140 0.7821 7.8191474660504989E-01
X_5830500_SNP T G 0.06 12 188 0.8889 7.0076034692390665E-01
X_5830530_SNP T G 0.3077 60 135 0.4206 5.3549214885568830E-01
X_5830685_SNP G A 0.3438 66 126 0.729 7.6433284031511817E-01
X_5830692_SNP T C 0.3538 69 126 0.4925 5.2247661399940570E-01
X_5830796_SNP T A 0.3194 61 130 0.56 6.8290453585554811E-01
X_5830940_SNP G A 0.3094 56 125 0.02787 9.0497321181088219E-02
X_5830969_SNP G T 0.06952 13 174 0.5442 5.6112161552109030E-01
X_5831009_SNP C A 0.07216 14 180 0.8818 8.2034892509081481E-01
X_5831011_SNP T A 0.07292 14 178 0.8991 8.4796136643191500E-01
X_5831106_SNP A T 0.06122 12 184 0.7925 8.2367498681853757E-01
X_5831136_SNP C G 0.1276 25 171 0.5397 6.1352663134804286E-01
X_5831144_SNP G C 0.148 29 167 0.4245 4.4765538873142507E-01
X_5831310_SNP G A 0.3854 74 118 0.6303 6.0708414311286762E-01
X_5831518_SNP T G 0.1173 19 143 0.475 4.4585477298969023E-01
X_5831619_SNP T G 0.2135 41 151 0.3579 3.3326294211473029E-01
X_5831655_SNP G A 0.08995 17 172 0.2086 1.6520326170857291E-01
X_5831674_SNP G A 0.4859 86 91 0.4742 3.3227561007944839E-01
X_5831682_SNP T A 0.494 83 85 0.444 2.5499582435704493E-01
X_5831807_INS CC C 0.1329 23 150 0.8709 9.0967198315615350E-01
X_5831996_SNP A T 0.2513 49 146 0.262 3.8780358368412948E-01
X_5832084_SNP T A 0.1598 31 163 0.661 7.3628906057246835E-01
X_5832395_SNP T A 0.2887 56 138 0.9818 9.6932388125550051E-01
X_5832477_SNP A T 0.3889 77 121 0.4268 3.2723023132396067E-01
X_5832482_SNP T G 0.175 35 165 0.6029 6.9076736805546746E-01
X_5832491_INS TA C 0.08377 16 175 0.377 3.6340352455462688E-01
X_5832498_SNP A G 0.08629 17 180 0.4512 4.3152834162247944E-01
X_5832619_SNP T G 0.3436 67 128 0.9099 7.9080482047769185E-01
X_5832774_SNP A G 0.3231 63 132 0.396 2.7695152535828649E-01
X_5832783_SNP T C 0.1641 32 163 0.678 9.6865041169450161E-01
X_5832819_SNP C T 0.2353 44 143 0.9542 8.0886933559103247E-01
X_5832828_SNP T C 0.2234 42 146 0.3425 2.5604548277639450E-01
X_5832831_SNP A C 0.2461 47 144 0.829 6.3297214231821042E-01
X_5832837_SNP C T 0.2513 48 143 0.7288 5.4207150180901298E-01
X_5833167_SNP G A 0.1404 25 153 0.1942 2.2927837172721832E-01
X_5833218_SNP T C 0.05076 10 187 0.6158 5.5396203941588007E-01
X_5833521_SNP G A 0.07107 14 183 0.8669 6.0969067187923331E-01
X_5833563_SNP A C 0.07107 14 183 0.8425 5.8949050925842283E-01
X_5833987_SNP A T 0.3351 63 125 0.03203 5.8377975681874077E-02
X_5834108_SNP G T 0.1692 33 162 0.07305 1.3101255952758561E-01
X_5834307_SNP G C 0.3968 75 114 0.0367 5.8476317149643825E-02
X_5834327_SNP T C 0.4084 78 113 0.06054 6.8884407030967348E-02
X_5834484_SNP A G 0.4833 87 93 0.02342 4.2456172166398340E-02
X_5834670_SNP G A 0.198 39 158 0.7755 6.3185167847715507E-01
X_5834766_SNP A G 0.1684 33 163 0.8132 8.8171839511164196E-01
X_5834985_SNP A T 0.1168 23 174 0.6342 6.4094789460512680E-01
X_5835115_SNP T A 0.3041 59 135 0.469 3.9916984676825928E-01
X_5835191_SNP G A 0.206 41 158 0.3757 2.7230332904898547E-01
X_5835662_SNP C A 0.1571 30 161 0.1484 1.2061528703816149E-01
X_5835663_SNP A T 0.1632 31 159 0.274 2.3131037149211553E-01
X_5835702_SNP G A 0.2414 42 132 0.3972 2.3314058269740168E-01
X_5835843_SNP T G 0.07216 14 180 0.01697 1.5368218743315802E-02
X_5835890_DEL A AA 0.07303 13 165 0.9879 9.9015862395866572E-01
X_5836005_SNP T C 0.1624 32 165 0.1133 9.1928173949245240E-02
X_5836072_SNP A T 0.1173 23 173 0.6838 6.8031973151409852E-01
X_5836085_SNP A T 0.09184 18 178 0.735 6.1225102892999717E-01
X_5836268_SNP A G 0.1397 25 154 0.05264 6.6320462728279406E-02
X_5836318_SNP C T 0.05422 9 157 0.9452 4.8096113496139270E-01
X_5838411_SNP A G 0.07143 14 182 0.9962 9.6625254172571329E-01
X_5838721_INS AA A 0.08649 16 169 0.7361 7.3226380490461640E-01
X_5838876_SNP G C 0.06806 13 178 0.8112 7.0248228294198878E-01
X_5838921_SNP C T 0.09948 19 172 0.7708 7.5858493789043968E-01
X_5838952_SNP G T 0.1559 29 157 0.1643 2.5804343588742062E-01
X_5838976_SNP T G 0.08247 16 178 0.7463 6.0901815536913051E-01
X_5839113_SNP T G 0.0829 16 177 0.7907 7.6413392968739535E-01
X_5839313_INS ATATAA A 0.05521 9 154 0.8814 7.8792276228698344E-01
X_5841500_INS CATACA G 0.05236 10 181 0.1328 1.4931369280323648E-01
X_5841593_SNP G A 0.1722 31 149 0.7512 5.7818427875094902E-01
X_5841605_SNP A G 0.1829 30 134 0.7153 5.0768110272199252E-01
X_5841606_SNP C T 0.1656 27 136 0.4942 3.3129935048951675E-01
X_5841717_SNP G C 0.2416 43 135 0.583 5.5558924957335454E-01
X_5842234_DEL T TCACCTGT 0.1615 31 161 0.1495 1.8555701109025513E-01
X_5842364_SNP A G 0.2775 53 138 0.6032 6.9191561857888584E-01
X_5842440_SNP G A 0.1616 32 166 0.2238 3.0491980529257467E-01
X_5842451_SNP G T 0.2041 40 156 0.1789 2.1371735254304325E-01
X_5842482_SNP T G 0.1949 38 157 0.2248 2.5937603412825494E-01
X_5842540_SNP A T 0.197 39 159 0.1293 8.5566392245721601E-02
X_5842908_SNP T A 0.2974 58 137 0.5624 6.1805850613511759E-01
X_5843234_SNP G A 0.2487 49 148 0.4585 2.2648356863163344E-01
X_5843253_SNP C T 0.2371 46 148 0.358 2.2455179805654701E-01
X_5843393_SNP G A 0.1015 20 177 0.6338 6.4040642415652405E-01
X_5843612_SNP C T 0.4794 93 101 0.7644 9.5239615966285074E-01
X_5843671_SNP T C 0.1472 29 168 0.8527 6.1799838789072414E-01
X_5843701_SNP T C 0.3212 62 131 0.6525 8.7796027915161956E-01
X_5843707_SNP T C 0.3231 63 132 0.6842 9.4496834385392126E-01
X_5843709_SNP G C 0.3265 64 132 0.712 9.7300682734502608E-01
X_5843717_SNP C T 0.4721 93 104 0.1571 2.1609086835254110E-01
X_5843729_SNP G T 0.3282 64 131 0.6881 9.6384224108359395E-01
X_5843797_SNP G T 0.3929 77 119 0.3096 3.3653362721191915E-01
X_5843836_SNP A G 0.1726 34 163 0.3239 3.0320606718052623E-01
X_5844031_SNP G T 0.2974 58 137 0.4608 3.2611717796546336E-01
X_5844122_SNP A C 0.1005 20 179 0.6224 6.3008814456712026E-01
X_5844284_SNP A C 0.09548 19 180 0.7583 9.5492950207024163E-01
X_5844368_SNP G T 0.1071 21 175 0.8666 6.8639449797078922E-01
X_5844400_SNP G C 0.05 10 190 0.5973 4.3858638593898491E-01
X_5844406_SNP T C 0.08629 17 180 0.4693 4.0449778316083507E-01
X_5844435_INS GCTA G 0.2656 51 141 0.4253 3.3471064824702046E-01
X_5844468_SNP C T 0.09596 19 179 0.3504 2.5816858058891923E-01
X_5844525_SNP A T 0.1465 29 169 0.7808 8.9605850942506282E-01
X_5844543_SNP T C 0.2526 49 145 0.3391 2.2807740910927377E-01
X_5844706_SNP G A 0.3744 73 122 0.01122 7.8964117566659338E-03
X_5844726_SNP T C 0.4271 82 110 0.0137 5.4211797197088020E-03
X_5844887_SNP A G 0.1538 30 165 0.9356 9.2733377490328139E-01
X_5845050_SNP A G 0.09 18 182 0.9698 9.9247732759898732E-01
X_5845183_SNP C T 0.2769 54 141 0.8917 6.3114640292190016E-01
X_5845191_SNP T C 0.2694 52 141 0.4706 2.3719021718078326E-01
X_5845257_SNP T A 0.09137 18 179 0.783 7.6012489757560253E-01
X_5845272_SNP C G 0.1675 33 164 0.1653 9.5509596712614941E-02
X_5845338_SNP C A 0.3037 58 133 0.249 1.3984770778712707E-01
X_5845383_SNP A G 0.08629 17 180 0.9876 9.7317121380388816E-01
X_5845613_SNP A G 0.07576 15 183 0.9278 9.8031572370836395E-01
X_5845619_SNP A G 0.1869 37 161 0.1886 1.2915067046892303E-01
X_5845628_SNP G C 0.1795 35 160 0.8214 8.1136649205146127E-01
X_5845672_SNP T G 0.09548 19 180 0.7753 8.1199152077784520E-01
X_5845685_SNP C T 0.4772 94 103 0.2414 2.9288542090620884E-01
X_5845712_SNP C G 0.4175 81 113 0.484 6.3185104405086689E-01
X_5845863_SNP T A 0.4973 93 94 0.4186 4.6176109593506232E-01
X_5845877_SNP T C 0.2169 41 148 0.4203 5.0156569319559507E-01
X_5845909_SNP G A 0.07653 15 181 0.1445 1.0070496739942891E-01
X_5846005_SNP A C 0.2826 52 132 0.7367 6.8002098757374774E-01
X_5846050_SNP A T 0.4764 91 100 0.3424 3.9768028810038902E-01
X_5846125_SNP G C 0.2983 54 127 0.6346 3.5952878667121280E-01
X_5846134_SNP T A 0.2802 51 131 0.7348 5.1606245539987849E-01
X_5846143_SNP T A 0.2842 52 131 0.7717 5.2773367601371557E-01
X_5846176_SNP A T 0.05025 10 189 0.4688 3.2331422009285660E-01
X_5846237_SNP C T 0.07692 15 180 0.4084 2.7804514926743440E-01
X_5846240_SNP T A 0.199 39 157 0.3768 3.7501615829852541E-01
X_5846246_SNP T G 0.07653 15 181 0.4317 8.4281662252430911E-01
X_5846250_SNP G A 0.1929 38 159 0.3497 3.5049337883798515E-01
X_5846256_SNP A C 0.1917 37 156 0.3809 3.7908956202979116E-01
X_5846284_INS CCCA AT 0.1658 32 161 0.2117 1.2125656531870144E-01
X_5846292_SNP G A 0.195 39 161 0.21 1.1344106498422346E-01
X_5846346_SNP G C 0.2071 41 157 0.9184 8.4598793709238951E-01
X_5846363_SNP T G 0.1523 30 167 0.8178 5.7718950924486134E-01
X_5846454_SNP T C 0.2312 46 153 0.7662 9.8262042246075709E-01
X_5846469_SNP A G 0.06566 13 185 0.3379 2.4551586482366050E-01
X_5846598_SNP G C 0.07071 14 184 0.3311 2.2566602158614635E-01
X_5846667_SNP A C 0.4278 80 107 0.4517 3.2280652758813422E-01
X_5846715_SNP A T 0.4263 81 109 0.5028 3.6624502160130534E-01
X_5846718_SNP A T 0.197 39 159 0.9828 5.5310540107805395E-01
X_5846730_DEL T TT 0.3957 74 113 0.387 3.9626838151550869E-01
X_5846735_INS ATTGATCCT A 0.4293 85 113 0.4059 3.0073172629719913E-01
X_5846742_SNP T A 0.4249 82 111 0.3122 2.7569856358399136E-01
X_5846743_INS ATT A 0.4293 85 113 0.3776 2.8150281510165687E-01
X_5846747_SNP A T 0.4175 81 113 0.3548 1.8932940272565668E-01
X_5846750_INS TGAAAATT T 0.4264 84 113 0.3647 2.7048591628094376E-01
X_5846766_SNP T C 0.4416 87 110 0.512 4.1009806992962161E-01
X_5846790_SNP C T 0.2183 43 154 0.7223 8.6838520139134578E-01
X_5846819_SNP A C 0.2284 45 152 0.8435 7.4696443530084800E-01
X_5846829_SNP A C 0.2895 55 135 0.2794 3.4497840138482638E-01
X_5846868_SNP T C 0.2526 49 145 0.9359 7.3864658739283007E-01
X_5847021_SNP T C 0.3403 65 126 0.5638 7.5722019967786025E-01
X_5847180_SNP A G 0.1827 36 161 0.258 2.5295499416632317E-01
X_5847187_SNP T A 0.07035 14 185 0.01172 2.5035358544711540E-02
X_5847206_SNP A T 0.303 60 138 0.6854 7.7787577447098377E-01
X_5847264_SNP T G 0.196 39 160 0.08761 1.0159766885320354E-01
X_5847371_SNP A G 0.2879 57 141 0.9643 8.3123183833415126E-01
X_5847414_SNP T C 0.0603 12 187 0.8581 8.0125134139207799E-01
X_5847452_SNP T C 0.2929 58 140 0.9342 8.7207361696402275E-01
X_5847540_SNP C G 0.3622 71 125 0.7379 9.9898119560171372E-01
X_5847749_SNP T C 0.3229 62 130 0.8826 6.7840907556295549E-01
X_5847760_SNP G A 0.4974 95 96 0.4971 8.6565036815742313E-01
X_5848034_SNP G A 0.4792 92 100 0.4592 7.1868088130210450E-01
X_5848105_SNP C G 0.4975 98 99 0.6283 8.7588067015734894E-01
X_5848107_SNP G T 0.4691 91 103 0.5055 8.3708200572950564E-01
X_5848112_INS T TCTTTT 0.4789 91 99 0.4703 8.2783297728743932E-01
X_5848120_SNP T A 0.1523 30 167 0.1629 1.6886063260789574E-01
X_5848128_SNP A G 0.4607 88 103 0.4434 7.9335126664573619E-01
X_5848160_SNP G A 0.4656 88 101 0.4062 7.3317807816089808E-01
X_5848168_SNP C G 0.4611 89 104 0.44 8.1286999510859248E-01
X_5848173_SNP T C 0.4603 87 102 0.8491 7.5828260509553591E-01
X_5848174_SNP A C 0.3659 60 104 0.9106 6.5564866492650253E-01
X_5848179_SNP T G 0.4684 89 101 0.4912 8.2011299409331917E-01
X_5848180_SNP G A 0.4579 87 103 0.4696 8.5460724244468345E-01
X_5848187_DEL CTG T 0.3161 61 132 0.6718 3.6968848394573395E-01
X_5848191_SNP G A 0.3144 61 133 0.6488 3.3728958283260546E-01
X_5848193_SNP G A 0.3089 59 132 0.7468 4.1737999283708571E-01
X_5848203_SNP A T 0.4699 86 97 0.3775 6.9633540461496224E-01
X_5848230_SNP A G 0.4888 87 91 0.5079 7.8009840541333575E-01
X_5848287_SNP A T 0.4715 91 102 0.7155 9.7425400892961367E-01
X_5848341_SNP C T 0.4757 88 97 0.5288 6.3579178721134366E-01
X_5848411_SNP T A 0.1571 30 161 0.5929 5.4579672795744072E-01
X_5848603_SNP A G 0.1212 24 174 0.05637 5.3052798091215672E-02
X_5848731_SNP T C 0.1809 36 163 0.2172 1.2591674772371930E-01
X_5848800_SNP G A 0.4639 90 104 0.4329 2.2099496814916997E-01
X_5848872_SNP G T 0.3897 76 119 0.8444 7.3293949950242920E-01
X_5848875_SNP T C 0.3367 67 132 0.8488 5.6973173983831715E-01
X_5848884_SNP C T 0.3838 76 122 0.8397 7.2720281153688759E-01
X_5848969_SNP G A 0.3878 76 120 0.6767 8.9903389765820663E-01
X_5848980_SNP C G 0.1077 21 174 0.8325 9.2168562293029865E-01
X_5849022_SNP T C 0.4899 97 101 0.5816 4.4099806394992602E-01
X_5849024_DEL TGTA C 0.4949 97 99 0.529 3.9972348348172304E-01
X_5849031_SNP A G 0.4949 97 99 0.5464 4.1479938975809727E-01
X_5849067_SNP G T 0.1436 28 167 0.4797 6.3705715994635204E-01
X_5849391_SNP A G 0.359 70 125 0.4359 5.1879181006877584E-01
X_5849395_SNP G T 0.08673 17 179 0.6862 5.7759910794872638E-01
X_5849721_INS A AA 0.4536 83 100 0.3731 2.3413007368511152E-01
X_5849766_SNP G C 0.4607 88 103 0.4397 2.5849902458686957E-01
X_5849774_SNP G A 0.4526 86 104 0.4663 3.0263844646813753E-01
X_5849858_SNP A G 0.1162 23 175 0.08696 7.2597048511201204E-02
X_5849915_SNP A G 0.2268 44 150 0.03975 1.5693135931042779E-01
X_5849920_SNP A G 0.2234 44 153 0.04064 1.5238152872765698E-01
X_5849952_SNP T A 0.2216 43 151 0.0247 1.1767342896556543E-01
X_5850011_SNP A C 0.1094 21 171 0.733 6.5015566562265970E-01
X_5850026_SNP T A 0.134 26 168 0.3957 6.6628268272095048E-01
X_5850037_SNP G A 0.09184 18 178 0.0354 1.2410884554020873E-01
X_5850051_SNP A T 0.06771 13 179 0.005944 4.2752160307638509E-02
X_5850060_SNP C T 0.371 69 117 0.4314 6.7515811992521879E-01
X_5850067_SNP G A 0.371 69 117 0.2353 3.7453667924847533E-01
X_5850084_SNP T A 0.3904 73 114 0.3691 6.1614790264968278E-01
X_5850108_INS GAT G 0.08466 16 173 0.01595 1.1455011023901740E-01
X_5850138_SNP A C 0.3785 67 110 0.4546 7.2723791585502462E-01
X_5850193_SNP T C 0.1176 22 165 0.09924 7.8959397114526084E-02
X_5850241_INS GT G 0.06878 13 176 0.5144 9.4366036946273690E-01
X_5850243_SNP G T 0.06806 13 178 0.5056 9.6225667089628342E-01
X_5850244_SNP G T 0.06806 13 178 0.5056 9.6225667089628342E-01
X_5850286_DEL A AGA 0.0663 12 169 0.561 9.3460053199488957E-01
X_5850311_SNP A C 0.3483 62 116 0.9068 6.3418105415754145E-01
X_5850320_SNP T A 0.4807 87 94 0.279 4.9601226352202277E-01
X_5850327_SNP T G 0.4722 85 95 0.2565 4.8607656877735483E-01
X_5850353_SNP A T 0.123 23 164 0.09583 1.2823646508257613E-01
X_5850363_SNP G A 0.1405 26 159 0.144 2.2564975278044852E-01
X_5850364_SNP C A 0.1459 27 158 0.05316 1.1656606576112005E-01
X_5850374_SNP G A 0.1202 22 161 0.2416 2.8440032643748347E-01
X_5850481_SNP T C 0.1276 25 171 0.1 1.1900659518344481E-01
X_5850545_SNP G C 0.2626 52 146 0.7594 7.0008356848710018E-01
X_5850569_SNP T A 0.1421 28 169 0.1281 2.4096677988317849E-01
X_5850606_SNP C T 0.467 92 105 0.3059 3.5619802316366733E-01
X_5850953_SNP T G 0.07576 15 183 0.03835 3.3166824151573140E-02
X_5850955_DEL GATTGGATTGGATTG G 0.07653 15 181 0.0385 3.2687582322631192E-02
X_5850982_SNP A G 0.2094 40 151 0.7034 4.7901503576991633E-01
X_5850985_SNP C T 0.4145 80 113 0.09296 1.9476676042298224E-01
X_5851068_DEL TACCTGCTCCATA C 0.4531 87 105 0.07711 1.7102705335364587E-01
X_5851174_SNP C T 0.3385 66 129 0.4747 6.5516883661666292E-01
X_5851187_SNP A G 0.3469 68 128 0.4473 6.1005564523464662E-01
X_5851291_SNP G A 0.2261 45 154 0.7898 9.5878507216004372E-01
X_5851342_SNP T A 0.4619 91 106 0.1556 4.5335192298600924E-01
X_5851346_SNP T C 0.1701 33 161 0.7275 9.3393003660084983E-01
X_5851347_SNP T C 0.2216 43 151 0.1304 1.8375898531915158E-01
X_5851360_SNP T C 0.2245 44 152 0.1031 1.5279688291977167E-01
X_5851361_SNP C T 0.2245 44 152 0.1198 1.7543528233380301E-01
X_5851363_SNP A C 0.05025 10 189 0.9031 4.5924774118041234E-01
X_5851435_SNP C A 0.09548 19 180 0.595 5.5649807285949937E-01
X_5851452_SNP T C 0.487 94 99 0.2926 3.9448844710446795E-01
X_5851585_SNP C T 0.3198 63 134 0.6168 5.1977112412276361E-01
X_5851633_SNP C A 0.1959 38 156 0.9555 9.0181883182336164E-01
X_5851702_SNP G T 0.1675 33 164 0.509 6.5987865685668301E-01
X_5851930_SNP T C 0.3452 68 129 0.7456 6.4314085266367838E-01
X_5851940_SNP C T 0.3401 67 130 0.8134 7.5144481640897809E-01
X_5851997_SNP G A 0.0603 12 187 0.3421 3.2457605589907246E-01
X_5852037_SNP A C 0.05 10 190 0.2104 2.7363293910911213E-01
X_5852065_SNP C A 0.3929 77 119 0.5691 6.8376041727627723E-01
X_5852139_SNP T C 0.4518 89 108 0.5621 6.7765655676537129E-01
X_5852285_SNP A T 0.05051 10 188 0.6478 6.1189621746541611E-01
X_5852382_SNP A G 0.3073 59 133 0.2611 3.7154998860947641E-01
X_5852383_SNP G C 0.1106 22 177 0.2104 2.1898559116015603E-01
X_5852398_SNP T G 0.05025 10 189 0.7022 6.1869605265813898E-01
X_5852482_SNP C A 0.05528 11 188 0.6297 5.2221486756561941E-01
X_5852506_SNP A G 0.05528 11 188 0.6257 4.8700176104624859E-01
X_5852512_SNP G A 0.05051 10 188 0.3359 2.4494677886130545E-01
X_5852515_SNP A G 0.055 11 189 0.6337 4.9384637377364371E-01
X_5852534_SNP A G 0.055 11 189 0.6337 4.9384637377364371E-01
X_5852559_SNP C T 0.3384 67 131 0.6766 6.0183173266299739E-01
X_5852573_SNP A G 0.055 11 189 0.6337 4.9384637377364371E-01
X_5852682_SNP G A 0.05528 11 188 0.5435 6.3399844978461228E-01
X_5852728_SNP T G 0.3163 62 134 0.6685 9.9269487527862099E-01
X_5852866_SNP C T 0.09 18 182 0.2514 3.9959543039556755E-01
X_5852869_SNP C T 0.4821 94 101 0.5325 6.9331654611930782E-01
X_5852893_SNP C A 0.09 18 182 0.2514 3.9959543039556755E-01
X_5852956_SNP C T 0.2273 45 153 0.05002 5.9720943590821696E-02
X_5852973_SNP G A 0.3065 61 138 0.8725 5.1732398674543911E-01
X_5853115_SNP T C 0.2071 41 157 0.3511 3.5760265250397794E-01
X_5853174_SNP G A 0.2081 41 156 0.02436 3.8637651494307208E-02
X_5853191_SNP T G 0.2449 48 148 0.9894 6.8158634666737761E-01
X_5853280_SNP T A 0.1515 30 168 0.8013 9.4529184997971960E-01
X_5853328_SNP T C 0.1574 31 166 0.8975 9.1090449244143334E-01
X_5853413_SNP A G 0.4359 85 110 0.9815 9.6622038966105650E-01
X_5853489_SNP A G 0.1531 30 166 0.9423 8.1638808897774506E-01
X_5853505_SNP G A 0.1675 33 164 0.2379 3.4783794435457616E-01
X_5853580_SNP A G 0.2211 44 155 0.2196 2.5105733911348571E-01
X_5853718_SNP G A 0.4293 85 113 0.5665 8.5009313935784026E-01
X_5853754_SNP C T 0.42 84 116 0.5014 7.7004255743052052E-01
X_5853778_SNP G A 0.1026 20 175 0.1894 1.6903770041206401E-01
X_5853787_SNP G A 0.3232 64 134 0.6673 9.5314908345036253E-01
X_5853835_SNP C T 0.206 41 158 0.2195 3.1059537959894090E-01
X_5853844_SNP G T 0.4444 88 110 0.8531 7.7510187364331584E-01
X_5853955_SNP T G 0.4293 82 109 0.4733 4.5783111732772908E-01
X_5854159_SNP A G 0.06633 13 183 0.1653 1.9075858094419951E-01
X_5854179_SNP G A 0.101 20 178 0.294 3.3367655224968040E-01
X_5854183_SNP G A 0.101 20 178 0.2681 2.4581741285239112E-01
X_5854210_SNP A C 0.08 16 184 0.255 3.0987967484251167E-01
X_5854305_SNP G A 0.1726 34 163 0.04843 6.4692483953487284E-02
X_5854417_SNP A T 0.05025 10 189 0.07709 1.1685090363094530E-01
X_5854445_SNP A C 0.102 20 176 0.8555 8.5860850687362322E-01
X_5854483_SNP A G 0.4082 80 116 0.158 2.4106805688778854E-01
X_5854585_SNP A G 0.4975 98 99 0.1501 3.0517515756606362E-01
X_5854651_SNP C T 0.4821 94 101 0.1944 3.5409730839311115E-01
X_5854809_SNP C G 0.05 10 190 0.0802 1.1079451567463583E-01
X_5854960_SNP T G 0.3737 74 124 0.3132 5.3946202301080493E-01
X_5854980_SNP G A 0.4322 86 113 0.7828 9.7321345750567267E-01
X_5855023_SNP C A 0.4133 81 115 0.2442 3.1502080323201631E-01
X_5855032_SNP C T 0.4721 93 104 0.8494 9.6161568140187481E-01
X_5855113_SNP A G 0.102 20 176 0.3302 3.9135908884843884E-01
X_5855143_SNP A T 0.4596 91 107 0.8236 9.2012344576992500E-01
X_5855227_SNP A G 0.101 20 178 0.2819 3.4876654480866687E-01
X_5855248_SNP T C 0.05528 11 188 0.05501 6.2126533612689862E-02
X_5855267_SNP T C 0.1061 21 177 0.3284 3.7662464733717960E-01
X_5855269_SNP G A 0.05528 11 188 0.03102 4.1858015523804144E-02
X_5855295_SNP T C 0.3636 72 126 0.3499 3.1446232758962978E-01
X_5855307_SNP A T 0.399 79 119 0.441 3.1303107722816192E-01
X_5855323_SNP G A 0.4923 96 99 0.6221 4.9237377149895634E-01
X_5855355_SNP T G 0.1055 21 178 0.8694 9.0758945026308879E-01
X_5855398_SNP T A 0.4872 95 100 0.8565 8.0565671222524937E-01
X_5855476_SNP G A 0.11 22 178 0.2991 3.0281109511306592E-01
X_5855488_SNP T C 0.4949 98 100 0.8969 8.1761644524501054E-01
X_5855639_SNP A T 0.4607 82 96 0.6821 6.7425856354291469E-01
X_5855699_SNP A G 0.3698 71 121 0.4134 2.8645203629791172E-01
X_5856172_SNP G T 0.09645 19 178 0.1926 2.6163041799259501E-01
X_5856194_SNP G A 0.101 20 178 0.33 4.7605693782278513E-01
X_5856248_SNP T C 0.1371 27 170 0.1023 1.4507456284260878E-01
X_5856249_SNP T C 0.132 26 171 0.1321 1.9060070715621402E-01
X_5856294_SNP T G 0.1106 22 177 0.2637 3.7125927722215879E-01
X_5856345_SNP G T 0.4975 98 99 0.5112 4.8406526716411113E-01
X_5856346_SNP A G 0.4923 96 99 0.5887 6.4527107484527813E-01
X_5856365_SNP T C 0.1111 22 176 0.2834 3.4737105678019575E-01
X_5856439_SNP A G 0.4082 80 116 0.4472 4.6763391808037724E-01
X_5856538_SNP C T 0.3065 61 138 0.2435 4.6176438870292191E-01
X_5856546_SNP G A 0.3081 61 137 0.2593 4.7790363412706993E-01
X_5856547_SNP C T 0.3015 60 139 0.2121 3.4742679226210971E-01
X_5856551_SNP T G 0.301 59 137 0.2399 4.0323231828119255E-01
X_5856666_SNP G T 0.4264 84 113 0.3826 3.6629617743905873E-01
X_5856793_SNP A T 0.4774 95 104 0.6921 7.3634000784176812E-01
X_5856804_SNP T G 0.4592 90 106 0.6438 6.9090357770581967E-01
X_5856904_SNP A T 0.3938 76 117 0.7247 9.2559158133974373E-01
X_5856905_SNP T C 0.3929 77 119 0.7858 9.2430084535615586E-01
X_5856938_SNP C T 0.4485 87 107 0.5721 8.2973046615531842E-01
X_5856975_SNP T C 0.4444 88 110 0.6744 9.7087273356497528E-01
X_5857195_SNP T G 0.1066 21 176 0.1905 2.1858013147860100E-01
X_5857547_SNP T A 0.08 16 184 0.7722 9.4445987705357770E-01
X_5857750_SNP T C 0.1598 31 163 0.4755 4.0415704968925037E-01
X_5857752_SNP G A 0.1735 34 162 0.7443 5.3961204107946259E-01
X_5857779_SNP A G 0.1786 35 161 0.9257 7.4124817587191849E-01
X_5857801_SNP T C 0.1818 36 162 0.9273 7.2779372697434508E-01
X_5857810_SNP T G 0.1735 34 162 0.7452 5.6477009102932874E-01
X_5857870_SNP G C 0.1837 36 160 0.7665 5.4522222435178058E-01
X_5857906_SNP T C 0.1753 34 160 0.9264 7.5934470368931883E-01
X_5857976_SNP T C 0.3724 73 123 0.1337 9.0474030515826254E-02
X_5857978_SNP C T 0.3439 65 124 0.2635 2.6944677858690358E-01
X_5858024_SNP A C 0.0603 12 187 0.9839 9.0039490136354139E-01
X_5858071_SNP C T 0.3646 70 122 0.1292 1.1492075274973079E-01
X_5858203_INS GG G 0.05102 10 186 0.935 9.9538698307868789E-01
X_5858229_SNP A T 0.06533 13 186 0.9377 9.6214424144025712E-01
X_5858267_SNP A G 0.3418 67 129 0.3535 2.4669456850228544E-01
X_5858285_SNP C T 0.06566 13 185 0.8162 8.1128958469605916E-01
X_5858349_SNP T A 0.07035 14 185 0.9056 8.9618426649561800E-01
X_5858357_SNP G A 0.06633 13 183 0.8904 9.5789006970211021E-01
X_5858525_SNP G A 0.1015 20 177 0.8533 8.5268741662413827E-01
X_5858783_SNP T C 0.07035 14 185 0.9327 9.0015692693590599E-01
X_5858924_DEL A ACATA 0.4127 78 111 0.4749 5.4487211651892031E-01
X_5858930_SNP T G 0.3795 74 121 0.268 3.6589675063399263E-01
X_5858997_SNP T A 0.07071 14 184 0.7447 7.8935217598243035E-01
X_5859029_SNP G T 0.3711 72 122 0.2908 2.5725062500818607E-01
X_5859219_SNP C T 0.06122 12 184 0.7034 6.6550939072624615E-01
X_5859250_SNP G A 0.065 13 187 0.5558 3.3381199717594512E-01
X_5859289_SNP G A 0.3232 64 134 0.4868 3.9266701659279835E-01
X_5859315_SNP T A 0.335 67 133 0.4741 3.8785653879964133E-01
X_5859338_SNP C G 0.3317 66 133 0.4065 3.3484734451908627E-01
X_5859357_DEL T TACCATTTCTAGTTGGCTTAG 0.05181 10 183 0.9256 9.9156077465712122E-01
X_5859380_SNP A C 0.3316 65 131 0.4076 3.4300758664455588E-01
X_5859434_SNP A C 0.3073 59 133 0.4141 3.4038459541047850E-01
X_5859456_SNP A G 0.3333 66 132 0.4426 3.6833196691812498E-01
X_5859565_SNP G A 0.398 78 118 0.4967 6.5688927021105148E-01
X_5859585_SNP T C 0.06599 13 184 0.7644 7.6018674620287574E-01
X_5859761_SNP C T 0.06599 13 184 0.6381 6.4064570133679133E-01
X_5859766_SNP A T 0.06154 12 183 0.5647 5.6985953969531589E-01
X_5859805_DEL C CTC 0.224 43 149 0.6429 5.2591590126746046E-01
X_5860018_SNP G T 0.09045 18 181 0.7623 7.5271421368446756E-01
X_5860158_SNP A T 0.07538 15 184 0.9719 9.6183309778150616E-01
X_5860179_SNP T A 0.07071 14 184 0.9535 9.4130775791519938E-01
X_5860203_SNP C A 0.08586 17 181 0.7711 7.5298964519891554E-01
X_5860216_SNP T A 0.06633 13 183 0.9913 9.8369610103948768E-01
X_5860226_SNP G A 0.08163 16 180 0.832 8.3254763086520978E-01
X_5860283_SNP G A 0.08205 16 179 0.8541 8.2013904770025392E-01
X_5860376_SNP C A 0.07407 14 175 0.6512 7.6228998489781397E-01
X_5860482_DEL T TTT 0.1919 33 139 0.06143 1.0159737718295625E-01
X_5860553_SNP G C 0.06533 13 186 0.4112 4.5526548899652020E-01
X_5860616_SNP A G 0.07614 15 182 0.8253 8.4590837701564703E-01
X_5860713_SNP G T 0.2228 43 150 0.158 2.5261544885586362E-01
X_5860857_SNP G A 0.3077 60 135 0.8938 8.2555575317089913E-01
X_5860933_SNP C T 0.2792 55 142 0.9802 7.5177385730470192E-01
X_5861001_SNP C T 0.2359 46 149 0.8718 9.7278367543012290E-01
X_5861062_SNP A G 0.1717 34 164 0.6462 7.2303470980695350E-01
X_5861091_SNP G T 0.2132 42 155 0.5449 6.0978894309669962E-01
X_5861408_SNP G A 0.1624 32 165 0.1655 1.7844199849776843E-01
X_5861569_SNP T C 0.1429 28 168 0.1133 1.3681816105688283E-01
X_5861572_SNP T C 0.08081 16 182 0.9656 8.9680473686652207E-01
X_5861624_SNP T A 0.2462 48 147 0.6706 8.2190628522424025E-01
X_5861669_SNP T C 0.1289 25 169 0.1794 1.5986429567289728E-01
X_5861672_SNP C T 0.1231 24 171 0.1267 1.1662829296032451E-01
X_5861691_SNP C T 0.1457 29 170 0.2722 3.0688222307505586E-01
X_5861741_SNP A G 0.09645 19 178 0.7436 7.0749801303031346E-01
X_5862024_SNP A C 0.1256 25 174 0.9525 4.3390660824928506E-01
X_5862192_SNP G T 0.101 20 178 0.8933 4.0542934592804880E-01
X_5862194_SNP C A 0.3485 69 129 0.5825 2.8828720973403277E-01
X_5862255_SNP A T 0.1061 21 177 0.5238 2.8450401942126291E-01
X_5862257_SNP A G 0.197 39 159 0.4334 8.9693535237501898E-02
X_5862279_SNP C T 0.11 22 178 0.5484 3.1994943677377907E-01
X_5862280_SNP T A 0.08543 17 182 0.6356 1.8661465810098166E-01
X_5862291_SNP T C 0.101 20 178 0.4192 2.1650867417571840E-01
X_5862335_SNP C G 0.1055 21 178 0.09072 7.9063787855763415E-02
X_5862494_DEL A AA 0.1056 19 161 0.5647 4.9619675970425958E-01
X_5862497_SNP A G 0.09341 17 165 0.757 5.9320412290638536E-01
X_5862516_SNP A G 0.08163 16 180 0.03165 1.0893737360237986E-02
X_5862674_SNP A C 0.1015 20 177 0.636 4.5349860309698753E-01
X_5862686_SNP A G 0.1878 37 160 0.9516 6.6841583879020550E-01
X_5862903_SNP G A 0.4439 83 104 0.3429 2.9910156193584525E-01
X_5862958_SNP C A 0.4545 80 96 0.407 5.8222819809102688E-01
X_5862966_DEL A AA 0.439 72 92 0.3586 4.1727499253991285E-01
X_5863002_SNP G T 0.4659 82 94 0.0955 6.0573696933388689E-02
X_5863023_SNP G A 0.4456 86 107 0.09028 6.0523522675236870E-02
X_5863060_SNP G T 0.4474 85 105 0.1075 7.2547268053590602E-02
X_5863064_SNP A G 0.4394 87 111 0.1035 6.8406772555651682E-02
X_5863100_SNP C G 0.1071 21 175 0.5244 3.6971662302527319E-01
X_5863145_SNP G T 0.2979 56 132 0.2269 4.3091423362728098E-01
X_5863210_SNP G A 0.1088 21 172 0.581 6.9521235925376423E-01
X_5863221_SNP A G 0.1082 21 173 0.5524 4.2658714788733154E-01
X_5863240_SNP T C 0.1134 22 172 0.6993 8.1368496374999055E-01
X_5863248_SNP A C 0.1026 20 175 0.9617 8.8529292824158268E-01
X_5863279_SNP C A 0.3673 72 124 0.1812 2.3144171294377480E-01
X_5863386_SNP A C 0.06633 13 183 0.005758 1.0114377446460716E-02
X_5863416_SNP A T 0.1186 23 171 0.755 7.4144582366400469E-01
X_5863427_SNP T C 0.2857 54 135 0.3565 3.9982047636563645E-01
X_5863429_SNP T G 0.1204 23 168 0.7519 6.6304132459098097E-01
X_5863439_SNP A G 0.2834 53 134 0.2882 3.4574105824544454E-01
X_5863480_SNP G A 0.1333 26 169 0.4006 3.2649779367572185E-01
X_5863482_SNP G C 0.1649 32 162 0.5778 7.9476097707735205E-01
X_5863490_SNP T C 0.433 84 110 0.1231 3.4644906417322940E-01
X_5863509_DEL T TT 0.09326 18 175 0.9692 7.1253614554547706E-01
X_5863521_SNP G A 0.1313 26 172 0.4736 3.4931058009653881E-01
X_5863523_SNP T C 0.1206 24 175 0.7314 6.8730121306903325E-01
X_5863555_SNP A G 0.2284 45 152 0.637 7.7989350603493235E-01
X_5863563_SNP A G 0.2113 41 153 0.8157 5.8452777591102789E-01
X_5863569_INS T TCAAC 0.3698 71 121 0.4308 7.7619327372157354E-01
X_5863573_INS T TCAATCGTTTTAGAGTTA 0.3717 71 120 0.4486 8.2041950952048148E-01
X_5863574_INS TCAATCGTTTTAGAGTTAA T 0.3795 74 121 0.2472 4.9335252098559856E-01
X_5863804_SNP A G 0.1168 23 174 0.1253 1.8336062303862621E-01
X_5863834_SNP G A 0.11 22 178 0.5529 3.6401512684901205E-01
X_5863985_SNP T C 0.09137 18 179 0.6903 7.5732435403482312E-01
X_5864042_SNP A T 0.05076 10 187 0.9831 3.9106168973560418E-01
X_5864050_SNP C T 0.2205 43 152 0.2182 3.5909017187352787E-01
X_5864068_SNP C A 0.1809 36 163 0.4788 9.7274771764701662E-01
X_5864072_SNP T A 0.2741 54 143 0.1939 9.5516863373866445E-02
X_5864073_SNP T A 0.1628 28 144 0.05397 2.2868765588195068E-02
X_5864086_SNP A G 0.06061 12 186 0.9926 6.7637408716611425E-01
X_5864130_INS TGAATAACATT T 0.2423 47 147 0.243 8.6611994837955009E-02
X_5864132_SNP G T 0.2268 44 150 0.2298 8.0721374185549949E-02
X_5864134_SNP A G 0.232 45 149 0.2193 1.2322055745491500E-01
X_5864137_SNP C T 0.241 47 148 0.3372 2.2808224634072038E-01
X_5864154_SNP G T 0.1846 36 159 0.07261 1.3320956246477200E-01
X_5864182_SNP T C 0.1667 33 165 0.04212 6.2236373621646759E-02
X_5864218_SNP A G 0.07614 15 182 0.8906 4.9675075602889163E-01
X_5864402_SNP C G 0.2552 49 143 0.4768 3.5312837929337582E-01
X_5864427_SNP G A 0.2552 49 143 0.4687 6.3508258693961472E-01
X_5864436_SNP A T 0.2408 46 145 0.2707 4.6108789907734693E-01
X_5864486_SNP G A 0.05528 11 188 0.2768 2.7250332760719442E-01
X_5864492_SNP T C 0.148 29 167 0.4652 7.3648342770088815E-01
X_5864496_SNP A G 0.1574 31 166 0.01837 2.4423314405763171E-02
X_5864497_SNP A T 0.4388 86 110 0.3311 2.5913523556450657E-01
X_5864499_SNP A G 0.1616 32 166 0.02836 4.0791648700260294E-02
X_5864503_SNP C G 0.1705 30 146 0.909 7.4490379764798365E-01
X_5864504_SNP T C 0.1347 26 167 0.02217 1.4788277775979687E-02
X_5864531_SNP T G 0.2316 44 146 0.1138 2.6190289955863366E-01
X_5864559_SNP T C 0.2953 57 136 0.1907 3.8574921339859669E-01
X_5864566_SNP T G 0.1036 20 173 0.016 3.6889137195032985E-02
X_5864633_SNP G A 0.4646 92 106 0.4194 3.3787877874455685E-01
X_5864635_SNP T A 0.4694 92 104 0.1404 9.5550921869729577E-02
X_5864684_SNP C A 0.1066 21 176 0.001697 2.9846597678909350E-03
X_5864806_DEL G GG 0.07254 14 179 0.4671 8.1597333127547056E-01
X_5864898_SNP G A 0.4278 83 111 0.689 4.3485402885671920E-01
X_5864912_SNP T C 0.4271 82 110 0.706 4.4634694965607213E-01
X_5865086_SNP G C 0.0804 16 183 0.4098 9.2128192974574052E-01
X_5865199_SNP T C 0.1111 22 176 0.9216 9.6650274925119772E-01
X_5865249_SNP A G 0.2944 58 139 0.7338 5.0562374266335974E-01
X_5865266_SNP T C 0.2383 46 147 0.4686 4.6457757745649231E-01
X_5865315_SNP C G 0.2394 45 143 0.3472 3.4716918973098887E-01
X_5865346_SNP T A 0.1128 22 173 0.9851 8.9181819340795132E-01
X_5865492_INS T TTGTTGT 0.4745 93 103 0.884 8.9274677158640214E-01
X_5865504_INS T TCAT 0.4796 94 102 0.7246 6.5181637066498710E-01
X_5865515_SNP T C 0.4096 77 111 0.8375 7.1996508358534317E-01
X_5865663_DEL A AAGGGT 0.08242 15 167 0.469 6.4806778973418044E-01
X_5865764_SNP C T 0.09091 18 180 0.3781 1.6668091528495943E-01
X_5865766_SNP A C 0.09137 18 179 0.3929 1.7469084714957628E-01
X_5865777_SNP C T 0.08163 16 180 0.5923 5.3417919330176755E-01
X_5865789_INS A ACTAA 0.3212 62 131 0.9862 9.4015875620308387E-01
X_5865800_SNP T A 0.3866 75 119 0.8316 7.7692460466551683E-01
X_5865804_SNP G T 0.3858 76 121 0.9881 9.9083831928898414E-01
X_5865807_SNP A G 0.3247 63 131 0.6696 6.1734683096382392E-01
X_5865833_SNP A T 0.4 78 117 0.9139 8.5437233699492521E-01
X_5865838_SNP T A 0.3929 77 119 0.8175 7.8690217727419021E-01
X_5865850_SNP A G 0.3418 67 129 0.4694 4.5533825834658337E-01
X_5865853_SNP T G 0.2959 58 138 0.8044 7.8678354592212707E-01
X_5865869_SNP T A 0.065 13 187 0.6878 7.0892829024125437E-01
X_5865881_SNP G A 0.264 52 145 0.9968 9.9819206829789198E-01
X_5865890_SNP A T 0.3472 67 126 0.7433 7.1030750984135693E-01
X_5865891_SNP T A 0.3523 68 125 0.9649 9.0068097105346356E-01
X_5866026_SNP G A 0.08763 17 177 0.6747 6.7093738918733403E-01
X_5866221_SNP C A 0.105 21 179 0.7167 6.5589992474420877E-01
X_5866252_SNP T A 0.4227 82 112 0.5233 5.7689572427470537E-01
X_5866283_SNP T G 0.05584 11 186 0.8939 6.8270247181200627E-01
X_5866303_SNP A T 0.4667 91 104 0.8278 8.2648918317572806E-01
X_5866327_SNP C T 0.4847 95 101 0.6739 5.6275111858284466E-01
X_5866330_SNP A T 0.3487 68 127 0.7301 6.6211072839410612E-01
X_5866331_SNP T C 0.4315 85 112 0.8323 7.3236425883564016E-01
X_5866486_SNP C T 0.3333 65 130 0.374 1.7578214884733490E-01
X_5866532_DEL C CCGCCCGAGCAAC 0.08543 17 182 0.9184 9.3660492433840636E-01
X_5866610_INS GTGTGTGTG G 0.06566 13 185 0.7627 7.0080530139398545E-01
X_5866639_SNP A T 0.07035 14 185 0.8732 8.5472028409568979E-01
X_5866744_SNP T A 0.4822 95 102 0.1212 1.4057435721816292E-01
X_5866748_SNP T C 0.06154 12 183 0.5766 5.5921478281065817E-01
X_5866810_SNP C T 0.1173 23 173 0.9661 9.7151044612712800E-01
X_5866825_SNP A G 0.1263 25 173 0.8118 8.8336980377747842E-01
X_5866829_SNP G A 0.1212 24 174 0.9537 9.9925354317677084E-01
X_5866852_SNP C T 0.4416 87 110 0.02531 4.9184762624761950E-02
X_5867125_SNP A G 0.09548 19 180 0.2797 3.0024527015486679E-01
X_5867165_SNP T C 0.2923 57 138 0.3046 3.9726004427757267E-01
X_5867190_SNP A G 0.2857 56 140 0.6262 7.4104006687245283E-01
X_5867440_SNP A G 0.06566 13 185 0.8859 9.6858463475780499E-01
X_5867445_SNP T A 0.05612 11 185 0.8312 9.8576513442616598E-01
X_5867447_SNP T G 0.09137 18 179 0.823 9.8247348086451392E-01
X_5867449_SNP A G 0.09184 18 178 0.9821 8.3576297325401927E-01
X_5867450_DEL G GG 0.2378 44 141 0.6456 6.7129203491097922E-01
X_5867459_SNP T C 0.2879 57 141 0.3703 3.4971098679212409E-01
X_5867527_SNP T G 0.2727 54 144 0.06496 7.4587822943295093E-02
X_5867550_SNP C A 0.2172 43 155 0.6832 6.8259204716894750E-01
X_5867554_SNP C T 0.1005 20 179 0.7527 9.5005080782257467E-01
X_5867578_SNP T C 0.2755 54 142 0.3101 2.6485942678061436E-01
X_5867602_SNP G A 0.2154 42 153 0.54 4.8867396077781533E-01
X_5867629_SNP G A 0.3909 77 120 0.3453 2.7049419393278584E-01
X_5867637_MNP TAT ATG 0.3607 66 117 0.4811 3.2699771897717267E-01
X_5867643_DEL T TA 0.3883 73 115 0.4802 3.8854901144396203E-01
X_5867650_SNP C T 0.3782 73 120 0.6245 4.8119987463250258E-01
X_5867652_SNP A C 0.2746 53 140 0.4924 3.2580734330823902E-01
X_5867655_SNP T A 0.05528 11 188 0.1482 1.4897755230664289E-01
X_5867658_SNP T G 0.398 78 118 0.5134 4.0399854842931282E-01
X_5867667_SNP A G 0.3744 73 122 0.571 4.6048588233960353E-01
X_5867709_SNP C T 0.2113 41 153 0.9433 9.1673912585735573E-01
X_5867745_SNP C T 0.2926 55 133 0.2613 3.1455155021499770E-01
X_5867879_SNP T C 0.1162 23 175 0.6799 9.6312346390055803E-01
X_5867929_SNP C G 0.2812 54 138 0.9962 8.8691163866662615E-01
X_5867932_SNP A G 0.267 51 140 0.8916 8.2526624849298336E-01
X_5868067_SNP A G 0.1582 31 165 0.5905 8.4945362745631403E-01
X_5868086_DEL T TT 0.09326 18 175 0.3293 5.6454130438177175E-01
X_5868224_DEL T TCCCTGAT 0.07692 15 180 0.656 3.4776272166814859E-01
X_5868232_SNP T G 0.07107 14 183 0.264 2.5787506969686314E-01
X_5868574_DEL C CCCTTTGCAGGCG 0.06154 12 183 0.6791 8.4385661646726362E-01
X_5868588_SNP T C 0.08586 17 181 0.8062 9.2901996103854889E-01
X_5868727_SNP A G 0.3927 75 116 0.5353 3.3698766846595540E-01
X_5868949_SNP T A 0.1436 28 167 0.813 7.9151504500488035E-01
X_5868965_SNP A T 0.1515 30 168 0.8264 8.1381880804093787E-01
X_5868970_SNP T A 0.1523 30 167 0.824 8.0736030962186289E-01
X_5868981_SNP A T 0.1515 30 168 0.9293 9.0606950635316219E-01
X_5869023_SNP C A 0.2564 50 145 0.5308 3.9473338905839073E-01
X_5869060_SNP C T 0.4872 95 100 0.247 2.6665274886163393E-01
X_5869088_SNP G A 0.1111 22 176 0.4615 5.3888639534075611E-01
X_5869169_SNP G T 0.06566 13 185 0.645 8.7259043705251937E-01
X_5869176_SNP C T 0.07071 14 184 0.7465 9.3677580579891762E-01
X_5869210_SNP C T 0.203 40 157 0.7868 7.7177336128542107E-01
X_5869217_DEL T TCATTTTT 0.1192 23 170 0.8872 9.0357288116414280E-01
X_5869230_SNP G A 0.05612 11 185 0.497 5.3261799800640408E-01
X_5869270_SNP C G 0.07 14 186 0.8606 9.7233188411580251E-01
X_5869415_SNP G A 0.3869 77 122 0.8403 9.8845938633931163E-01
X_5869442_SNP G A 0.2704 53 143 0.8723 7.9251147994680804E-01
X_5869550_SNP T C 0.1066 21 176 0.4795 3.2342979324509935E-01
X_5869555_SNP T C 0.1071 21 175 0.4815 3.2336563556008380E-01
X_5869563_SNP A T 0.08718 17 178 0.2285 1.0204991690565812E-01
X_5869568_DEL C TG 0.07772 15 178 0.4747 3.8928233048504413E-01
X_5869572_SNP A G 0.09231 18 177 0.2599 1.3931085315517489E-01
X_5869574_SNP T A 0.09278 18 176 0.2751 1.4230692007876433E-01
X_5869791_SNP T G 0.2275 43 146 0.6659 6.8292139909894933E-01
X_5869895_SNP C T 0.2974 58 137 0.5683 6.4872297113062016E-01
X_5869897_SNP C A 0.2923 57 138 0.5259 5.3309891809867882E-01
X_5869910_SNP T G 0.2932 56 135 0.4742 4.5309459293035148E-01
X_5869989_SNP A T 0.2938 57 137 0.4835 4.3535459378570640E-01
X_5870201_SNP T C 0.06061 12 186 0.9565 9.8342199504513550E-01
X_5870258_SNP T C 0.1554 30 163 0.525 5.2734320453878614E-01
X_5870274_SNP T C 0.05612 11 185 0.8118 9.1048704471704200E-01
X_5870289_SNP C T 0.05102 10 186 0.7275 6.2026390995512060E-01
X_5870320_SNP G A 0.2176 42 151 0.4969 5.2425699106061163E-01
X_5870323_SNP C T 0.2205 43 152 0.5489 6.0432852642927581E-01
X_5870381_SNP G A 0.1616 32 166 0.3196 4.5937045351825534E-01
X_5870384_SNP T C 0.1503 29 164 0.2492 4.0196041887084377E-01
X_5870480_SNP C G 0.1026 20 175 0.2342 4.0546546727813004E-01
X_5870568_SNP T C 0.06091 12 185 0.9177 8.1293134596518901E-01
X_5870838_SNP T A 0.4703 87 98 0.8487 7.0157684583280133E-01
X_5870904_SNP T C 0.3196 62 132 0.8368 6.0082407775471158E-01
X_5870923_SNP T C 0.1061 21 177 0.9356 8.1814940988906004E-01
X_5871160_SNP C T 0.1436 28 167 0.9184 7.7021443259499822E-01
X_5871283_SNP A G 0.1218 24 173 0.9693 9.5244361628371343E-01
X_5871312_DEL A AGCAGACAAGACAACA 0.301 59 137 0.5567 5.3958364612647525E-01
X_5871328_INS TGATAAATGAGA T 0.3046 60 137 0.5196 5.1578329701922088E-01
X_5871359_SNP G T 0.2835 55 139 0.1028 9.4942634966377226E-02
X_5871398_SNP A G 0.2335 46 151 0.2129 2.0492283468719275E-01
X_5871399_SNP T C 0.2424 48 150 0.2338 1.8769033658357326E-01
X_5871656_SNP T C 0.1218 24 173 0.9648 8.6908167955191118E-01
X_5871851_SNP T C 0.2267 39 133 0.4871 5.8707693500179603E-01
X_5871872_INS T TT 0.2872 56 139 0.1567 2.2834069417465086E-01
X_5871912_INS TGT T 0.2191 39 139 0.7028 5.9637630464759150E-01
X_5872120_SNP C A 0.4643 91 105 0.2759 4.3182949255922354E-01
X_5872176_SNP G T 0.4898 96 100 0.6735 9.7649856944400504E-01
X_5872183_SNP G T 0.1859 37 162 0.65 5.1888637409144889E-01
X_5872225_SNP A T 0.07071 14 184 0.9931 8.1740010909442706E-01
X_5872231_SNP T G 0.4526 86 104 0.6132 9.2276831003688731E-01
X_5872293_SNP C T 0.4508 87 106 0.4896 8.1440328527491046E-01
X_5872308_SNP T A 0.4607 88 103 0.5172 8.1325544934697547E-01
X_5872349_SNP T A 0.3622 71 125 0.1257 1.3897117201377829E-01
X_5872396_SNP T C 0.06154 12 183 0.4421 2.1621620972966349E-01
X_5872547_SNP A G 0.4798 95 103 0.3151 3.5416020706479456E-01
X_5872642_SNP A G 0.3665 70 121 0.5858 8.0941302367143275E-01
X_5872645_SNP T G 0.1615 31 161 0.2793 2.2486028271188141E-01
X_5872711_SNP A G 0.3096 61 136 0.1082 1.5624097281705296E-01
X_5872897_SNP G A 0.4205 82 113 0.4554 4.1517568735854593E-01
X_5873103_SNP C A 0.07179 14 181 0.3215 2.8327617351400636E-01
X_5873107_DEL A ATGTA 0.1487 29 166 0.7285 6.4732822756342911E-01
X_5873117_DEL G GTATG 0.1223 23 165 0.7236 8.7305752600670128E-01
X_5873166_SNP A T 0.07 14 186 0.7732 5.8911557448432050E-01
X_5873184_SNP T C 0.07035 14 185 0.7265 9.1759173001436312E-01
X_5873365_SNP T G 0.4719 84 94 0.7935 7.1845372075456071E-01
X_5873373_SNP G T 0.08333 16 176 0.8335 6.7038613943555725E-01
X_5873375_SNP A T 0.4545 80 96 0.7677 6.6422083448852254E-01
X_5873416_SNP A C 0.459 84 99 0.6034 5.1890003841134891E-01
X_5873430_SNP G T 0.3073 59 133 0.5764 7.9020005368031976E-01
X_5873439_SNP A G 0.4541 84 101 0.8845 9.5801233225060189E-01
X_5873479_INS AA A 0.4688 75 85 0.6355 5.8843214378446285E-01
X_5873498_SNP T C 0.4724 77 86 0.8524 9.1261648163517306E-01
X_5873504_SNP G T 0.4596 74 87 0.9296 9.3359070166261438E-01
X_5873513_SNP G T 0.1067 19 159 0.003381 1.4043982939205675E-02
X_5873529_SNP C T 0.06952 13 174 0.2931 7.3584138595260995E-01
X_5873545_SNP C A 0.0733 14 177 0.2378 6.6923251400996064E-01
X_5873562_SNP T C 0.4341 79 103 0.5023 6.0479162741486836E-01
X_5873567_SNP C T 0.4348 80 104 0.7428 9.9640236571063145E-01
X_5873582_SNP C A 0.08108 15 170 0.3573 4.4351354003769849E-01
X_5873596_SNP A T 0.06897 12 162 0.5678 6.7018366308995958E-01
X_5874450_SNP G T 0.16 28 147 0.4439 8.4444418710171787E-01
X_5874466_SNP G T 0.3315 59 119 0.5428 7.3576509383634991E-01
X_5874474_SNP A G 0.06952 13 174 0.1355 2.5449471604651197E-01
X_5874499_SNP A C 0.1675 32 159 0.4636 8.2620645063972398E-01
X_5874510_SNP C T 0.06186 12 182 0.8503 9.1495698400977932E-01
X_5874522_SNP A G 0.07179 14 181 0.8144 8.4427142405724076E-01
X_5874528_SNP T G 0.06667 13 182 0.8415 8.8844807358714495E-01
X_5874529_SNP T G 0.07107 14 183 0.803 8.3281445887538386E-01
X_5874546_INS AA A 0.07812 15 177 0.223 5.3842424256278831E-01
X_5874551_SNP T A 0.07292 14 178 0.2921 7.6997955720262268E-01
X_5874764_SNP C T 0.2154 42 153 0.09361 1.4519524281516483E-01
X_5874779_SNP T C 0.2827 54 137 0.6103 6.9220825970524269E-01
X_5874780_SNP A G 0.1813 35 158 0.08552 9.8961823385608882E-02
X_5874782_SNP T C 0.09596 19 179 0.1312 1.4519474805727917E-01
X_5874874_SNP T C 0.06122 12 184 0.6716 6.7719399798296465E-01
X_5874878_SNP G T 0.06599 13 184 0.7784 8.2155267975628166E-01
X_5874879_SNP C T 0.06091 12 185 0.8649 8.4497779490736280E-01
X_5875162_SNP C T 0.132 26 171 0.4019 2.4817765191914964E-01
X_5875185_SNP A T 0.1436 28 167 0.6131 9.4162920269785932E-01
X_5875422_SNP T C 0.1128 22 173 0.4658 3.8217516096432036E-01
X_5875437_SNP G C 0.07614 15 182 0.4348 3.7168623725281158E-01
X_5875446_SNP T C 0.2135 41 151 0.6672 8.1323583235460339E-01
X_5875464_SNP T A 0.2083 40 152 0.5902 5.4431214071221756E-01
X_5875520_SNP C A 0.2472 44 134 0.6718 6.4420995453748997E-01
X_5875541_SNP A T 0.07254 14 179 0.6571 6.8251440866599777E-01
X_5875651_SNP T A 0.4667 84 96 0.422 6.5870377427511873E-01
X_5875711_SNP T C 0.06091 12 185 0.8987 5.3731719633264685E-01
X_5875872_SNP T G 0.05952 10 158 0.5629 5.9546611559430085E-01
X_5875967_SNP T C 0.08163 16 180 0.4842 9.1397532943114101E-01
X_5875976_DEL G GCCT 0.09548 19 180 0.756 8.7864785170917648E-01
X_5875988_SNP T G 0.09596 19 179 0.7513 8.8834150550614122E-01
X_5876000_SNP G T 0.07035 14 185 0.07663 1.1388086409225306E-01
X_5876026_SNP C A 0.4898 96 100 0.6466 7.3601081545824487E-01
X_5876030_SNP A T 0.4974 97 98 0.7694 8.8422447106425017E-01
X_5876043_SNP C A 0.466 89 102 0.7024 6.4132563527525921E-01
X_5876059_SNP C T 0.4 78 117 0.5685 6.8826493570893743E-01
X_5876069_DEL G GCTGCATCTTTAAA 0.06061 12 186 0.1185 1.8668309606078792E-01
X_5876072_SNP A G 0.3989 73 110 0.8042 8.8527315194538281E-01
X_5876082_SNP A G 0.1196 22 162 0.5429 5.9200382896644799E-01
X_5876089_SNP C T 0.06533 13 186 0.07792 1.1332826286864961E-01
X_5876100_SNP A T 0.2312 46 153 0.6804 7.6865456244153307E-01
X_5876107_SNP A C 0.2386 47 150 0.8317 9.7259734026921474E-01
X_5876112_SNP A G 0.3571 70 126 0.5505 8.0804015175669497E-01
X_5876127_SNP C T 0.1608 32 167 0.391 3.6913306286333436E-01
X_5876199_SNP T C 0.2154 42 153 0.3465 3.2621897364556363E-01
X_5876337_SNP T C 0.241 47 148 0.9533 9.7602656211543393E-01
X_5876367_SNP T C 0.06566 13 185 0.2485 2.3675167628330496E-01
X_5876369_SNP G A 0.3508 67 124 0.6272 6.0582977566009810E-01
X_5876458_SNP A G 0.05128 10 185 0.1637 2.1713942475558978E-01
X_5876575_SNP G C 0.4103 80 115 0.7583 6.7370058324478421E-01
X_5876584_SNP T C 0.1421 28 169 0.9639 9.2469283093080001E-01
X_5876608_SNP A G 0.1558 31 168 0.8953 8.0992350081231079E-01
X_5876629_SNP A G 0.1508 30 169 0.9636 9.2740857657744891E-01
X_5876684_SNP A T 0.3756 74 123 0.9684 6.4942323079394937E-01
X_5876778_SNP T A 0.3613 69 122 0.6094 5.0820218918027571E-01
X_5876961_SNP A G 0.1786 35 161 0.6453 7.0980257544747216E-01
X_5876973_SNP C T 0.199 39 157 0.4507 4.8986542978753012E-01
X_5877021_SNP T C 0.2154 42 153 0.4648 5.1506208497473260E-01
X_5877096_SNP A G 0.165 33 167 0.6722 9.2112557055559274E-01
X_5877376_SNP T C 0.1675 33 164 0.5049 8.8126578873650541E-01
X_5877562_SNP T A 0.25 49 147 0.2567 4.8470922159249286E-01
X_5877626_SNP T C 0.4742 92 102 0.3034 5.0192305093941258E-01
X_5877627_SNP G A 0.4112 81 116 0.9356 7.0858269249955752E-01
X_5877647_SNP A C 0.1378 27 169 0.03586 2.8601063696206800E-02
X_5877660_SNP C A 0.398 78 118 0.8367 5.3903992883417151E-01
X_5877665_SNP A C 0.4154 81 114 0.4614 6.9550007913978240E-01
X_5877675_INS TCTTGGTCTG T 0.371 69 117 0.2872 4.3147078830970964E-01
X_5877682_SNP A T 0.264 52 145 0.6925 4.8732458339789753E-01
X_5877684_SNP A T 0.4082 80 116 0.8299 6.3468877146164204E-01
X_5877819_SNP G A 0.101 20 178 0.1217 2.3254653766285338E-01
X_5878177_SNP A T 0.1407 28 171 0.9586 9.6545997563623698E-01
X_5878195_SNP C T 0.2667 52 143 0.3644 5.3045469285597857E-01
X_5878203_SNP A G 0.1768 35 163 0.6287 5.7819420435859836E-01
X_5878218_SNP A T 0.2677 53 145 0.4781 6.8815660954254709E-01
X_5878224_DEL C CTAATC 0.2487 48 145 0.7904 7.2410490224734114E-01
X_5878343_SNP A G 0.4118 77 110 0.9791 7.5512650217876243E-01
X_5878346_SNP G T 0.4093 79 114 0.9207 8.2175976884863400E-01
X_5878347_SNP T C 0.3969 77 117 0.7836 9.2138254044357693E-01
X_5878369_SNP A C 0.462 85 99 0.8672 7.9405862959239992E-01
X_5878622_SNP T C 0.4175 81 113 0.2258 2.6440627459032295E-01
X_5878694_SNP A G 0.3756 74 123 0.4014 3.9612501106336873E-01
X_5878721_SNP A G 0.3608 70 124 0.2743 3.1064461652033293E-01
X_5878772_SNP C T 0.4227 82 112 0.9288 8.8857599474979665E-01
X_5878775_SNP T C 0.4219 81 111 0.9331 7.4556886996577887E-01
X_5878817_SNP C T 0.3814 74 120 0.2605 1.8287206261090971E-01
X_5878838_SNP C T 0.352 69 127 0.5084 4.0509816759398110E-01
X_5878865_SNP G C 0.1055 21 178 0.6326 8.8659912391318096E-01
X_5878901_SNP T G 0.4767 92 101 0.8408 7.5785153461567534E-01
X_5878973_SNP A G 0.5 98 98 0.6084 5.0757143566481988E-01
X_5879009_SNP T C 0.065 13 187 0.6897 3.8703523864248757E-01
X_5879078_SNP A T 0.3687 73 125 0.1931 2.1068797979471776E-01
X_5879105_SNP A C 0.1327 26 170 0.4641 5.4623428155805720E-01
X_5879133_SNP G A 0.3929 77 119 0.6404 3.5771616085292868E-01
X_5879270_SNP G C 0.3939 78 120 0.3765 1.9341478670536383E-01
X_5879297_SNP G A 0.25 49 147 0.7691 8.0853846154430031E-01
X_5879354_SNP C T 0.3613 69 122 0.5368 2.8239196808197553E-01
X_5879468_SNP T C 0.195 39 161 0.7843 7.4579763365198604E-01
X_5879472_SNP G T 0.3351 65 129 0.5242 4.1098591139632568E-01
X_5879473_SNP G T 0.3403 65 126 0.5949 4.5879320568986581E-01
X_5879477_SNP G A 0.3969 77 117 0.6521 4.1979973249879843E-01
X_5879487_SNP C A 0.3608 70 124 0.7797 5.0437757654856896E-01
X_5879491_DEL TTTT T 0.2241 39 135 0.8673 8.6645899499715884E-01
X_5879501_SNP A G 0.4286 81 108 0.7375 4.4390453168194322E-01
X_5879604_SNP C T 0.1717 34 164 0.7075 8.8555908263222882E-01
X_5879655_SNP T C 0.06533 13 186 0.9883 8.3645706650704688E-01
X_5879703_SNP C T 0.2887 56 138 0.4598 3.8758308327536806E-01
X_5879744_SNP C A 0.2121 42 156 0.5693 3.2468939457335200E-01
X_5879795_SNP C T 0.2487 48 145 0.4328 3.3614253337461852E-01
X_5879813_SNP T C 0.4188 80 111 0.8357 8.3276420279620478E-01
X_5879940_SNP C T 0.3231 63 132 0.4273 4.7410371564346687E-01
X_5880044_SNP C T 0.2684 51 139 0.3047 9.3326770655638547E-02
X_5880116_SNP T C 0.07071 14 184 0.4397 4.2343900132983581E-01
X_5880212_SNP T A 0.1526 29 161 0.7729 4.6187174846556811E-01
X_5880239_SNP G A 0.3776 74 122 0.4127 3.1954577027954079E-01
X_5880471_SNP A G 0.065 13 187 0.5687 5.7683691170647045E-01
X_5880577_SNP T C 0.3889 77 121 0.2554 3.9699978387105828E-01
X_5880610_SNP A G 0.5 98 98 0.5588 4.7011693437926061E-01
X_5880630_SNP A T 0.07254 14 179 0.9561 9.0284591791309987E-01
X_5880844_SNP C G 0.05076 10 187 0.7815 8.9224735206587846E-01
X_5880863_SNP A T 0.4011 75 112 0.6049 6.6057764240987193E-01
X_5880954_SNP A C 0.4278 83 111 0.6156 6.5501827313080019E-01
X_5880960_SNP T A 0.4764 91 100 0.9124 8.0906995840150242E-01
X_5880991_SNP C A 0.07143 14 182 0.35 5.1034711907964081E-01
X_5881101_SNP A T 0.3214 63 133 0.9497 8.1988992098030755E-01
X_5881273_SNP G C 0.3418 67 129 0.3689 6.3704627571720474E-01
X_5881434_DEL ATA A 0.1882 35 151 0.5709 4.6344469313360559E-01
X_5881661_SNP A G 0.2778 50 130 0.9468 7.1734015003423290E-01
X_5881700_SNP T G 0.4637 83 96 0.779 8.8146807570377561E-01
X_5881790_SNP G T 0.2857 52 130 0.6919 5.8161677134841061E-01
X_5881799_SNP A G 0.2308 42 140 0.6869 5.5781343359973623E-01
X_5881831_SNP T G 0.06091 12 185 0.6245 9.7671546800916142E-01
X_5881856_SNP C T 0.4822 95 102 0.941 9.9940626118463305E-01
X_5881892_SNP G T 0.4974 96 97 0.4016 3.1317817808818549E-01
X_5881893_SNP T C 0.4924 97 100 0.7691 4.6365681971014849E-01
X_5881899_SNP G A 0.4974 95 96 0.7767 4.4836340068553682E-01
X_5881909_SNP T A 0.4844 93 99 0.8664 5.6763093351749272E-01
X_5882163_SNP T C 0.1503 29 164 0.497 5.7107296801686125E-01
X_5882185_SNP T C 0.3553 70 127 0.3627 3.2144026170594409E-01
X_5882388_SNP C T 0.07576 15 183 0.9581 9.5887447948803284E-01
X_5882438_SNP C T 0.101 20 178 0.3516 5.2524697847286217E-01
X_5882478_SNP T C 0.3247 63 131 0.3473 2.8975033430865926E-01
X_5882484_SNP G A 0.3172 59 127 0.6123 6.0311582776469863E-01
X_5882516_DEL A ACAT 0.3557 69 125 0.2663 3.3488475858087441E-01
X_5882521_SNP C T 0.3523 68 125 0.3435 4.5358225579066980E-01
X_5882544_SNP A G 0.3627 70 123 0.3118 3.4819050516839756E-01
X_5882547_SNP A C 0.3679 71 122 0.2718 2.8370856284099877E-01
X_5882554_SNP A T 0.3182 63 135 0.2642 2.3362909199540838E-01
X_5882559_SNP G T 0.3665 70 121 0.2089 2.3190075164709756E-01
X_5882561_SNP G A 0.3557 69 125 0.3084 3.5719147889947178E-01
X_5882588_INS TT T 0.3505 68 126 0.3185 3.3790439462572841E-01
X_5882601_SNP A C 0.3147 62 135 0.2558 2.0469535510609072E-01
X_5882625_SNP A C 0.3196 62 132 0.517 5.2626734363891625E-01
X_5882648_DEL A AA 0.3112 61 135 0.2242 1.6898762974118997E-01
X_5882845_SNP C T 0.1173 23 173 0.2218 3.1551428068445286E-01
X_5883036_SNP G A 0.08122 16 181 0.07781 4.9595839269343814E-02
X_5883075_SNP G A 0.09045 18 181 0.03887 5.0778731795677490E-02
X_5883104_INS CGCC C 0.07576 15 183 0.08196 8.6184168083532575E-02
X_5883109_SNP T C 0.085 17 183 0.1091 1.4793304743142011E-01
X_5883146_SNP T C 0.06 12 188 0.7753 5.3006767190336967E-01
X_5883195_SNP G C 0.4555 87 104 0.8564 8.2701937250329716E-01
X_5883221_SNP G A 0.05076 10 187 0.3862 2.4752763720827387E-01
X_5883227_SNP T C 0.05076 10 187 0.5186 3.4659894948323988E-01
X_5883247_SNP G A 0.4041 78 115 0.7541 9.6485609610001866E-01
X_5883300_SNP C T 0.2995 59 138 0.8904 9.2908991585665968E-01
X_5883371_SNP G A 0.1066 21 176 0.912 9.8131260631736561E-01
X_5883405_SNP C G 0.3073 59 133 0.5443 6.1330752632031404E-01
X_5883423_SNP C G 0.3388 62 121 0.497 6.5978351456673479E-01
X_5883499_SNP C A 0.3744 73 122 0.5415 8.0576523655431942E-01
X_5883541_SNP G A 0.3282 64 131 0.4557 7.2744816917192967E-01
X_5883568_SNP A T 0.055 11 189 0.6963 6.9509242531397541E-01
X_5883610_SNP A G 0.3299 65 132 0.639 9.2567246646568457E-01
X_5883619_SNP T C 0.4569 90 107 0.433 5.7819222943221726E-01
X_5883625_SNP A C 0.05556 11 187 0.5533 3.1029183641365288E-01
X_5883666_SNP T C 0.2194 43 153 0.05909 2.2473709265504660E-01
X_5883682_SNP C T 0.3929 77 119 0.04256 7.7422639282502953E-02
X_5883794_SNP A G 0.3846 75 120 0.8509 9.3100653367743402E-01
X_5883797_SNP G T 0.3909 77 120 0.4372 4.9951156139009822E-01
X_5883799_SNP G A 0.3795 74 121 0.3965 4.7775243962637104E-01
X_5884308_SNP T C 0.171 33 160 0.7577 9.2488449838204823E-01
X_5884313_SNP G T 0.1562 30 162 0.8865 7.3756780050114545E-01
X_5884337_SNP T C 0.0603 12 187 0.0001116 1.1701828055030714E-04
X_5884352_SNP C T 0.065 13 187 0.0003753 4.4253960454520934E-04
X_5884361_SNP C T 0.05729 11 181 0.0001159 1.1219275833165538E-04
X_5884366_SNP C T 0.06061 12 186 0.0001178 1.2215115678706494E-04
X_5884367_SNP T C 0.09548 19 180 0.01433 1.3272243197754392E-02
X_5884418_SNP C G 0.07 14 186 1.307e-05 1.8264440458181091E-05
X_5884445_SNP G C 0.1269 25 172 4.516e-05 4.0492160133090501E-05
X_5884477_SNP T C 0.1224 24 172 0.0002537 2.1135569113606728E-04
X_5884488_SNP G C 0.1777 35 162 0.669 8.6207396868067343E-01
X_5884492_SNP T A 0.3485 69 129 0.004686 4.2355903787093582E-03
X_5884509_DEL C CC 0.2197 38 135 0.05511 7.5726118828986513E-02
X_5884680_SNP A G 0.2828 56 142 0.004315 2.8237055993453517E-03
X_5884716_SNP A C 0.2362 47 152 0.512 3.4123824755460874E-01
X_5884938_SNP A G 0.05051 10 188 0.8615 7.8752633405913997E-01
X_5884995_SNP C T 0.2359 46 149 0.7641 6.7499400000649556E-01
X_5885055_SNP T A 0.1735 34 162 0.9923 9.2644365527855221E-01
X_5885097_SNP C T 0.2732 53 141 0.03654 1.2862507764561348E-01
X_5885166_SNP T C 0.09596 19 179 0.007732 6.6556970654886270E-03
X_5885199_SNP G T 0.1846 36 159 0.7878 7.8616480637865893E-01
X_5885229_SNP T C 0.08629 17 180 0.005531 3.0607490785555691E-02
X_5885441_DEL T TTG 0.1837 36 160 0.871 9.8487660589982950E-01
X_5885446_SNP G A 0.06122 12 184 0.3831 2.5999611111156029E-01
X_5885509_SNP T C 0.1658 33 166 0.8564 9.1597979930365103E-01
X_5885715_SNP G A 0.2188 42 150 0.357 3.1421735693187991E-01
X_5885791_SNP G A 0.4897 95 99 0.4865 3.9814926510332582E-01
X_5885979_SNP T C 0.1949 38 157 0.09689 1.6883690626993697E-01
X_5886039_SNP A C 0.2879 57 141 0.3197 4.0157678583808876E-01
X_5886052_SNP C T 0.2872 56 139 0.3397 4.1628215489156040E-01
X_5886133_SNP T C 0.3503 69 128 0.647 6.3570474766492580E-01
X_5886142_INS TAAGCAACT T 0.1902 35 149 0.137 7.1394555864397413E-02
X_5886148_SNP G A 0.3452 68 129 0.7068 7.3463507782093829E-01
X_5886179_SNP G T 0.2563 51 148 0.2266 2.5547108656863327E-01
X_5886202_SNP T C 0.2245 44 152 0.1444 2.3020460404377840E-01
X_5886257_SNP G T 0.1675 33 164 0.7995 9.7900335175872133E-01
X_5886287_SNP G A 0.3959 78 119 0.9776 8.1278485824759550E-01
X_5886300_SNP G A 0.2893 57 140 0.441 6.5357753586200584E-01
X_5886309_SNP T C 0.06061 12 186 0.9596 8.8371852365620185E-01
X_5886311_SNP C T 0.398 78 118 0.9419 8.8073704494034888E-01
X_5886312_SNP G A 0.065 13 187 0.8024 9.0591354549154746E-01
X_5886339_SNP C T 0.2323 46 152 0.3482 3.8024878766913228E-01
X_5886342_SNP G A 0.1429 28 168 0.3509 3.2596699964646902E-01
X_5886395_SNP G A 0.1675 33 164 0.6533 5.9239784377764715E-01
X_5886401_INS AA A 0.4031 79 117 0.8703 9.5888100091587281E-01
X_5886414_SNP T C 0.05584 11 186 0.8405 6.9076206218650427E-01
X_5886419_SNP T G 0.05584 11 186 0.4867 3.9164594986834622E-01
X_5886458_SNP T C 0.4133 81 115 0.8613 9.7290752300248362E-01
X_5886463_SNP C T 0.1162 23 175 0.3354 4.6054154661236846E-01
X_5886488_SNP G A 0.4051 79 116 0.7443 8.0420711547720514E-01
X_5886609_SNP T A 0.2775 53 138 0.7671 7.8623749798618348E-01
X_5886670_INS AATA A 0.1302 25 167 0.9171 7.8543514035383855E-01
X_5886714_SNP T C 0.3731 72 121 0.1797 2.3887169966447852E-01
X_5886716_SNP G A 0.3744 73 122 0.1654 2.3446240867181423E-01
X_5886719_SNP G A 0.1212 24 174 0.6266 7.6103999758946228E-01
X_5886745_SNP C G 0.3147 62 135 0.9694 9.9564871177424419E-01
X_5886747_SNP C T 0.13 26 174 0.5376 6.5729105865327830E-01
X_5886759_SNP T C 0.1117 22 175 0.7759 6.7634556718710903E-01
X_5886819_SNP G A 0.06091 12 185 0.6105 4.7474363548962173E-01
X_5886820_INS AA A 0.45 81 99 0.1654 2.3473615554770688E-01
X_5886952_SNP G A 0.3231 63 132 0.2282 1.6713034178676212E-01
X_5887185_SNP T C 0.06533 13 186 0.946 7.9657559148842016E-01
X_5887236_SNP A G 0.08673 17 179 0.861 9.2258726575469774E-01
X_5887303_SNP A C 0.07 14 186 0.6476 5.1304973849078128E-01
X_5887367_SNP C T 0.2694 52 141 0.1154 1.6913670174073647E-01
X_5887406_SNP A C 0.3212 62 131 0.07624 8.6591362555496154E-02
X_5887427_SNP A T 0.2618 50 141 0.04891 8.8285686513470019E-02
X_5887430_SNP G T 0.25 47 141 0.02445 3.3862562208636385E-02
X_5887436_SNP A T 0.2553 48 140 0.04889 7.7228025779996934E-02
X_5887797_SNP C A 0.05882 11 176 0.4252 2.8096916953399298E-01
X_5887840_DEL G GCAAATTTC 0.07772 15 178 0.8582 6.9759945190573802E-01
X_5887865_DEL A AA 0.06566 13 185 0.9122 7.6010939210900763E-01
X_5887873_SNP A T 0.1451 28 165 0.7861 8.7776573484732479E-01
X_5887875_SNP C T 0.202 40 158 0.7553 7.5441095974044314E-01
X_5887876_SNP T C 0.06566 13 185 0.6757 5.4325949379732652E-01
X_5887910_SNP A T 0.07071 14 184 0.6519 5.1522386769910533E-01
X_5887987_SNP T C 0.06154 12 183 0.5939 7.5841877385957612E-01
X_5888234_INS TAT T 0.2849 53 133 0.8606 9.9154986273500167E-01
X_5888324_SNP G A 0.3198 63 134 0.9495 8.0365422019388233E-01
X_5888363_SNP A G 0.3763 73 121 0.8247 8.6810546585432213E-01
X_5888385_SNP T G 0.07 14 186 0.6476 5.1304973849078128E-01
X_5888386_SNP T C 0.06566 13 185 0.9032 9.6965171368430425E-01
X_5888408_SNP A G 0.1333 26 169 0.892 8.4351055234831107E-01
X_5888425_SNP C G 0.288 55 136 0.9891 8.5309393976667958E-01
X_5888484_SNP C T 0.31 62 138 0.8742 6.1671292783360876E-01
X_5888527_DEL T TTTT 0.2887 56 138 0.9608 6.4576000103259723E-01
X_5888611_SNP A C 0.375 72 120 0.284 3.0900371596076825E-01
X_5888634_SNP T C 0.3795 74 121 0.4342 4.8578670499000720E-01
X_5888642_DEL C CC 0.3514 65 120 0.5985 8.9737257266686932E-01
X_5888867_SNP G C 0.4611 89 104 0.6285 9.4084292879029152E-01
X_5888890_SNP G T 0.467 92 105 0.8062 9.2032663812691939E-01
X_5888897_SNP C T 0.4772 94 103 0.9157 9.2613712652135005E-01
X_5888899_SNP T C 0.4745 93 103 0.8439 9.9033565248637623E-01
X_5889151_SNP A C 0.2228 43 150 0.74 7.7435044436017175E-01
X_5889283_SNP A T 0.4439 87 109 0.5827 5.4202462337125845E-01
X_5889288_DEL C CA 0.4255 80 108 0.376 2.7010045686752460E-01
X_5889309_SNP G A 0.4227 82 112 0.5494 5.2937250330314534E-01
X_5889329_SNP A C 0.467 92 105 0.3117 2.0351864334484704E-01
X_5889415_SNP T C 0.07538 15 184 0.5306 4.6521522420481531E-01
X_5889450_SNP G A 0.2347 46 150 0.8908 8.0567480325971230E-01
X_5889536_SNP T G 0.4975 99 100 0.7228 4.8839222769173696E-01
X_5889578_SNP A G 0.467 92 105 0.4996 3.1158015486979895E-01
X_5889600_SNP A G 0.467 92 105 0.5449 4.9115114376840618E-01
X_5889656_SNP A C 0.2694 52 141 0.9393 8.3627424637848835E-01
X_5889697_SNP G A 0.2205 43 152 0.9185 9.0989189562132666E-01
X_5889724_SNP G A 0.2974 58 137 0.9536 8.0748392931418056E-01
X_5890085_SNP T C 0.1106 22 177 0.4981 5.4606401336323462E-01
X_5890143_SNP G A 0.3724 73 123 0.6061 5.6927457180415175E-01
X_5890170_SNP A T 0.3846 75 120 0.5605 5.3850374590656735E-01
X_5890190_SNP C T 0.05 10 190 0.3141 2.7617893371510427E-01
X_5890208_SNP T C 0.4821 94 101 0.5471 5.0178101099569472E-01
X_5890245_SNP T C 0.4898 96 100 0.6656 6.1416383438856015E-01
X_5890271_SNP T C 0.4715 91 102 0.9387 9.3513508221003983E-01
X_5890279_SNP T A 0.4794 93 101 0.8479 9.1207220507067510E-01
X_5890381_SNP T C 0.1077 21 174 0.4647 4.9796551076367568E-01
X_5890452_SNP T C 0.2944 58 139 0.9148 8.9839305417607862E-01
X_5890586_SNP A G 0.4694 92 104 0.2286 2.5529682496727890E-01
X_5890606_SNP G A 0.4694 92 104 0.2315 2.7304569850173621E-01
X_5890663_SNP C T 0.2308 45 150 0.9275 8.2298432247952680E-01
X_5890744_SNP C A 0.2602 51 145 0.9081 9.7696164198189150E-01
X_5891027_SNP A C 0.375 69 115 0.9859 8.1648650664754041E-01
X_5891304_SNP T C 0.1333 26 169 0.8969 9.7791888295137308E-01
X_5891371_SNP C G 0.07035 14 185 0.3601 3.3694826006686895E-01
X_5891372_SNP A T 0.3333 65 130 0.2252 3.4404995998942500E-01
X_5891383_SNP T C 0.2821 55 140 0.6166 7.0554200541919188E-01
X_5891455_SNP T C 0.05051 10 188 0.1037 1.2545120175428748E-01
X_5891469_SNP C T 0.2335 46 151 0.5696 4.2991583007579615E-01
X_5891480_SNP C T 0.3128 61 134 0.5188 4.6437290468582548E-01
X_5891504_SNP A C 0.2449 48 148 0.541 4.1633064627836980E-01
X_5891600_SNP C T 0.2487 48 145 0.5416 5.8574682360027630E-01
X_5891736_SNP G A 0.05051 10 188 0.7372 7.9682292418814815E-01
X_5891739_SNP C T 0.202 40 158 0.9616 9.8274996647410984E-01
X_5891789_SNP G A 0.224 43 149 0.8293 8.2708632967920681E-01
X_5891799_SNP C T 0.1212 24 174 0.8735 8.1180347850086498E-01
X_5891852_SNP T A 0.05051 10 188 0.7301 7.8599585097152191E-01
X_5892034_SNP T C 0.2513 49 146 0.9287 9.6019143302484489E-01
X_5892081_SNP T C 0.06091 12 185 0.2039 2.7646599092177604E-01
X_5892191_SNP A G 0.3668 73 126 0.5015 4.6286639452226408E-01
X_5892201_SNP T C 0.1307 26 173 0.6314 4.4218025969078167E-01
X_5892265_SNP T C 0.08543 17 182 0.7246 6.0586840390018426E-01
X_5892268_SNP G A 0.3077 60 135 0.6459 4.0152966188183425E-01
X_5892394_SNP T G 0.07 14 186 0.1092 1.2750851209076008E-01
X_5892403_INS AA A 0.05236 10 181 0.04104 5.5736456665310873E-02
X_5892480_SNP T A 0.4943 86 88 0.7805 5.2773733083653374E-01
X_5892488_SNP T C 0.1005 20 179 0.9977 7.9029789101896397E-01
X_5892491_SNP C T 0.1106 22 177 0.8872 6.3565746180513316E-01
X_5892492_SNP C T 0.1005 20 179 0.9977 7.9029789101896397E-01
X_5892506_INS T TCACACCT 0.4884 84 88 0.8024 7.0340086899461640E-01
X_5892539_SNP T G 0.2176 42 151 0.5435 4.3285187619895105E-01
X_5892560_SNP A C 0.2447 46 142 0.3904 3.6123285431900931E-01
X_5892611_SNP A G 0.05556 11 187 0.2437 2.5892320670396451E-01
X_5892725_SNP A C 0.07071 14 184 0.3209 4.7633737508577711E-01
X_5892842_SNP C T 0.3278 59 121 0.7061 5.4697139638959880E-01
X_5892845_SNP G A 0.07 14 186 0.626 4.9070781703656907E-01
X_5892867_SNP A T 0.264 52 145 0.8147 8.9921675882643504E-01
X_5892875_SNP T A 0.2564 50 145 0.5987 6.2201671018778237E-01
X_5892880_SNP G T 0.2139 40 147 0.98 8.1977595688569060E-01
X_5892883_SNP C A 0.2811 52 133 0.5765 6.9135204479472745E-01
X_5892900_SNP A T 0.3147 62 135 0.8048 6.9015687121717650E-01
X_5892902_SNP G C 0.2995 59 138 0.7495 6.4602308065227332E-01
X_5892907_SNP G A 0.07 14 186 0.626 4.9070781703656907E-01
X_5892926_SNP A G 0.2764 55 144 0.7666 6.3195650801762682E-01
X_5892949_SNP G A 0.4541 89 107 0.5601 5.4802619601541713E-01
X_5892976_SNP G T 0.352 69 127 0.5844 7.8649187369382656E-01
X_5893026_SNP G A 0.06566 13 185 0.4748 4.5656476115366285E-01
X_5893182_SNP A G 0.1744 34 161 0.3148 2.6841464324372866E-01
X_5893185_SNP A G 0.08247 16 178 0.6445 8.1435902124493875E-01
X_5893188_SNP G T 0.134 26 168 0.5147 5.5630094711537525E-01
X_5893203_SNP T C 0.07107 14 183 0.519 6.4130883792879190E-01
X_5893209_SNP G A 0.3886 75 118 0.1742 9.3637944809986551E-02
X_5893233_SNP G A 0.1744 34 161 0.16 1.3927402013533696E-01
X_5893359_SNP G A 0.3763 73 121 0.1655 1.4702393487018905E-01
X_5893397_SNP T G 0.4639 90 104 0.06495 6.3830483049156422E-02
X_5893476_SNP G A 0.05025 10 189 0.5643 4.3679325224190058E-01
X_5893509_SNP T G 0.1117 22 175 0.435 3.3695235991157313E-01
X_5893544_SNP T G 0.055 11 189 0.7046 5.6578903279624337E-01
X_5893567_SNP T C 0.2 39 156 0.2179 2.7926217450014312E-01
X_5893581_SNP T A 0.2513 49 146 0.2132 3.4368978235301062E-01
X_5893621_SNP C T 0.07407 14 175 0.3347 4.7862554377917010E-01
X_5893639_SNP A G 0.07 14 186 0.3823 5.2142662503034864E-01
X_5893676_SNP C T 0.3782 73 120 0.2243 3.2476088911491996E-01
X_5893741_SNP G C 0.07538 15 184 0.4603 6.2656817393939213E-01
X_5893859_SNP T C 0.1371 27 170 0.6823 5.4335865738674338E-01
X_5893868_SNP A G 0.2424 48 150 0.8913 6.3713824879355863E-01
X_5893869_SNP A G 0.2424 48 150 0.8958 6.1199934050780502E-01
X_5893877_SNP A G 0.3889 77 121 0.8286 9.9806476822275703E-01
X_5893900_SNP G C 0.05 10 190 0.5604 4.3383672450783362E-01
X_5893905_SNP A G 0.1407 28 171 0.5755 4.5787672058272233E-01
X_5893950_INS ATG A 0.2094 40 151 0.9448 6.1349352398286428E-01
X_5893954_INS AC A 0.2216 43 151 0.9767 7.1859428545711224E-01
X_5893960_SNP T A 0.2256 44 151 0.9664 6.6310259972645325E-01
X_5893961_SNP G T 0.2335 46 151 0.9279 8.5061426044988941E-01
X_5893966_SNP A T 0.2449 48 148 0.9589 8.1825631111338948E-01
X_5893969_SNP C T 0.2386 47 150 0.9818 7.7971711116569342E-01
X_5893971_SNP G A 0.2398 47 149 0.9802 8.0530835414376312E-01
X_5893975_SNP T A 0.2398 47 149 0.9885 7.6371510777432761E-01
X_5893979_SNP T A 0.2437 48 149 0.9857 7.2436974452418557E-01
X_5894000_INS TTAGATACT T 0.4208 77 106 0.837 6.8923637473311117E-01
X_5894116_SNP A C 0.09596 19 179 0.6967 8.1419674236281381E-01
X_5894134_SNP C T 0.4278 83 111 0.4434 9.0591879249064122E-01
X_5894138_SNP T A 0.335 66 131 0.3944 7.3503461124925495E-01
X_5894143_SNP T C 0.09596 19 179 0.5259 7.2625840099324324E-01
X_5894197_SNP T C 0.3093 60 134 0.4523 7.5835784230746361E-01
X_5894305_SNP A C 0.09548 19 180 0.7289 7.9285940461229876E-01
X_5894368_SNP T G 0.2447 46 142 0.6135 6.9811857290553125E-01
X_5894373_SNP C T 0.199 39 157 0.4641 6.3147890400335416E-01
X_5894480_DEL C CC 0.4076 75 109 0.8705 7.9588994680212632E-01
X_5894696_SNP C G 0.3969 77 117 0.5151 7.4769935521534547E-01
X_5894773_SNP T C 0.05025 10 189 0.5871 9.3124854844054183E-01
X_5894784_SNP G A 0.3385 65 127 0.6843 9.4235617845271558E-01
X_5894878_SNP T A 0.4072 79 115 0.7829 7.1993294757634319E-01
X_5894884_SNP C A 0.1846 36 159 0.3473 9.9507586529925462E-01
X_5895017_SNP C T 0.2879 57 141 0.5775 8.6148184902230440E-01
X_5895057_SNP T C 0.3756 74 123 0.8934 6.3120363764533227E-01
X_5895060_SNP G A 0.2995 59 138 0.7226 8.9072118795370558E-01
X_5895078_SNP C T 0.2843 56 141 0.713 9.8760142094674108E-01
X_5895081_SNP C T 0.06061 12 186 0.3085 1.9000473532671791E-01
X_5895094_SNP G C 0.3005 58 135 0.6217 9.7439657540535196E-01
X_5895098_SNP A T 0.3026 59 136 0.6816 9.3536670718759529E-01
X_5895099_SNP G T 0.2953 57 136 0.7067 9.8322258016643826E-01
X_5895103_SNP A C 0.3061 60 136 0.7307 8.9294160190760841E-01
X_5895111_SNP G A 0.3061 60 136 0.7055 9.5759184265939357E-01
X_5895133_SNP A G 0.3109 60 133 0.6146 8.3783283934508823E-01
X_5895134_SNP G A 0.3128 61 134 0.5903 9.3779468855921322E-01
X_5895190_SNP C T 0.3163 62 134 0.8116 9.5813931852594747E-01
X_5895203_SNP A T 0.3212 62 131 0.6874 8.8653890571471405E-01
X_5895229_SNP A C 0.3198 63 134 0.7425 9.5763105326319042E-01
X_5895239_SNP A C 0.3214 63 133 0.7367 8.8373092714404611E-01
X_5895244_SNP T A 0.3046 60 137 0.7611 9.4816763580574004E-01
X_5895344_SNP T C 0.05051 10 188 0.8642 6.3007408701170065E-01
X_5895375_SNP G A 0.3409 60 116 0.554 6.8717268312765090E-01
X_5895414_SNP G A 0.3263 62 128 0.4034 4.3628121979286438E-01
X_5895436_SNP G T 0.08122 16 181 0.9753 9.5841937922444187E-01
X_5895872_SNP A G 0.1624 32 165 0.6313 5.4188403865465551E-01
X_5895917_SNP A C 0.3452 68 129 0.8891 6.7727461007590728E-01
X_5895934_SNP G A 0.3959 78 119 0.4955 8.9355867077498785E-01
X_5895987_SNP C A 0.4031 79 117 0.3548 5.1432436112011781E-01
X_5896074_SNP T A 0.4646 92 106 0.3109 3.4244343801118571E-01
X_5896530_DEL A AA 0.3161 55 119 0.3964 5.5831865390980617E-01
X_5896574_SNP T C 0.1657 28 141 0.2692 4.1647343164437334E-01
X_5896907_SNP T C 0.1546 30 164 0.6433 5.6545425055834397E-01
X_5897030_SNP C T 0.2828 56 142 0.52 6.1754689008978247E-01
X_5897071_SNP A T 0.2121 42 156 0.5335 8.2867821509887474E-01
X_5897074_SNP C T 0.2092 41 155 0.6027 9.1698346314921864E-01
X_5897088_SNP C A 0.2135 41 151 0.5013 5.8665620506137406E-01
X_5897160_SNP G T 0.392 78 121 0.1721 2.3553080108702740E-01
X_5897180_INS AA A 0.1804 35 159 0.5156 6.3278772697714625E-01
X_5897193_SNP G T 0.3249 64 133 0.2026 1.8917230775475735E-01
X_5897238_INS TAC CT 0.2312 46 153 0.5299 8.2285961209779379E-01
X_5897248_SNP C T 0.2041 40 156 0.8681 7.2416259864804400E-01
X_5897252_SNP C T 0.3918 76 118 0.5141 2.5254349345859084E-01
X_5897271_SNP G A 0.3822 73 118 0.5023 3.5012384340550928E-01
X_5897278_SNP A C 0.2041 40 156 0.6932 8.9737106335291372E-01
X_5897293_SNP G A 0.3895 74 116 0.4243 1.9158257261595935E-01
X_5897298_SNP A T 0.3005 58 135 0.1402 1.2104982721568391E-01
X_5897305_DEL T TTCATGATTTCT 0.3128 61 134 0.1944 1.5739627716506832E-01
X_5897323_SNP T A 0.3109 60 133 0.2193 1.6088562588788236E-01
X_5897343_SNP T G 0.4066 74 108 0.2328 1.8876229991610183E-01
X_5897353_DEL A ACCAA 0.2071 41 157 0.9504 9.0052326014562578E-01
X_5897365_DEL G GCTGGTGAATTGATACTCGAGTGTTTCTG 0.3723 70 118 0.3073 3.4182894969606226E-01
X_5897399_SNP T C 0.225 45 155 0.7318 8.9607332593029310E-01
X_5897413_SNP G C 0.2974 58 137 0.1972 1.7452424850451631E-01
X_5897434_SNP C T 0.3402 66 128 0.6043 5.5784715393616269E-01
X_5897523_SNP G C 0.3096 61 136 0.363 6.1161036536767854E-01
X_5897562_SNP G C 0.3788 75 123 0.2169 3.2822485494565590E-01
X_5897601_SNP G A 0.2143 42 154 0.5646 5.4214469875694815E-01
X_5897605_SNP T C 0.4545 90 108 0.1514 3.6200857445398582E-01
X_5897759_SNP G T 0.132 26 171 0.129 1.0451491111925493E-01
X_5897777_SNP A G 0.3927 75 116 0.6268 4.2154080149610607E-01
X_5898041_SNP T G 0.1094 21 171 0.08501 7.8500416914033241E-02
X_5898050_SNP T A 0.1531 30 166 0.5884 5.5660860103139309E-01
X_5898091_SNP C A 0.1005 20 179 0.09569 8.7097226173707853E-02
X_5898111_SNP T G 0.4947 94 96 0.0881 5.5017286269563273E-02
X_5898138_SNP T C 0.4082 80 116 0.6884 6.4873458573622478E-01
X_5898167_DEL A AATCCA 0.2299 43 144 0.9499 6.9349197386094741E-01
X_5898195_SNP A G 0.3385 66 129 0.5213 3.7386608116200715E-01
X_5898227_SNP C A 0.1856 36 158 0.1764 2.2933854646219631E-01
X_5898421_SNP C T 0.2222 44 154 0.7686 6.6643717665284963E-01
X_5898601_SNP A T 0.3737 71 119 0.0776 8.4112973712762940E-02
X_5898654_SNP A C 0.08763 17 177 0.7988 6.5393571626590785E-01
X_5898741_SNP C T 0.4352 84 109 0.9018 9.5444103778037293E-01
X_5898789_SNP C T 0.1289 25 169 0.8596 9.4036537792398223E-01
X_5898914_INS ATAAA A 0.08247 16 178 0.8621 9.4361948657408656E-01
X_5898946_SNP G A 0.1472 29 168 0.8606 4.8294267365767329E-01
X_5898987_DEL T TGGT 0.3871 72 114 0.318 1.2441495426988258E-01
X_5899066_SNP A T 0.07035 14 185 0.3636 3.3600940156497106E-01
X_5899077_SNP G T 0.4256 83 112 0.3441 2.4925569819787152E-01
X_5899109_SNP T A 0.3557 69 125 0.977 9.2810207594390826E-01
X_5899177_DEL T TATTT 0.4231 77 105 0.8369 5.8934510347587121E-01
X_5899188_SNP C T 0.4691 91 103 0.6774 4.6049953297120638E-01
X_5899302_SNP T C 0.4404 85 108 0.8301 6.6859915116997937E-01
X_5899362_SNP G A 0.4222 76 104 0.4457 2.1307310822396397E-01
X_5899378_SNP A C 0.3716 68 115 0.6198 3.9541300354789721E-01
X_5899397_SNP C T 0.05025 10 189 0.1436 1.0512890052646151E-01
X_5899595_SNP T G 0.4868 92 97 0.2073 1.4918578143669015E-01
X_5899598_SNP G A 0.4891 90 94 0.2443 1.6359878647447723E-01
X_5899668_SNP T C 0.1878 37 160 0.04023 6.6338419445151522E-02
X_5899673_SNP C T 0.1939 38 158 0.02882 5.4780699167819316E-02
X_5899798_SNP G A 0.4742 92 102 0.297 2.6004198958353686E-01
X_5899800_SNP G A 0.4772 94 103 0.3341 2.9933822394876031E-01
X_5899803_SNP G C 0.4769 93 102 0.3484 3.0275484733234970E-01
X_5899807_SNP T G 0.4769 93 102 0.3071 3.3609184659913938E-01
X_5899811_SNP C T 0.4718 92 103 0.2656 2.8843943252447624E-01
X_5899822_SNP C T 0.4715 91 102 0.2657 2.9023218000257778E-01
X_5899845_SNP T C 0.4646 92 106 0.2787 2.8710408101804596E-01
X_5899846_SNP A G 0.4715 91 102 0.286 2.7497444190401865E-01
X_5899854_SNP G A 0.4667 91 104 0.2931 3.0127500873221447E-01
X_5899862_SNP A C 0.4607 88 103 0.2382 2.2560588033715312E-01
X_5899871_SNP G A 0.4718 92 103 0.2282 2.1302355911761139E-01
X_5899907_SNP G T 0.4663 90 103 0.4039 4.3254728669697728E-01
X_5899914_DEL G ATATC 0.4592 90 106 0.3449 3.6495292774773203E-01
X_5899923_SNP T G 0.4643 91 105 0.295 3.1890760383474148E-01
X_5899924_SNP A C 0.4564 89 106 0.2859 3.0999722491359183E-01
X_5899964_SNP A G 0.4293 82 109 0.3086 3.6462808160252214E-01
X_5899968_SNP A G 0.399 77 116 0.09853 1.3728457489123613E-01
X_5899999_SNP T C 0.05 10 190 0.404 4.2136146241795225E-01
X_5900006_SNP T C 0.4021 78 116 0.2108 1.5275736960902375E-01
X_5900075_SNP C T 0.4 76 114 0.6221 6.3579858543291490E-01
X_5900259_SNP T G 0.06566 13 185 0.7565 3.6694522394142892E-01
X_5900406_SNP C T 0.2819 53 135 0.4643 4.4579169067469571E-01
X_5900411_SNP A C 0.2398 47 149 0.5326 4.2549817876925144E-01
X_5900415_SNP G A 0.4444 84 105 0.6523 5.9395454445189388E-01
X_5900416_SNP C G 0.2577 50 144 0.27 2.9083214729764106E-01
X_5900533_SNP G A 0.3706 73 124 0.4819 2.5866180831567109E-01
X_5900537_SNP A G 0.1421 28 169 0.7577 9.8159348291652260E-01
X_5900569_SNP C A 0.3368 65 128 0.3999 2.2965834815215014E-01
X_5900595_SNP G C 0.2284 45 152 0.1561 6.1265020430273737E-02
X_5900615_SNP T A 0.2462 48 147 0.09772 3.9519168663943220E-02
X_5900875_SNP G T 0.359 70 125 0.1903 1.4572505720923756E-01
X_5900957_SNP G A 0.3093 60 134 0.1515 1.4495677241282168E-01
X_5900978_DEL A AA 0.2267 39 133 0.8784 9.6808076996087067E-01
X_5901225_SNP C G 0.3909 77 120 0.8833 8.0990999392258023E-01
X_5901352_SNP A T 0.4337 85 111 0.9232 7.0905699741419759E-01
X_5901358_SNP T C 0.4315 85 112 0.9603 7.3958499692451485E-01
X_5901379_SNP A C 0.3782 73 120 0.2272 5.6436823140781378E-01
X_5901380_SNP C A 0.3827 75 121 0.5967 9.4250299106991298E-01
X_5901493_SNP G C 0.2821 55 140 0.922 5.5878061754284347E-01
X_5901627_SNP G A 0.1077 21 174 0.6432 3.5955466896601085E-01
X_5901668_SNP G A 0.1518 29 162 0.3233 2.4576784841005039E-01
X_5902046_SNP T C 0.0603 12 187 0.1783 1.7957223700810654E-01
X_5902063_SNP A C 0.3542 68 124 0.6598 5.5595532173186513E-01
X_5902078_SNP A C 0.3351 64 127 0.2384 2.0809488384995356E-01
X_5902086_SNP A C 0.07035 14 185 0.5063 5.9062553863331968E-01
X_5902122_SNP T C 0.07107 14 183 0.8988 8.7489976434662498E-01
X_5902123_SNP T G 0.1786 35 161 0.669 5.4763109440710767E-01
X_5902146_SNP C A 0.1667 33 165 0.648 5.5189630070882423E-01
X_5902180_SNP G C 0.1436 28 167 0.2306 2.1120640511923372E-01
X_5902191_SNP T A 0.101 20 178 0.7094 6.5045201521860874E-01
X_5902192_INS GTAA G 0.1164 22 167 0.3098 3.6646431300569604E-01
X_5902204_SNP A C 0.1495 29 165 0.2574 2.3982203717286799E-01
X_5902225_DEL A AA 0.3294 56 114 0.2165 1.9100069025006794E-01
X_5902308_SNP C T 0.2323 46 152 0.253 2.5996385236331665E-01
X_5902387_SNP G A 0.2926 55 133 0.1383 1.7626315038428886E-01
X_5902708_INS AA A 0.2513 47 140 0.2663 4.4793402278980865E-01
X_5902728_DEL A AA 0.1968 37 151 0.9084 9.1417491479999557E-01
X_5902734_SNP C T 0.4946 92 94 0.8503 9.8106014035588862E-01
X_5902778_SNP A G 0.4869 93 98 0.7599 8.5717186212532126E-01
X_5902780_SNP C T 0.4868 92 97 0.5078 5.8607262887674927E-01
X_5902818_DEL T TACAGCTCT 0.4121 75 107 0.6286 7.7856173275826146E-01
X_5903081_SNP A G 0.06633 13 183 0.4139 3.3893313361228850E-01
X_5903216_SNP A T 0.0804 16 183 0.000712 7.7685587731634457E-03
X_5903221_SNP C T 0.08081 16 182 0.002707 2.7490210152193995E-02
X_5903228_SNP A G 0.303 60 138 0.3917 3.3073066964353093E-01
X_5903279_SNP G A 0.1218 24 173 0.01646 7.0912978139397176E-02
X_5903288_SNP C A 0.3179 62 133 0.57 8.8440206117703324E-01
X_5903301_SNP A G 0.1256 25 174 0.15 1.3349098434334616E-01
X_5903305_SNP T G 0.3232 64 134 0.6978 5.3169418738724683E-01
X_5903359_SNP A C 0.1792 31 142 0.8426 8.7190566898930366E-01
X_5903386_SNP C T 0.3121 54 119 0.1319 4.0984067683225545E-01
X_5903391_SNP A G 0.1875 33 143 0.8878 8.2814819588556843E-01
X_5903392_SNP A G 0.4 68 102 0.794 5.1378216109493202E-01
X_5903405_SNP A G 0.3103 54 120 0.1614 4.5278113225772976E-01
X_5903420_SNP A C 0.3931 68 105 0.7973 5.2426839341650888E-01
X_5903431_SNP A T 0.2045 36 140 0.01516 5.9574571349207392E-02
X_5903432_SNP T C 0.0678 12 165 0.6479 8.6336321216392964E-01
X_5903433_SNP G C 0.0678 12 165 0.6479 8.6336321216392964E-01
X_5903434_SNP A G 0.24 42 133 0.1329 2.2288923956657558E-01
X_5903451_SNP T C 0.4368 76 98 0.7081 6.6090413066539699E-01
X_5903471_SNP A G 0.1023 18 158 0.6492 8.6132099545872909E-01
X_5903486_SNP T C 0.1023 18 158 0.009893 5.1139600421060548E-02
X_5903522_SNP A G 0.1136 20 156 0.7965 9.8777566629531077E-01
X_5903588_SNP G C 0.3314 58 117 0.03397 1.2251424109637121E-01
X_5903601_SNP C T 0.3543 62 113 0.03547 1.1855994509685219E-01
X_5903624_SNP T G 0.3655 72 125 0.5898 6.7636127759190212E-01
X_5903637_SNP G A 0.1111 21 168 0.895 9.9938951175467061E-01
X_5903639_SNP G C 0.1047 20 171 0.9198 7.2694046685775304E-01
X_5903641_SNP T A 0.114 22 171 0.6584 7.2875916601615498E-01
X_5903676_SNP G T 0.1212 24 174 0.02137 9.4360738005735412E-02
X_5903701_SNP C A 0.4205 74 102 0.4816 5.8624563065586566E-01
X_5903731_SNP T A 0.4124 80 114 0.03836 1.6700068174327565E-01
X_5903732_DEL AA A 0.07527 14 172 0.4125 6.9257219147420823E-01
X_5903785_SNP T G 0.3385 66 129 0.15 2.0022131841250856E-01
X_5903804_SNP A C 0.2374 47 151 0.4748 8.8488756649873945E-01
X_5903820_INS CCAT C 0.4091 81 117 0.0314 1.5872657437501825E-01
X_5903884_SNP T C 0.3763 73 121 0.03871 4.6047593791769197E-02
X_5903923_SNP A T 0.08586 17 181 0.9892 9.9068133142193793E-01
X_5903959_SNP T C 0.4845 94 100 0.02824 9.4537284656086240E-02
X_5904113_SNP T C 0.4897 95 99 0.1769 1.5712243014214122E-01
X_5904153_SNP T C 0.1709 34 165 0.8424 9.6819703299497295E-01
X_5904215_SNP A G 0.2835 55 139 0.415 5.4169857961687429E-01
X_5904222_INS A AC 0.385 72 115 0.3586 4.8372382202760489E-01
X_5904344_SNP T C 0.07 14 186 0.869 9.5619371538046349E-01
X_5904370_SNP T C 0.4873 96 101 0.1866 2.5074731038687226E-01
X_5904507_SNP A G 0.267 51 140 0.3851 3.7266840870312856E-01
X_5904517_SNP G T 0.1943 34 141 0.503 5.4415444338494257E-01
X_5904536_SNP T C 0.1322 23 151 0.7716 6.3570044147068328E-01
X_5904674_SNP C T 0.05699 11 182 0.7236 7.6709088306167206E-01
X_5904688_SNP C T 0.0582 11 178 0.7753 9.4893528504078772E-01
X_5904938_SNP A G 0.1641 32 163 0.4134 4.3890680040181851E-01
X_5904983_SNP T C 0.1543 25 137 0.7747 5.5309500562112190E-01
X_5905021_SNP G A 0.301 59 137 0.6785 6.0722404864991542E-01
X_5905196_SNP C A 0.4663 90 103 0.9903 7.3037170935602291E-01
X_5905297_SNP T C 0.4286 84 112 0.3255 2.7273200745113002E-01
X_5905305_SNP G A 0.3216 64 135 0.6134 5.2707186449148313E-01
X_5905313_DEL A ACATA 0.3523 68 125 0.5529 5.3209023950573608E-01
X_5905333_DEL G ATACTAC 0.305 61 139 0.6628 6.4182172939324822E-01
X_5905341_SNP G C 0.2959 58 138 0.8021 7.6997943525889934E-01
X_5905348_SNP T C 0.2995 59 138 0.5553 5.3458254156099105E-01
X_5905359_DEL A AGA 0.3719 74 125 0.5252 4.8152736817144359E-01
X_5905372_SNP T A 0.3719 74 125 0.5252 4.8152736817144359E-01
X_5905492_DEL G GCTTTCCAT 0.3724 73 123 0.3857 3.9977609972612593E-01
X_5905507_SNP C T 0.3724 73 123 0.4072 3.8734389011249992E-01
X_5905556_SNP C T 0.4235 83 113 0.8612 8.0074617623126865E-01
X_5905557_DEL C CATTA 0.3802 73 119 0.8611 6.7749519711207418E-01
X_5905571_SNP G A 0.3939 78 120 0.9613 9.7193281946602650E-01
X_5905617_SNP G C 0.401 79 118 0.456 5.1551597251509662E-01
X_5905737_DEL TGATTGGGGGACACTACCA T 0.2021 39 154 0.5145 5.7903417016108494E-01
X_5905834_SNP T G 0.2081 41 156 0.4984 5.8653997157977578E-01
X_5905856_SNP G A 0.3613 69 122 0.4815 5.0414685244752144E-01
X_5905860_DEL C ACTTG 0.05025 10 189 0.314 2.6805575303522955E-01
X_5905860_SNP A C 0.2139 40 147 0.507 6.2326407959438734E-01
X_5905861_SNP T C 0.3812 69 112 0.3967 3.7704443959131162E-01
X_5905884_SNP C A 0.4427 85 107 0.445 4.6032169964596070E-01
X_5905889_SNP T A 0.4439 87 109 0.4067 4.9079041461776496E-01
X_5905894_SNP T C 0.4643 91 105 0.3219 3.9816666784117294E-01
X_5905903_SNP T A 0.3316 65 131 0.08106 1.3488535693679116E-01
X_5905917_SNP G T 0.2092 41 155 0.5336 6.5384721873398466E-01
X_5905954_INS T TGAT 0.202 40 158 0.6034 7.4637072158101914E-01
X_5905957_SNP C A 0.2051 40 155 0.5422 6.8189904228411313E-01
X_5905964_SNP C A 0.198 39 158 0.6332 7.7909193673100996E-01
X_5905965_SNP C A 0.202 40 158 0.5769 6.5304511823261979E-01
X_5905966_INS A AAGGCAGGATGGT 0.205 41 159 0.5476 6.3228922179805824E-01
X_5905991_SNP T C 0.203 40 157 0.4992 5.5164112238186114E-01
X_5905993_SNP G C 0.203 40 157 0.5065 5.5806754372159451E-01
X_5905997_SNP G A 0.2261 45 154 0.5609 6.1077928886651456E-01
X_5906002_INS G GTAATCTGCATTAG 0.202 40 158 0.5106 5.6396994076837326E-01
X_5906023_SNP G T 0.2154 42 153 0.7554 7.9153099012700268E-01
X_5906026_SNP G A 0.3163 62 134 0.4676 5.2904987061703124E-01
X_5906031_SNP A G 0.2222 44 154 0.8613 8.7812030777718753E-01
X_5906038_SNP T A 0.22 44 156 0.7612 7.3585561893653240E-01
X_5906057_SNP T C 0.3131 62 136 0.1714 1.7425220441022082E-01
X_5906070_INS CG C 0.3081 61 137 0.3721 4.1920598910062701E-01
X_5906077_SNP A C 0.2 39 156 0.9506 9.0120734745580233E-01
X_5906316_SNP G A 0.4062 78 114 0.04526 5.1039914475946593E-02
X_5906364_SNP C T 0.4308 84 111 0.2215 2.1449234691714092E-01
X_5906400_SNP A G 0.4076 75 109 0.2704 2.4956020427969883E-01
X_5906442_SNP A G 0.4124 80 114 0.24 2.1431651469641877E-01
X_5906601_SNP A G 0.3161 61 132 0.6096 5.2203291982114641E-01
X_5906679_SNP G T 0.2887 56 138 0.1652 2.2423381701472722E-01
X_5906870_SNP T G 0.2378 44 141 0.7755 9.0370473158705633E-01
X_5907031_SNP G C 0.1598 31 163 0.4287 5.1295960334817692E-01
X_5907151_SNP C T 0.2062 40 154 0.712 8.3345945019825374E-01
X_5907255_SNP C T 0.1573 28 150 0.6512 9.6466090141521665E-01
X_5907260_SNP T C 0.1105 20 161 0.7569 9.7118050700535929E-01
X_5907262_SNP G A 0.1808 32 145 0.6626 9.6475098518576086E-01
X_5907346_SNP G T 0.0603 12 187 0.679 5.7109975364917032E-01
X_5907350_SNP C T 0.1633 32 164 0.6184 5.7300031591382650E-01
X_5907592_SNP T G 0.1979 38 154 0.3383 2.6588682893778581E-01
X_5907817_SNP A T 0.1055 21 178 0.8837 8.1757120605861777E-01
X_5907869_SNP C T 0.241 47 148 0.3172 4.1539646249185291E-01
X_5907886_SNP A C 0.2371 46 148 0.3588 8.2518947102314255E-01
X_5907899_SNP A T 0.2462 48 147 0.28 4.8090943843734202E-01
X_5907904_SNP T A 0.1905 36 153 0.2836 3.0250266329395337E-01
X_5907957_SNP T C 0.1503 29 164 0.4641 4.6352890681747738E-01
X_5908069_SNP T A 0.2135 41 151 0.1922 1.9776154354674913E-01
X_5908453_SNP C T 0.06667 13 182 0.6496 9.4455023305658670E-01
X_5908620_SNP T A 0.2081 41 156 0.9812 9.4372585957302113E-01
X_5908639_INS ATACCGGA A 0.139 26 161 0.405 2.2832151503655296E-01
X_5908669_SNP G A 0.1684 33 163 0.5877 6.8820571635440131E-01
X_5908701_SNP C T 0.1726 34 163 0.3824 4.7703212870146916E-01
X_5908944_SNP A G 0.09744 19 176 0.5373 7.0140381479268299E-01
X_5909227_SNP G C 0.3112 61 135 0.6677 6.8046169058506534E-01
X_5909358_SNP A G 0.1066 21 176 0.1071 1.0981516325446949E-01
X_5909430_SNP G A 0.1465 29 169 0.258 5.0632528438573343E-01
X_5909925_SNP A C 0.06061 12 186 0.9852 9.5821182562569729E-01
X_5909927_SNP A G 0.06 12 188 0.9764 9.1640054686839512E-01
X_5910193_SNP G T 0.1837 36 160 0.7674 9.5161949016727254E-01
X_5910306_SNP C A 0.1531 30 166 0.3691 3.7181841141493599E-01
X_5910312_SNP G C 0.09548 19 180 0.5161 6.0282567886713179E-01
X_5910315_SNP A G 0.1 20 180 0.4559 5.2331424740982491E-01
X_5910357_DEL C GGGGAGTG 0.1436 28 167 0.4427 5.9159593697027901E-01
X_5910532_SNP C T 0.2132 42 155 0.489 8.3900146532946762E-01
X_5910552_SNP C T 0.1212 24 174 0.9341 5.3068960906646478E-01
X_5910554_SNP C A 0.1122 22 174 0.9724 8.9015044844465518E-01
X_5910842_SNP C T 0.2538 50 147 0.4442 7.0109442801392974E-01
X_5910916_SNP A C 0.2812 54 138 0.5563 4.3863687783303607E-01
X_5910923_SNP A G 0.2527 47 139 0.7 5.2524512858184336E-01
X_5911083_DEL A ACCGCATCCA 0.1299 23 154 0.6013 9.1719925231938815E-01
X_5911132_SNP T C 0.303 60 138 0.7712 9.9900982945168038E-01
X_5911549_SNP T C 0.07071 14 184 0.6153 3.6990430075689595E-01
X_5911815_SNP A C 0.1818 36 162 0.1791 2.0997505653476090E-01
X_5912059_INS T TT 0.1081 20 165 0.3323 2.6238074438154668E-01
X_5912562_SNP C G 0.2371 46 148 0.866 9.8641708362211578E-01
X_5912585_SNP T C 0.2296 45 151 0.6637 5.4513762632905882E-01
X_5912605_SNP A T 0.2424 48 150 0.7867 6.8738857642485141E-01
X_5912698_SNP A G 0.2677 53 145 0.9668 8.4965081268683262E-01
X_5912796_SNP T A 0.2359 46 149 0.9921 9.9648052570183998E-01
X_5912841_DEL T TCTGGT 0.2421 46 144 0.9209 6.8206158096064173E-01
X_5912858_SNP G A 0.2965 59 140 0.9992 9.7464407733839420E-01
X_5913134_SNP C T 0.2335 46 151 0.4637 3.6061723666757473E-01
X_5913166_SNP C G 0.4611 89 104 0.7766 5.0165876180247659E-01
X_5913207_SNP A G 0.06599 13 184 0.6872 5.6337295354587158E-01
X_5913293_SNP C A 0.055 11 189 0.75 5.2548311177214080E-01
X_5913305_SNP A T 0.05528 11 188 0.746 5.2406684983555452E-01
X_5913371_SNP T C 0.1055 21 178 0.8479 7.1299217743982801E-01
X_5913412_SNP T C 0.2051 40 155 0.9238 9.4693860187635770E-01
X_5913526_SNP A G 0.3261 60 124 0.01704 4.7937352006240434E-02
X_5913528_SNP C T 0.05181 10 183 0.5756 7.8436988264106811E-01
X_5913782_SNP G T 0.2092 41 155 0.8355 8.9344087509285941E-01
X_5913788_SNP A G 0.206 41 158 0.7299 7.7704069593654823E-01
X_5913874_SNP G A 0.1744 34 161 0.549 5.8465355992224066E-01
X_5914007_SNP A G 0.1869 37 161 0.8817 8.3402450080030599E-01
X_5914056_SNP G C 0.1633 32 164 0.9569 9.9463737250947948E-01
X_5914071_SNP C G 0.1582 31 165 0.8657 8.9007040463944220E-01
X_5914393_SNP A G 0.09548 19 180 0.4823 4.5124198695654538E-01
X_5914421_SNP T A 0.105 21 179 0.4652 4.3481866747136511E-01
X_5914430_SNP T C 0.1005 20 179 0.4367 3.9783423155804298E-01
X_5914436_SNP C T 0.1005 20 179 0.4935 4.6986508132788596E-01
X_5914439_SNP T A 0.09645 19 178 0.4827 4.4076157288009021E-01
X_5914494_SNP C A 0.1162 23 175 0.8182 7.6365308839982404E-01
X_5914497_SNP A T 0.07614 15 182 0.6344 5.3404202305638449E-01
X_5914530_SNP G T 0.09045 18 181 0.6723 5.9215445137003730E-01
X_5914697_SNP G T 0.3211 61 129 0.7601 4.5981930070759580E-01
X_5914721_SNP T C 0.2308 45 150 0.4878 2.9307400694524777E-01
X_5914842_SNP G A 0.2183 43 154 0.446 4.2764569656792550E-01
X_5914864_SNP T G 0.2132 42 155 0.6016 5.7111009285169123E-01
X_5914893_SNP T C 0.2172 43 155 0.6289 4.2795755253154733E-01
X_5914922_SNP G T 0.2312 46 153 0.5144 3.2228312761111189E-01
X_5915153_SNP G C 0.2857 56 140 0.851 6.9849577596521351E-01
X_5915175_DEL T TTAA 0.05612 11 185 0.7309 7.5385322925698972E-01
X_5915176_SNP G T 0.1685 31 153 0.6659 6.5738623041909894E-01
X_5915183_SNP G C 0.06091 12 185 0.8835 8.2131559915228225E-01
X_5915185_SNP A C 0.06566 13 185 0.8316 6.9887817575354927E-01
X_5915283_SNP A C 0.06 12 188 0.3627 4.6492981655857402E-01
X_5915290_SNP G A 0.24 48 152 0.9781 9.0535790792988857E-01
X_5915300_SNP T G 0.3061 60 136 0.6932 7.1867414496180437E-01
X_5915302_SNP C T 0.3081 61 137 0.6859 6.8339985281114624E-01
X_5915347_SNP A T 0.1173 23 173 0.749 6.4118396147144119E-01
X_5915353_SNP A T 0.1959 38 156 0.5925 6.4162966114646158E-01
X_5915493_SNP T G 0.09231 18 177 0.8225 9.0205417896010465E-01
X_5915654_SNP T C 0.232 45 149 0.9369 9.2577281214073337E-01
X_5915664_SNP A C 0.2462 48 147 0.9553 8.6456483870710987E-01
X_5915708_SNP A T 0.05528 11 188 0.8294 8.3951605062577572E-01
X_5915798_SNP G A 0.0603 12 187 0.3487 4.2144060857507626E-01
X_5916080_SNP A G 0.3037 58 133 0.4776 4.2561874832294255E-01
X_5916238_SNP A C 0.2563 51 148 0.7805 7.8567332246412513E-01
X_5916241_SNP G A 0.2589 51 146 0.7988 8.7418755984074259E-01
X_5916245_SNP T A 0.2589 51 146 0.8418 9.2756611942292344E-01
X_5916260_SNP T A 0.2938 57 137 0.6865 9.6037501519393464E-01
X_5916262_SNP T A 0.2872 56 139 0.6412 9.0570293872688379E-01
X_5916299_SNP C T 0.2183 43 154 0.7732 9.7637805492396101E-01
X_5916365_SNP T A 0.1856 36 158 0.8222 9.9521923059522754E-01
X_5916743_DEL C GG 0.07538 15 184 0.6822 5.6268653778023314E-01
X_5916751_SNP T C 0.07071 14 184 0.8019 6.5108152757102356E-01
X_5916861_SNP G C 0.08854 17 175 0.8211 5.8834244056756058E-01
X_5916863_DEL T TAGATGGA 0.07732 15 179 0.9683 7.0730882123850725E-01
X_5916968_SNP C T 0.1061 21 177 0.5559 4.1629794079552007E-01
X_5917098_SNP C T 0.065 13 187 0.5172 5.1382528615281764E-01
X_5917201_SNP T C 0.115 23 177 0.6764 5.5172818543349322E-01
X_5917226_SNP G C 0.05528 11 188 0.9023 9.8715157616119997E-01
X_5917238_SNP G C 0.06 12 188 0.7146 7.7939834687577525E-01
X_5917239_SNP G C 0.06 12 188 0.7146 7.7939834687577525E-01
X_5917290_SNP G T 0.1 20 180 0.6513 6.0081417011698468E-01
X_5917305_SNP A G 0.09596 19 179 0.6783 6.3849098736512278E-01
X_5917357_SNP T C 0.05076 10 187 0.3511 2.6523318610551450E-01
X_5917395_SNP T G 0.1164 22 167 0.449 3.5831212856335870E-01
X_5917463_SNP C T 0.1474 28 162 0.2364 1.4219591125477771E-01
X_5917464_SNP G C 0.1481 28 161 0.2232 1.4392746447917681E-01
X_5917482_SNP G A 0.1309 25 166 0.4164 2.6385382625664233E-01
X_5917494_SNP C A 0.05208 10 182 0.4547 2.7357454256595215E-01
X_5917541_SNP T G 0.2386 42 134 0.5274 5.4623721915654411E-01
X_5917554_INS AT A 0.0625 11 165 0.3069 2.2524015304727063E-01
X_5917588_SNP C G 0.122 20 144 0.7221 5.8136528636265861E-01
X_5917599_SNP A G 0.05357 9 159 0.8574 8.0932976052213301E-01
X_5917602_SNP T A 0.05422 9 157 0.8522 8.0305571992465308E-01
X_5918330_SNP G A 0.08205 16 179 0.7036 6.4202586669342121E-01
X_5918364_SNP T C 0.09091 18 180 0.4501 3.2836530828923294E-01
X_5918489_SNP T G 0.05528 11 188 0.3457 2.6085825427435239E-01
X_5918491_SNP T C 0.05528 11 188 0.3271 2.6134589300140953E-01
X_5918513_SNP G A 0.08586 17 181 0.5665 4.8793035815430630E-01
X_5918620_SNP T C 0.05025 10 189 0.3899 3.0091396936132020E-01
X_5918735_SNP G C 0.09524 18 171 0.8536 9.5131885351100232E-01
X_5918879_SNP A G 0.1897 37 158 0.9488 7.6540339982160721E-01
X_5918894_SNP A T 0.198 39 158 0.9097 9.1598025347469381E-01
X_5918935_INS AT A 0.178 34 157 0.7553 6.1465419924828657E-01
X_5918939_SNP C T 0.1832 35 156 0.6444 4.8221242106964157E-01
X_5918940_SNP G A 0.1969 38 155 0.5945 4.2339290022820009E-01
X_5918943_SNP C A 0.2 39 156 0.655 4.8279210405746364E-01
X_5918944_SNP C T 0.2092 41 155 0.7161 4.6580333396709128E-01
X_5918954_SNP A T 0.2 39 156 0.7832 5.6818076353709102E-01
X_5919200_DEL AACAC A 0.09744 19 176 0.2141 1.6701313544771246E-01
X_5919532_SNP G T 0.1414 28 170 0.5795 7.8893739258798168E-01
X_5919628_SNP T C 0.2194 43 153 0.9412 8.3140452177318136E-01
X_5919633_SNP T C 0.3198 63 134 0.5004 6.0713888139976124E-01
X_5919681_SNP G T 0.095 19 181 0.4636 6.5179886867936743E-01
X_5919683_SNP A G 0.095 19 181 0.4636 6.5179886867936743E-01
X_5919699_SNP C A 0.095 19 181 0.4636 6.5179886867936743E-01
X_5919707_SNP T G 0.09548 19 180 0.4788 6.7166902986392607E-01
X_5919749_SNP C T 0.09045 18 181 0.6054 7.7599408112557677E-01
X_5919770_SNP A T 0.3096 61 136 0.6224 7.6273795853891513E-01
X_5919885_DEL A ATTA 0.08021 15 172 0.7667 8.8996708656060564E-01
X_5919918_DEL C CTATG 0.203 40 157 0.7835 8.9370639914395678E-01
X_5919986_SNP A G 0.1005 20 179 0.6022 8.1991897353288345E-01
X_5920009_SNP C T 0.1472 29 168 0.5975 9.5826451631516441E-01
X_5920096_SNP C A 0.1598 31 163 0.002339 4.5868889372247448E-03
X_5920105_SNP G A 0.2154 42 153 0.03567 2.8351624894585786E-02
X_5920106_SNP T C 0.08122 16 181 0.6108 5.0549764751837056E-01
X_5920118_SNP A T 0.08629 17 180 0.5484 7.4602809306999496E-01
X_5920244_SNP A C 0.05076 10 187 0.4741 3.8172384310711605E-01
X_5920627_SNP C G 0.2042 39 152 0.4353 8.4136306488057200E-01
X_5920636_SNP A C 0.1531 30 166 0.7304 7.9249398687124217E-01
X_5920643_SNP C T 0.2261 45 154 0.6429 9.3839640953231407E-01
X_5920737_SNP T C 0.2172 43 155 0.2699 2.9341207802934166E-01
X_5921148_SNP A T 0.1061 21 177 0.9812 8.3704070483115633E-01
X_5921151_SNP A G 0.1111 22 176 0.8027 9.9189306106992348E-01
X_5921323_SNP T C 0.3163 62 134 0.6659 7.9639137692263384E-01
X_5921347_SNP G C 0.1371 27 170 0.7723 6.8102296321283928E-01
X_5921357_SNP G A 0.25 49 147 0.3353 4.2613662506573702E-01
X_5921365_INS AA A 0.3386 64 125 0.8116 7.3596596318975582E-01
X_5921367_SNP G T 0.132 26 171 0.9618 9.5442654828762263E-01
X_5921382_SNP G C 0.09694 19 177 0.9769 6.4420523931599272E-01
X_5921412_SNP A C 0.342 66 127 0.4991 4.7147245236025193E-01
X_5921414_SNP C T 0.3505 68 126 0.3822 3.7341891428517338E-01
X_5921418_SNP T G 0.3503 69 128 0.4411 4.3752979900292710E-01
X_5921424_SNP A G 0.3454 67 127 0.5474 5.1586945458478528E-01
X_5921428_SNP C G 0.342 66 127 0.4113 3.9900826074793172E-01
X_5921439_SNP G A 0.1015 20 177 0.6313 3.7720791373464324E-01
X_5921476_SNP C T 0.399 79 119 0.394 3.0585624238857012E-01
X_5921486_SNP C G 0.1055 21 178 0.8108 5.1595198337982517E-01
X_5921517_SNP A T 0.4924 97 100 0.6256 5.1726549349993944E-01
X_5921530_SNP A G 0.2552 49 143 0.2712 1.4282689664085080E-01
X_5921577_SNP A G 0.4433 86 108 0.4043 2.9385509691027156E-01
X_5921887_SNP A T 0.07179 14 181 0.9328 9.0558724211475827E-01
X_5921903_SNP G A 0.3679 71 122 0.9291 9.5170372549839344E-01
X_5921906_SNP C T 0.418 79 110 0.5383 4.5803262945987822E-01
X_5921994_SNP A C 0.487 94 99 0.8944 9.3537045551265052E-01
X_5921996_SNP T C 0.1786 35 161 0.7097 5.7105744235891520E-01
X_5922000_SNP A T 0.4897 95 99 0.8765 8.3931656305845181E-01
X_5922007_SNP T A 0.4975 98 99 0.9944 9.0508978117297934E-01
X_5922051_SNP A G 0.125 25 175 0.5101 6.7508755859798986E-01
X_5922070_SNP T C 0.1487 29 166 0.562 7.4479813614295254E-01
X_5922105_SNP A G 0.3604 71 126 0.893 7.6788347307000437E-01
X_5922202_SNP C T 0.1882 35 151 0.718 7.0487003355648425E-01
X_5922244_SNP T G 0.09231 18 177 0.833 8.0964017997428195E-01
X_5922253_SNP T C 0.2205 43 152 0.6612 5.3115679028705820E-01
X_5922408_SNP G A 0.433 84 110 0.5299 6.4040504868824288E-01
X_5922580_DEL A AGATCGGG 0.3133 52 114 0.2265 8.3451368555762140E-01
X_5922818_SNP T G 0.3969 77 117 0.4243 8.0683616796803836E-01
X_5922882_SNP T G 0.2 39 156 0.5542 6.0618671890935971E-01
X_5922968_SNP A G 0.1515 30 168 0.3828 5.3231374352513416E-01
X_5923003_SNP A T 0.4154 81 114 0.6536 5.2573228231978697E-01
X_5923017_SNP T C 0.1523 30 167 0.4037 5.6584752901430613E-01
X_5923023_SNP T C 0.4286 84 112 0.8837 7.8780643760729507E-01
X_5923052_SNP G C 0.1162 23 175 0.9308 7.6690078831541786E-01
X_5923064_SNP A G 0.2234 44 153 0.806 8.1247406525853905E-01
X_5923071_SNP C A 0.196 39 160 0.8983 8.6466765203607721E-01
X_5923200_SNP G A 0.4541 89 107 0.1741 4.3778246798135478E-01
X_5923211_SNP T C 0.3166 63 136 0.2432 5.2444378578734041E-01
X_5923411_SNP C T 0.11 22 178 0.4459 6.6889192431155009E-01
X_5923496_SNP A G 0.4375 84 108 0.1016 1.8646602838671811E-01
X_5923502_SNP A G 0.4721 93 104 0.4088 5.5228379498000768E-01
X_5923516_SNP A G 0.4619 91 106 0.1527 2.7689236352101532E-01
X_5923587_SNP A G 0.401 79 118 0.9736 8.4650247251646105E-01
X_5923674_SNP T C 0.4688 90 102 0.7577 5.9081990440729981E-01
X_5923713_SNP C T 0.2589 51 146 0.7633 9.2707748641769361E-01
X_5923886_SNP A T 0.3438 66 126 0.4691 5.5037475697992744E-01
X_5923887_SNP A G 0.3454 67 127 0.6208 7.1437763476819871E-01
X_5923906_DEL C CTGTATGAGAAAC 0.3112 61 135 0.5675 6.0396051427713704E-01
X_5923943_SNP T C 0.3163 62 134 0.5355 5.3978607848798643E-01
X_5923946_SNP C A 0.3026 59 136 0.4294 5.6762161600688965E-01
X_5923954_SNP C T 0.3571 70 126 0.631 6.6201492120104211E-01
X_5923955_SNP G A 0.3112 61 135 0.5067 5.7962832477420423E-01
X_5923965_SNP C A 0.352 69 127 0.5744 6.6620186743792575E-01
X_5924185_SNP G C 0.1156 23 176 0.6558 8.9943131661601039E-01
X_5924186_SNP A C 0.299 58 136 0.4287 4.6589826225716913E-01
X_5924188_DEL C CATGC 0.115 23 177 0.6637 9.1226074675510704E-01
X_5924194_SNP T A 0.08 16 184 0.2092 3.2291847578102628E-01
X_5924204_INS CGCGTC A 0.1005 19 170 0.8908 7.1304455169964664E-01
X_5924208_SNP G C 0.247 41 125 0.8595 9.5606269252385812E-01
X_5924209_SNP C G 0.1196 22 162 0.5441 8.2167569019665043E-01
X_5924210_SNP G A 0.09341 17 165 0.9737 8.3207373805061580E-01
X_5924213_SNP G A 0.1111 20 160 0.5193 7.1429584541826008E-01
X_5924215_SNP T G 0.1215 22 159 0.6509 7.6268462098920009E-01
X_5924224_SNP G T 0.05291 10 179 0.08806 2.6923043363046539E-01
X_5924227_DEL A AT 0.08075 13 148 0.56 5.6816975262463676E-01
X_5924264_SNP T C 0.2789 53 137 0.2652 1.4120960784994585E-01
X_5924305_SNP T G 0.4227 82 112 0.8941 6.7500593720579682E-01
X_5924309_SNP C A 0.3822 73 118 0.9566 8.7432280853793731E-01
X_5924462_SNP A G 0.352 69 127 0.8738 9.8240400362698688E-01
X_5924585_SNP C G 0.3959 78 119 0.9362 6.3581251519392645E-01
X_5924610_SNP C G 0.4603 87 102 0.6803 6.9392180480956145E-01
X_5924784_SNP T A 0.4427 85 107 0.1575 3.5247341092272189E-01
X_5924786_SNP T C 0.4404 85 108 0.1827 3.9335140561472237E-01
X_5924813_SNP T C 0.1263 25 173 0.6403 9.4818483693408928E-01
X_5924869_SNP A T 0.05556 11 187 0.9778 9.8572584373468852E-01
X_5924976_DEL C CCC 0.2155 39 142 0.4202 2.8667318318251578E-01
X_5924994_SNP G A 0.07071 14 184 0.2826 4.1522294788249570E-01
X_5925002_SNP G A 0.08 16 184 0.3179 4.1840395577635148E-01
X_5925033_SNP T G 0.2103 41 154 0.8208 9.6523372280226283E-01
X_5925051_SNP G A 0.08081 16 182 0.08213 2.2129907317119824E-01
X_5925061_SNP G T 0.2081 41 156 0.3725 2.9531734055367498E-01
X_5925092_SNP T A 0.3897 76 119 0.09407 1.6027100235413716E-01
X_5925095_SNP A C 0.3866 75 119 0.05974 9.4760022040399794E-02
X_5925096_SNP A T 0.3959 78 119 0.06122 1.0768597661583423E-01
X_5925104_SNP A G 0.3897 76 119 0.06895 1.1307956036212286E-01
X_5925165_SNP A G 0.07538 15 184 0.2856 3.5940265943310712E-01
X_5925168_SNP A G 0.07538 15 184 0.2684 3.3631279689933635E-01
X_5925340_SNP A G 0.3214 63 133 0.9628 7.3200462708070890E-01
X_5925349_SNP C T 0.3057 59 134 0.8444 6.2032393275041908E-01
X_5925390_SNP C A 0.1364 27 171 0.9453 5.3711328778313305E-01
X_5925410_SNP A G 0.404 80 118 0.2822 4.6133549137262442E-01
X_5925638_SNP G A 0.09744 19 176 0.4881 3.9281442567098734E-01
X_5925654_SNP G C 0.1026 20 175 0.4282 3.0560107746568554E-01
X_5925658_INS GG G 0.06316 12 178 0.7086 4.5576502420168585E-01
X_5925768_SNP A T 0.1799 34 155 0.8831 9.1214174602292142E-01
X_5925867_SNP A G 0.1929 38 159 0.8672 9.7783874555301853E-01
X_5925880_SNP G A 0.1546 30 164 0.9243 9.0306484422898303E-01
X_5925884_SNP G A 0.171 33 160 0.7186 9.3203581861957652E-01
X_5925937_SNP A C 0.06 12 188 0.1144 1.2734662056316037E-01
X_5925956_SNP C A 0.3438 66 126 0.1796 1.7058554372158807E-01
X_5925978_SNP A T 0.1558 31 168 0.3311 5.3403171679164885E-01
X_5926000_SNP T G 0.1212 24 174 0.4796 4.0483995994060895E-01
X_5926018_SNP G A 0.1212 24 174 0.3894 2.9858394787915710E-01
X_5926025_SNP A C 0.1162 23 175 0.4928 4.8708579136960350E-01
X_5926037_SNP T A 0.125 25 175 0.507 4.4087679199072538E-01
X_5926169_SNP G T 0.1897 37 158 0.44 6.6438224883799923E-01
X_5926438_SNP G T 0.3866 75 119 0.4852 5.6135735639201445E-01
X_5926610_DEL GG G 0.2394 45 143 0.3179 5.9095758139635679E-01
X_5926634_SNP A G 0.2513 50 149 0.7496 5.6214911231221898E-01
X_5926654_SNP A T 0.2412 48 151 0.2521 4.6902078617214760E-01
X_5926790_SNP A G 0.2821 55 140 0.1465 3.5903679068628380E-01
X_5927012_SNP C T 0.2828 56 142 0.7457 9.7489421440633595E-01
X_5927023_SNP A G 0.1777 35 162 0.3851 5.7820529220696093E-01
X_5927253_SNP A C 0.3081 61 137 0.4643 5.1508648738830398E-01
X_5927254_SNP C G 0.3147 62 135 0.383 3.7172068321507756E-01
X_5927260_SNP C T 0.3077 60 135 0.4064 3.1893884056013677E-01
X_5927261_SNP A G 0.3128 61 134 0.4395 4.8475876643518545E-01
X_5927278_SNP A G 0.2828 56 142 0.334 3.2313683257538850E-01
X_5927449_SNP G A 0.1106 22 177 0.8063 8.9486638820978692E-01
X_5927469_SNP T G 0.4315 85 112 0.9222 8.3820751833128482E-01
X_5927519_SNP C G 0.3571 70 126 0.6942 7.1850782121361978E-01
X_5927543_SNP C T 0.4764 91 100 0.3738 6.9277304847278320E-01
X_5927672_SNP G T 0.4949 97 99 0.852 9.8393292666462073E-01
X_5927688_SNP G T 0.4615 90 105 0.9404 7.9355620442443398E-01
X_5927692_INS GG G 0.4635 89 103 0.8627 6.0263345699978887E-01
X_5927706_SNP G A 0.5 97 97 0.8895 9.2921505925793524E-01
X_5927790_SNP T A 0.4706 88 99 0.8263 9.7600309721916578E-01
X_5928035_INS CCTC C 0.5 92 92 0.7605 8.1915180458429160E-01
X_5928180_SNP T C 0.06 12 188 0.817 5.9026892839087575E-01
X_5928201_SNP T A 0.2071 41 157 0.6028 7.0343250596950901E-01
X_5928270_SNP T C 0.299 58 136 0.7535 6.4883253321237078E-01
X_5928315_DEL T TTC 0.3622 71 125 0.7016 4.1132331933887534E-01
X_5928636_DEL A AG 0.05025 10 189 0.9537 8.9633718718205724E-01
X_5928662_SNP G A 0.2211 44 155 0.375 2.6852341441334182E-01
X_5928663_SNP C T 0.201 39 155 0.2022 1.3172331925106295E-01
X_5928841_SNP G A 0.1404 24 147 0.1558 1.4257051083731453E-01
X_5928995_SNP T C 0.1231 24 171 0.002493 3.0568344571551770E-03
X_5929118_SNP C T 0.085 17 183 0.2587 2.4257272885516357E-01
X_5929120_SNP C T 0.2394 45 143 0.4739 4.9347449523475218E-01
X_5929227_SNP A G 0.202 40 158 0.6853 9.3961457287239059E-01
X_5929269_SNP A G 0.1959 38 156 0.7069 5.2959035288792333E-01
X_5929302_SNP G A 0.4513 88 107 0.9154 8.5370930159000147E-01
X_5929375_SNP C T 0.4536 88 106 0.96 9.1466660954823364E-01
X_5929398_SNP C T 0.4 78 117 0.9842 8.6572253057669146E-01
X_5929427_INS TGTGCA T 0.2704 53 143 0.8479 8.1715980967008162E-01
X_5929438_SNP T C 0.3182 63 135 0.8817 8.9934850733372373E-01
X_5929532_SNP T C 0.2154 42 153 0.7054 5.0386579939133247E-01
X_5929564_SNP A G 0.06701 13 181 0.04122 1.1731370786095718E-01
X_5929584_SNP A G 0.05051 10 188 0.9292 9.9980058906795743E-01
X_5929595_SNP C A 0.05025 10 189 0.9428 9.9383447753748000E-01
X_5929622_SNP G A 0.06061 12 186 0.0172 5.6634423187884524E-02
X_5929646_SNP G C 0.1495 29 165 0.0507 1.4715932129582798E-01
X_5929647_SNP T C 0.1503 29 164 0.09597 4.0881152558751732E-01
X_5929683_SNP C T 0.4694 92 104 0.5835 4.9838347653336923E-01
X_5929728_SNP T C 0.4974 97 98 0.09024 8.8151886857133488E-02
X_5929748_SNP T A 0.4948 96 98 0.1942 2.0190815621588543E-01
X_5929878_SNP T A 0.4301 83 110 0.3114 2.1869163503025457E-01
X_5929941_SNP G A 0.4359 85 110 0.5092 3.7164527577771234E-01
X_5930110_SNP G A 0.07035 14 185 0.7131 6.6867221017831824E-01
X_5930167_SNP T C 0.3265 64 132 0.9596 8.4308599844124754E-01
X_5930360_SNP T G 0.3043 56 128 0.9975 8.3947437740027686E-01
X_5930383_SNP A T 0.06154 12 183 0.02879 8.0606857819408725E-02
X_5930665_SNP C G 0.08673 17 179 0.5789 5.3591699176167240E-01
X_5931195_SNP C T 0.3131 62 136 0.308 2.8110463889344417E-01
X_5931304_SNP A T 0.0804 16 183 0.2149 1.9197054653141932E-01
X_5931322_SNP T C 0.4316 82 108 0.2485 1.7425356690327165E-01
X_5931413_SNP A T 0.2629 51 143 0.246 2.8689218404208661E-01
X_5931491_SNP G C 0.08 16 184 0.2196 2.0212519940038076E-01
X_5931520_SNP A G 0.06599 13 184 0.1927 1.7137142908198810E-01
X_5931551_SNP A G 0.4715 91 102 0.1436 1.1532147584238850E-01
X_5931619_SNP A T 0.05025 10 189 0.9279 7.6376241945324075E-01
X_5931664_SNP C T 0.3539 63 115 0.2005 2.2429266445115359E-01
X_5931722_SNP T A 0.2865 51 127 0.1306 1.5647976592981527E-01
X_5931877_SNP A G 0.2938 57 137 0.1811 2.4021445258396201E-01
X_5932143_SNP T C 0.269 53 144 0.2699 3.8775169190028269E-01
X_5932234_SNP T G 0.2727 54 144 0.2558 2.3497441653257134E-01
X_5932320_SNP G A 0.05556 11 187 0.8125 9.4796060820410155E-01
X_5932791_SNP C T 0.05556 11 187 0.8621 7.6041618711574643E-01
X_5933090_INS TT T 0.3491 59 110 0.2536 2.2999712869135613E-01
X_5933434_SNP G A 0.105 21 179 0.1512 1.1364070206151444E-01
X_5933788_SNP T G 0.4197 81 112 0.1361 1.0566391654996110E-01
X_5933916_SNP T C 0.05076 10 187 0.8577 7.9101363081984388E-01
X_5933983_SNP C T 0.4053 77 113 0.1887 2.2328430004589062E-01
X_5934252_SNP G A 0.05025 10 189 0.7402 5.8271532394373171E-01
X_5934565_SNP C T 0.05528 11 188 0.9603 8.0312725651392392E-01
X_5934578_SNP T G 0.06061 12 186 0.994 8.5317827773333010E-01
X_5934687_SNP T C 0.06 12 188 0.98 8.3036556292824892E-01
X_5934749_SNP C T 0.05528 11 188 0.8598 6.8348348724317687E-01
X_5934841_SNP T C 0.3858 76 121 0.3495 2.3478654457857506E-01
X_5934924_INS AGAGAACGA A 0.2667 52 143 0.218 1.7980720177881948E-01
X_5934940_SNP A T 0.05051 10 188 0.7905 8.5586058036592971E-01
X_5934944_SNP T C 0.2755 54 142 0.2857 2.6561042319801154E-01
X_5935037_SNP G A 0.09596 19 179 0.9409 8.6992223602306973E-01
X_5935055_SNP G C 0.05528 11 188 0.8261 6.9977952862455406E-01
X_5935061_SNP C T 0.3788 75 123 0.2369 1.2981010817492111E-01
X_5935104_SNP T A 0.06122 12 184 0.9598 8.0822285284606987E-01
X_5935143_SNP A G 0.1005 20 179 0.8902 7.2996582994501336E-01
X_5935171_DEL C CATAAAGGGGATAACAGAATATTATTTAGA 0.05528 11 188 0.8519 9.7990918762125767E-01
X_5935200_SNP C A 0.3459 64 121 0.2531 1.5033132694323892E-01
X_5935213_SNP T C 0.3627 70 123 0.5106 3.1761188023392362E-01
X_5935218_SNP G T 0.05051 10 188 0.945 9.2469002236403008E-01
X_5935342_SNP C A 0.2902 56 137 0.3966 3.1933238609433923E-01
X_5935357_SNP A T 0.05528 11 188 0.6844 8.6344473413901612E-01
X_5935588_SNP C A 0.05528 11 188 0.6844 8.6344473413901612E-01
X_5935680_SNP T C 0.06 12 188 0.9462 9.3086761056178435E-01
X_5935704_SNP C G 0.05051 10 188 0.6822 5.2038488792018289E-01
X_5935710_SNP G A 0.3249 64 133 0.1936 8.6672889361418815E-02
X_5935848_SNP T C 0.06599 13 184 0.2669 2.7258300874202201E-01
X_5935920_SNP G A 0.1809 36 163 0.7789 8.0881712751064305E-01
X_5936007_SNP A G 0.08 16 184 0.3424 3.3685902699147230E-01
X_5936039_SNP A G 0.05051 10 188 0.7925 6.8616401946296779E-01
X_5936059_SNP A T 0.0804 16 183 0.3796 3.4066792866677020E-01
X_5936149_SNP G T 0.07614 15 182 0.2985 2.6635408199508237E-01
X_5936496_SNP G C 0.276 53 139 0.5383 6.1616540073783177E-01
X_5936508_SNP A G 0.1606 31 162 0.6659 9.0214583092092804E-01
X_5936764_SNP T C 0.1472 29 168 0.4591 4.5394089293755002E-01
X_5936787_SNP A C 0.105 21 179 0.3837 7.0014470128732464E-01
X_5936796_SNP C T 0.2746 53 140 0.3065 4.2872207419108377E-01
X_5936898_SNP G A 0.2694 52 141 0.9114 9.9895323058251129E-01
X_5936901_SNP C A 0.269 53 144 0.3346 4.5378025302793390E-01
X_5936945_SNP T A 0.1472 29 168 0.7468 9.9193904108874076E-01
X_5937042_SNP A G 0.1256 25 174 0.2849 4.5642052378691089E-01
X_5937441_SNP A G 0.07 14 186 0.1511 1.3257571468927187E-01
X_5937469_SNP C T 0.2183 43 154 0.3925 5.4499320103428084E-01
X_5937477_SNP T C 0.2092 41 155 0.2401 4.0144396020935402E-01
X_5937564_SNP C T 0.3526 67 123 0.216 1.7597906745893044E-01
X_5937573_SNP C G 0.349 67 125 0.08439 6.1159449982000944E-02
X_5937624_SNP A G 0.2577 50 144 0.6507 7.2340863142891787E-01
X_5937840_SNP T C 0.05025 10 189 0.8512 9.2115291426053614E-01
X_5937873_SNP T C 0.06061 12 186 0.969 9.5411630995519980E-01
X_5937972_SNP T A 0.2539 49 144 0.1777 2.8971151157859687E-01
X_5938071_SNP C G 0.09091 18 180 0.5388 3.1537844733573983E-01
X_5938092_SNP G A 0.3081 61 137 0.6635 6.4446202793253060E-01
X_5938106_SNP A T 0.3333 65 130 0.4925 4.0724291134659485E-01
X_5938200_SNP C T 0.07071 14 184 0.2822 2.7051135622304578E-01
X_5938212_SNP G C 0.1804 35 159 0.7249 5.6355686003943628E-01
X_5938288_SNP C T 0.05051 10 188 0.1155 1.0299127898203952E-01
X_5938293_SNP G A 0.05076 10 187 0.1167 1.0328606112715011E-01
X_5938434_SNP G C 0.05528 11 188 0.1547 1.2843459196044604E-01
X_5938560_SNP T A 0.2577 50 144 0.2784 1.9858302184233589E-01
X_5938575_SNP A T 0.264 52 145 0.288 2.1012165300197994E-01
X_5938623_SNP C T 0.05528 11 188 0.1528 1.2596425336755268E-01
X_5938667_SNP A C 0.1869 37 161 0.8463 6.6578821424326406E-01
X_5938680_SNP C T 0.2323 46 152 0.2408 1.4917535398922011E-01
X_5938708_SNP C G 0.2602 51 145 0.4287 3.0396587771951122E-01
X_5938729_SNP T C 0.05025 10 189 0.1435 1.2971862832249004E-01
X_5938795_SNP T C 0.05051 10 188 0.1475 1.2770081935366884E-01
X_5938822_SNP A C 0.1546 30 164 0.5398 5.4663577097009552E-01
X_5938843_SNP T C 0.1538 30 165 0.3003 4.3307688888663609E-01
X_5938966_SNP C T 0.05025 10 189 0.1036 9.2184208556917002E-02
X_5938981_SNP A G 0.05 10 190 0.1013 9.1215973929765770E-02
X_5939091_SNP T A 0.1546 30 164 0.967 9.1265513837835044E-01
X_5939099_SNP T C 0.1717 34 164 0.9252 8.2903198499378616E-01
X_5939112_SNP A C 0.05528 11 188 0.1907 1.5172088352743485E-01
X_5939141_SNP A C 0.05 10 190 0.1013 9.1215973929765770E-02
X_5939155_SNP C T 0.05102 10 186 0.4863 4.4848547910010672E-01
X_5939167_SNP C T 0.2526 49 145 0.6845 8.0864845798561080E-01
X_5939200_SNP C T 0.08586 17 181 0.5763 5.8948008515598282E-01
X_5939275_SNP A G 0.2487 48 145 0.4207 5.0829170232500398E-01
X_5939458_SNP G A 0.05528 11 188 0.1559 1.4343472037942151E-01
X_5939560_SNP A C 0.05 10 190 0.1013 9.1215973929765770E-02
X_5939592_SNP T A 0.05528 11 188 0.1862 1.5714208534451812E-01
X_5939648_SNP T C 0.2437 48 149 0.6386 4.1290186489696290E-01
X_5939714_SNP C T 0.3385 66 129 0.4409 3.2294626638762081E-01
X_5939837_SNP C A 0.2667 52 143 0.6985 6.2083248537688929E-01
X_5939936_SNP T C 0.1939 38 158 0.1981 1.0797741208898437E-01
X_5940082_SNP C G 0.055 11 189 0.564 5.0866490478736393E-01
X_5940191_SNP G T 0.1458 28 164 0.3425 9.6843703560498096E-02
X_5940326_SNP T C 0.1582 31 165 0.4276 3.1032867288208288E-01
X_5940380_SNP A G 0.2704 53 143 0.191 1.3262638858380060E-01
X_5940384_SNP C T 0.2714 54 145 0.2168 1.4538318713939857E-01
X_5940404_SNP T C 0.05556 11 187 0.9218 5.6524875311931311E-01
X_5940458_SNP T C 0.2194 43 153 0.1639 1.2326292259364935E-01
X_5940506_SNP C T 0.2062 40 154 0.05897 2.9664113888980104E-02
X_5940635_SNP T C 0.12 24 176 0.08909 7.7763410759881482E-02
X_5940725_SNP A T 0.2308 45 150 0.1516 1.1621568180238739E-01
X_5940738_SNP A C 0.05102 10 186 0.8478 8.0101977965641424E-01
X_5941058_SNP C T 0.3846 75 120 0.3604 2.3012777847906707E-01
X_5941154_SNP C T 0.1015 20 177 0.1544 2.9925854128580476E-01
X_5941280_SNP A G 0.06667 13 182 0.8634 7.2474764828383309E-01
X_5941289_SNP T A 0.2842 54 136 0.2919 1.0660422283957216E-01
X_5941448_SNP G A 0.3214 63 133 0.3924 2.0428758699547189E-01
X_5941520_SNP T G 0.1071 21 175 0.2627 4.8356820166885506E-01
X_5941572_SNP C T 0.1744 34 161 0.335 1.1947324425531036E-01
X_5941580_SNP G T 0.1518 29 162 0.1124 2.6225869960426165E-02
X_5941766_SNP A G 0.09596 19 179 0.3916 6.5281886828438318E-01
X_5941817_SNP C A 0.198 39 158 0.05832 4.7223559119522966E-02
X_5941829_SNP C T 0.1146 22 170 0.1277 8.8810679958283179E-02
X_5942078_SNP A G 0.1735 34 162 0.01525 2.1224585447859400E-02
X_5942276_SNP C T 0.1582 31 165 0.1134 2.1191454530591713E-01
X_5942441_SNP C G 0.05076 10 187 0.3706 4.6667526304838369E-01
X_5942760_SNP T A 0.1508 30 169 0.01354 3.8281441636985818E-02
X_5942761_INS A AG 0.1724 30 144 0.01828 4.3769595066696594E-02
X_5942888_SNP C T 0.101 20 178 0.4882 4.7468497269872445E-01
X_5942891_SNP T C 0.1066 21 176 0.5609 5.8385206819384539E-01
X_5942960_SNP T G 0.1574 31 166 0.04394 1.0104850889131500E-01
X_5943072_MNP AGC GAT 0.1314 23 152 0.03748 7.6040325421800725E-02
X_5943864_SNP C T 0.2593 49 140 0.1496 2.6996351521116935E-01
X_5943979_SNP C T 0.1709 34 165 0.2623 4.8829331484367655E-01
X_5944348_SNP G A 0.09596 19 179 0.9748 9.2014980426034187E-01
X_5944423_DEL A ATA 0.08586 17 181 0.5209 4.7067388107453811E-01
X_5944455_SNP T A 0.095 19 181 0.7734 7.5698885196621046E-01
X_5944482_SNP C T 0.09548 19 180 0.7688 7.4797404141867241E-01
X_5944562_SNP T G 0.1429 28 168 0.3177 8.5660438879356593E-02
X_5944574_SNP G A 0.2 39 156 0.7538 9.1835894253050654E-01
X_5944578_SNP G A 0.08205 16 179 0.6889 3.8917900611445422E-01
X_5944598_SNP A T 0.09137 18 179 0.7289 3.7219132900542329E-01
X_5944644_SNP G C 0.1959 38 156 0.8425 8.2669735323155458E-01
X_5944679_SNP C T 0.1959 38 156 0.4727 7.0207677279373637E-01
X_5944746_SNP G A 0.09548 19 180 0.7581 4.4746816196338024E-01
X_5944968_SNP T C 0.05051 10 188 0.3599 3.9893265841825432E-01
X_5944975_SNP A G 0.05025 10 189 0.3661 4.2587024777847693E-01
X_5945016_SNP T C 0.201 40 159 0.07073 1.7142177573504191E-01
X_5945044_SNP A G 0.1907 37 157 0.02682 8.8872044212573664E-02
X_5945064_DEL A AA 0.07254 14 179 0.2006 3.2971952950536054E-01
X_5945426_SNP T C 0.1295 25 168 0.1613 2.4323811995883049E-01
X_5945521_SNP A T 0.05025 10 189 0.4044 3.1309279695758974E-01
X_5945524_INS ATTAA A 0.05025 10 189 0.4044 3.1309279695758974E-01
X_5945531_INS TC T 0.05 10 190 0.3993 3.0823780435877857E-01
X_5945535_INS TCGAT T 0.05 10 190 0.3993 3.0823780435877857E-01
X_5945538_SNP C T 0.05 10 190 0.3993 3.0823780435877857E-01
X_5945612_SNP C A 0.05528 11 188 0.4862 4.1381197450945428E-01
X_5945625_SNP C T 0.1162 23 175 0.488 4.2376308740562318E-01
X_5945633_SNP T G 0.065 13 187 0.8506 8.3877734198930742E-01
X_5945669_DEL T TTGGCATTATATTGT 0.08556 16 171 0.9355 6.4173141841780845E-01
X_5945892_SNP T C 0.05528 11 188 0.5461 8.3631634517046238E-01
X_5945935_INS AA A 0.06742 12 166 0.5467 4.5618737086322814E-01
X_5946032_SNP T A 0.1055 21 178 0.5167 4.1510687931529555E-01
X_5946081_DEL A AT 0.1111 22 176 0.697 2.9523931007598447E-01
X_5946369_SNP A T 0.08586 17 181 0.78 7.4711893065839208E-01
X_5946493_SNP A G 0.1256 25 174 0.192 7.1839721005913307E-02
X_5946496_SNP C T 0.05025 10 189 0.6389 4.6871568075147141E-01
X_5946543_SNP T C 0.1071 21 175 0.2419 8.7357295067722052E-02
X_5946713_SNP G C 0.3211 61 129 0.4305 6.5482893522695340E-01
X_5946801_SNP T C 0.07538 15 184 0.6133 6.0435352199932380E-01
X_5946894_DEL C CGGCTCAGCTC 0.06771 13 179 0.5424 7.7033846670095518E-01
X_5946950_INS A AG 0.1503 29 164 0.8398 5.9320379382087451E-01
X_5946966_SNP T C 0.1523 30 167 0.8203 6.0158153278657478E-01
X_5946970_SNP T C 0.1515 30 168 0.8047 5.4705130237708399E-01
X_5946987_SNP T A 0.15 30 170 0.8186 5.6076212030400563E-01
X_5947014_SNP G A 0.2475 49 149 0.6954 5.0283979426443992E-01
X_5947054_SNP C T 0.13 26 174 0.7539 4.9753562315769673E-01
X_5947099_SNP T G 0.2423 47 147 0.6546 4.5589447642961500E-01
X_5947106_SNP A T 0.09045 18 181 0.7644 7.2724802327499938E-01
X_5947119_SNP T C 0.2576 51 147 0.9811 8.0173588817363450E-01
X_5947120_SNP A C 0.2335 46 151 0.5069 3.3769118206881521E-01
X_5947126_SNP G T 0.1357 27 172 0.6909 4.4635571537289187E-01
X_5947159_SNP G C 0.09137 18 179 0.6173 5.7870391033586155E-01
X_5947171_SNP T C 0.2449 48 148 0.9354 8.1713532302873126E-01
X_5947176_SNP T G 0.2462 48 147 0.9733 7.5725801239733781E-01
X_5947285_DEL C CCTCAGATGGCATTTTTGCCAGGCGGACTTGGCGGACAAACAGAAGGACGGACATTTGGCGGCGACTCTTGGACTGGTT 0.08808 17 176 0.7427 7.5347938312877161E-01
X_5947312_SNP A C 0.1143 20 155 0.8401 8.2892004881983172E-01
X_5947537_SNP C T 0.1055 21 178 0.8247 8.2354977494125137E-01
X_5947558_SNP C G 0.101 20 178 0.8723 8.5825432361938914E-01
X_5947575_SNP T C 0.101 20 178 0.724 6.3899861495189292E-01
X_5947612_SNP T C 0.1128 22 173 0.8293 8.0327727765161616E-01
X_5947696_SNP G A 0.1061 21 177 0.809 7.6383017426871791E-01
X_5947704_SNP C T 0.102 20 176 0.8528 8.2483700640369362E-01
X_5947898_SNP C T 0.1658 32 161 0.2105 2.3047128245457649E-01
X_5948027_SNP A T 0.1658 32 161 0.6605 4.3561623604174404E-01
X_5948204_SNP G T 0.1333 26 169 0.7866 9.0087153049669089E-01
X_5948292_SNP A T 0.4072 79 115 0.9024 7.1948676119874388E-01
X_5948351_SNP A G 0.2356 45 146 0.7211 9.3327366884600649E-01
X_5948537_INS TT T 0.1117 21 167 0.9886 9.3878230001309992E-01
X_5948591_SNP A C 0.1224 24 172 0.6474 5.2575204701128242E-01
X_5948760_SNP A G 0.2335 46 151 0.5544 7.3847806761611334E-01
X_5948780_SNP A G 0.1 20 180 0.3696 1.9198459188928729E-01
X_5948948_SNP C T 0.1429 28 168 0.6365 9.5278500265880561E-01
X_5949294_SNP T C 0.08122 16 181 0.7682 8.7841183153385360E-01
X_5949328_SNP C G 0.3687 73 125 0.7881 9.5980272572164149E-01
X_5949495_SNP A C 0.06533 13 186 0.124 1.7875424898205039E-01
X_5949538_SNP T C 0.3655 72 125 0.9429 7.9444488407933411E-01
X_5950025_SNP T C 0.2538 50 147 0.7152 5.1247533328502315E-01
X_5950094_SNP A G 0.2579 49 141 0.5858 5.7117945104442902E-01
X_5950350_SNP C T 0.4821 94 101 0.9648 9.6246588222064888E-01
X_5950497_SNP A G 0.06 12 188 0.8163 9.9888437840042343E-01
X_5950557_SNP T A 0.05528 11 188 0.9963 8.2639347386618756E-01
X_5950566_SNP C T 0.3575 69 124 0.7003 9.4697525143479144E-01
X_5950581_SNP T A 0.05556 11 187 0.9899 8.3421567115532125E-01
X_5950637_SNP G A 0.301 59 137 0.5689 7.9578460192023959E-01
X_5950645_SNP A G 0.4021 78 116 0.9647 7.3335769176492849E-01
X_5950742_SNP T C 0.3046 60 137 0.4428 6.4532933641444434E-01
X_5950772_SNP A C 0.3889 77 121 0.6137 3.9368701399881945E-01
X_5950815_SNP G C 0.4286 84 112 0.2207 1.2437478163531734E-01
X_5950826_SNP C T 0.2576 51 147 0.05653 4.8778903580728242E-02
X_5950829_SNP C T 0.4322 86 113 0.2669 1.7678464168835395E-01
X_5951033_SNP G T 0.1878 37 160 0.1363 7.2665399113072682E-02
X_5951052_SNP T G 0.199 39 157 0.2198 1.3775472853971193E-01
X_5951250_DEL T TTT 0.1351 25 160 0.7517 6.3464136156103401E-01
X_5951483_DEL G AA 0.07 14 186 0.301 2.8610835232499310E-01
X_5951487_SNP T A 0.06061 12 186 0.3081 2.6470632904426317E-01
X_5951499_SNP G A 0.05584 11 186 0.3108 2.8527783363079440E-01
X_5951690_SNP A T 0.07576 15 183 0.5403 7.4748780970449946E-01
X_5951861_SNP C T 0.1005 20 179 0.6377 7.0496753443436000E-01
X_5951897_SNP A G 0.08163 16 180 0.9053 9.4436556230935975E-01
X_5951985_SNP T A 0.09694 19 177 0.932 8.9074211913709211E-01
X_5952049_SNP A G 0.08586 17 181 0.9903 7.6343540035507784E-01
X_5952413_SNP A G 0.05 10 190 0.5547 3.9943250589387758E-01
X_5953074_SNP A C 0.05556 11 187 0.08274 7.9891369449518815E-02
X_5953146_SNP A G 0.05051 10 188 0.7143 8.2276493949835439E-01
X_5953930_SNP A G 0.05528 11 188 0.8669 7.6998127566754127E-01
X_5954122_SNP A C 0.08021 15 172 0.7288 8.1812004211497691E-01
X_5954751_SNP A G 0.05556 11 187 0.5223 4.3984794581336695E-01
X_5954823_SNP G C 0.06061 12 186 0.7334 5.9420615060459303E-01
X_5954961_SNP C T 0.101 20 178 0.1303 8.3059653535613939E-02
X_5954976_SNP T C 0.1128 22 173 0.2563 2.0912837017403352E-01
X_5955021_SNP A G 0.1515 30 168 0.6323 5.5247920395456163E-01
X_5955081_SNP A G 0.1371 27 170 0.8545 9.6907121943054342E-01
X_5955123_SNP C A 0.1204 23 168 0.7047 7.0653188355382945E-01
X_5955400_SNP A T 0.05025 10 189 0.8505 9.5332492423994408E-01
X_5955606_SNP G A 0.05051 10 188 0.7474 5.7877562088112444E-01
X_5955629_SNP T A 0.05528 11 188 0.5977 4.6961641717018099E-01
X_5955668_SNP T C 0.05556 11 187 0.6184 4.3768183258744819E-01
X_5955714_SNP T A 0.05556 11 187 0.6292 8.1950222841207765E-01
X_5956116_INS CTAGCAGCAACATC C 0.08152 15 169 0.6957 7.2914797973737544E-01
X_5956415_SNP C G 0.1192 23 170 0.8289 9.1803313805077502E-01
X_5956447_SNP C T 0.2132 42 155 0.6171 6.2057080726996605E-01
X_5956491_SNP G A 0.2161 43 156 0.7164 7.7377560979731319E-01
X_5956548_SNP T G 0.1531 30 166 0.4402 4.7238245708125637E-01
X_5956645_SNP A G 0.148 29 167 0.5729 6.0382175263543725E-01
X_5957129_SNP C T 0.1827 36 161 0.3583 4.4575884555604062E-01
X_5957134_SNP G A 0.1777 35 162 0.441 5.9272344216636053E-01
X_5957135_SNP G A 0.1768 35 163 0.44 5.3798531182326692E-01
X_5957381_SNP T C 0.2437 48 149 0.4231 3.8131737392533649E-01
X_5957637_SNP C A 0.065 13 187 0.5763 8.7536184809112749E-01
X_5958090_SNP A G 0.1842 35 155 0.3593 3.9634711128961830E-01
X_5958756_SNP C G 0.1407 28 171 0.3839 4.9063737817039654E-01
X_5958819_SNP G A 0.352 69 127 0.1294 3.0659145132286458E-01
X_5958821_SNP A G 0.3385 66 129 0.123 2.9625243657983391E-01
X_5958930_SNP G C 0.07071 14 184 0.4643 5.0156153886922517E-01
X_5959169_SNP A C 0.4093 79 114 0.8828 7.0412487531965839E-01
X_5959377_SNP G A 0.4286 84 112 0.719 8.0543668298451754E-01
X_5959623_SNP T C 0.3934 72 111 0.8791 6.7387643053167945E-01
X_5959627_SNP C T 0.4011 73 109 0.8303 7.2350438070497314E-01
X_5959636_SNP A C 0.08901 17 174 0.007846 5.7437716383490642E-02
X_5959731_SNP T A 0.3427 61 117 0.6928 8.3822549395930379E-01
X_5959751_SNP G C 0.4451 77 96 0.9816 8.6103728270773083E-01
X_5960377_SNP G A 0.1503 29 164 0.6437 8.7701232683153141E-01
X_5960432_SNP G A 0.1885 36 155 0.8145 4.5151641829313072E-01
X_5960446_SNP G A 0.1939 38 158 0.5966 2.9458748059726947E-01
X_5960684_DEL T TTGT 0.2222 40 140 0.6461 6.3038768289532876E-01
X_5960690_SNP T A 0.232 42 139 0.5727 6.2411877092126278E-01
X_5960722_SNP T A 0.2957 55 131 0.5801 5.6897669204726231E-01
X_5960740_SNP A G 0.08247 16 178 0.655 5.6507831815055642E-01
X_5961001_SNP T C 0.07614 15 182 0.6849 7.7481846244444608E-01
X_5961124_SNP C G 0.1675 33 164 0.6685 6.0985207484958071E-01
X_5961203_SNP A G 0.2926 55 133 0.555 5.2888307267318657E-01
X_5961240_SNP G A 0.07653 15 181 0.8268 6.0656284139903527E-01
X_5961245_SNP T A 0.06667 13 182 0.6508 4.6408406307582017E-01
X_5961248_SNP T C 0.06186 12 182 0.8544 6.8477336645720532E-01
X_5961281_SNP T G 0.07692 15 180 0.9804 9.3327697168556512E-01
X_5961300_SNP C T 0.299 58 136 0.1661 1.3560682724616935E-01
X_5961306_SNP T A 0.2923 57 138 0.1704 1.4108034440971229E-01
X_5961557_SNP A T 0.3949 77 118 0.7612 5.6634781839000392E-01
X_5961569_SNP G A 0.2798 54 139 0.1598 1.3315978281326446E-01
X_5961573_SNP A C 0.05 10 190 0.9281 9.4505468629970579E-01
X_5961579_SNP A C 0.3866 75 119 0.7574 5.8130904699604724E-01
X_5961616_SNP A G 0.3814 74 120 0.7727 5.7989767823178107E-01
X_5961632_SNP A T 0.05 10 190 0.6472 7.3599553971695131E-01
X_5961677_SNP A G 0.2667 52 143 0.9411 8.2379380906878985E-01
X_5961708_SNP C A 0.3161 61 132 0.2098 1.8698786816907786E-01
X_5961714_SNP C G 0.3122 59 130 0.1144 9.4580199250396069E-02
X_5961781_SNP T A 0.3367 66 130 0.8169 9.2568873325726153E-01
X_5961793_INS GTT G 0.3085 58 130 0.9713 7.4688840938656176E-01
X_5961797_DEL C GA 0.3011 56 130 0.9735 8.1520178897462148E-01
X_5961821_SNP C T 0.3265 64 132 0.9301 9.6956046706758459E-01
X_5961871_SNP T C 0.3476 65 122 0.1323 2.4404958867591409E-01
X_5962016_SNP A G 0.1939 38 158 0.251 1.4721291264519332E-01
X_5962037_SNP G A 0.3299 64 130 0.8389 9.5907232576633106E-01
X_5962058_SNP G A 0.4293 85 113 0.316 1.5348010377976928E-01
X_5962138_SNP G A 0.1786 35 161 0.463 3.1212696040453070E-01
X_5962176_SNP A G 0.4787 90 98 0.539 4.9934678677842448E-01
X_5962273_SNP C T 0.3548 66 120 0.9191 8.7000954132402641E-01
X_5962387_SNP T C 0.4375 84 108 0.238 2.8987346796817270E-01
X_5962408_SNP G C 0.4167 80 112 0.7057 6.8587237990779903E-01
X_5962495_SNP A G 0.4315 85 112 0.9868 9.0532442652599410E-01
X_5962575_SNP A T 0.4848 96 102 0.5028 5.1170608097608694E-01
X_5962576_SNP C T 0.4848 96 102 0.5028 5.1170608097608694E-01
X_5962710_SNP C T 0.07538 15 184 0.6113 6.7136514000527825E-01
X_5962752_SNP T G 0.06533 13 186 0.4409 5.2816422718697054E-01
X_5962779_SNP C T 0.4569 90 107 0.549 5.9973932163211008E-01
X_5962868_SNP A T 0.06533 13 186 0.1714 2.0665654439616665E-01
X_5962900_SNP T A 0.08 16 184 0.1985 2.6745022299575405E-01
X_5962905_SNP G A 0.08 16 184 0.1985 2.6745022299575405E-01
X_5963069_SNP T C 0.2576 51 147 0.9751 8.5787222411926889E-01
X_5963070_SNP T C 0.352 69 127 0.6772 4.9839221266159917E-01
X_5963198_SNP G C 0.08586 17 181 0.2125 2.5430314427108980E-01
X_5963210_DEL TT T 0.3609 61 108 0.6832 7.2527623342814174E-01
X_5963360_SNP T C 0.07732 15 179 0.9316 7.9466572506139788E-01
X_5963527_SNP T C 0.09 18 182 0.977 8.4131402220155205E-01
X_5963629_SNP C T 0.09 18 182 0.9381 8.8137271721644017E-01
X_5963651_SNP C G 0.2437 48 149 0.4092 3.6322736944442735E-01
X_5963963_SNP C T 0.08586 17 181 0.2101 1.4626909676202260E-01
X_5964263_SNP T G 0.3144 61 133 0.7278 4.6645938860160152E-01
X_5964280_SNP T G 0.3144 61 133 0.676 4.5322860539142051E-01
X_5964292_SNP A G 0.3351 65 129 0.8649 6.8223859390095409E-01
X_5964294_SNP G A 0.3333 65 130 0.7667 5.7100434686792556E-01
X_5964352_SNP A G 0.09645 19 178 0.2672 3.3392068756231841E-01
X_5964421_SNP A G 0.07216 14 180 0.32 4.4008223127318191E-01
X_5964469_SNP G A 0.06566 13 185 0.4326 4.1793865308653289E-01
X_5964534_SNP C A 0.05556 11 187 0.8376 9.3297712221883300E-01
X_5964716_SNP G A 0.3897 76 119 0.4065 4.5570775597573676E-01
X_5964805_INS A AA 0.4294 76 101 0.3789 3.1413530621678643E-01
X_5964831_SNP C T 0.3866 75 119 0.3943 4.0452065630431255E-01
X_5964832_SNP T A 0.3698 71 121 0.3172 3.7736245348267472E-01
X_5964899_SNP A G 0.1726 34 163 0.7195 6.5693532677727273E-01
X_5964905_SNP A G 0.159 31 164 0.4834 6.2203792176968575E-01
X_5964908_SNP C G 0.4264 84 113 0.5535 5.6841787784817432E-01
X_5965091_SNP T G 0.3918 76 118 0.5666 4.8767515753295421E-01
X_5965096_SNP A G 0.4031 79 117 0.6069 5.4293366454410541E-01
X_5965233_SNP C T 0.05076 10 187 0.7912 8.1457466875517548E-01
X_5965234_SNP G A 0.4381 85 109 0.8594 9.6020098299076162E-01
X_5965236_SNP C T 0.441 86 109 0.7204 8.4484771986329732E-01
X_5965241_SNP T A 0.4703 87 98 0.8245 8.7590251640446193E-01
X_5965244_SNP C G 0.4759 89 98 0.7546 8.1593358702354069E-01
X_5965276_SNP C T 0.3909 77 120 0.5506 4.7708418007110243E-01
X_5965314_SNP G A 0.102 20 176 0.5376 6.8619068245898684E-01
X_5965427_SNP G A 0.101 20 178 0.3432 5.3534401833983025E-01
X_5965471_SNP T C 0.3026 59 136 0.984 8.8065750330554493E-01
X_5965697_DEL G GCG 0.1623 31 160 0.3278 1.2941953270516660E-01
X_5965830_SNP T C 0.1106 22 177 0.5658 6.3531783671497699E-01
X_5965928_SNP A C 0.171 33 160 0.8879 9.4579764572746161E-01
X_5965966_SNP G T 0.1684 33 163 0.9498 8.3577840788135505E-01
X_5965972_DEL G GTAATTCCATC 0.1726 34 163 0.8478 7.9732107832768961E-01
X_5966061_SNP G T 0.4974 97 98 0.5972 8.2083974690978867E-01
X_5966165_SNP T C 0.06599 13 184 0.787 8.2480902490590235E-01
X_5966252_SNP T A 0.4072 79 115 0.7324 6.8909450029011998E-01
X_5966267_SNP A G 0.3866 75 119 0.9278 9.1779114320803368E-01
X_5966352_SNP A G 0.3757 71 118 0.4968 4.2976016420462226E-01
X_5966403_SNP A G 0.1503 29 164 0.6102 4.1395049291315278E-01
X_5966468_SNP T C 0.2194 43 153 0.742 8.4543857214828222E-01
X_5966501_SNP C A 0.1546 30 164 0.8587 6.0203553037814794E-01
X_5966520_SNP C A 0.1582 31 165 0.9146 6.7412954646542245E-01
X_5966532_SNP C A 0.1495 29 165 0.9607 7.1577100524804571E-01
X_5966535_SNP T C 0.1574 31 166 0.9173 6.8007230991478440E-01
X_5966538_SNP T C 0.3938 76 117 0.6769 7.4160961821138116E-01
X_5966539_INS ATGTAACCA A 0.1406 27 165 0.8305 9.6400787911325436E-01
X_5966541_SNP T A 0.1354 26 166 0.9884 7.9203625739984573E-01
X_5966552_SNP A G 0.1582 31 165 0.9067 6.6125011286813185E-01
X_5966562_SNP G A 0.1531 30 166 0.9104 6.6801922806938308E-01
X_5966579_SNP C T 0.1546 30 164 0.9898 7.9478699529144992E-01
X_5966614_SNP T A 0.1421 28 169 0.7922 9.6599505407731301E-01
X_5966752_DEL AA A 0.1676 29 144 0.3369 1.4204295811693857E-01
X_5966807_SNP T G 0.2959 58 138 0.8769 8.5288810217162314E-01
X_5966823_SNP A G 0.1179 23 172 0.5511 6.3737848850396239E-01
X_5966906_SNP T C 0.2449 48 148 0.5023 6.4776175143110848E-01
X_5966910_SNP C T 0.1333 26 169 0.4199 4.6659099598619980E-01
X_5966915_SNP G T 0.1472 29 168 0.2034 1.4458049429591768E-01
X_5966935_SNP A C 0.09744 19 176 0.7701 6.1826428482234042E-01
X_5966939_SNP C A 0.1061 21 177 0.4815 3.7351084049771244E-01
X_5966961_SNP C G 0.359 70 125 0.1405 1.4062521502176240E-01
X_5966984_DEL A AAATA 0.1053 20 170 0.146 1.7900549069333160E-01
X_5966999_SNP T G 0.401 79 118 0.07504 1.1302619716078477E-01
X_5967044_SNP G A 0.1378 27 169 0.305 3.4692298206512961E-01
X_5967063_SNP T G 0.1637 28 143 0.1452 1.5459247819261601E-01
X_5967115_SNP G A 0.4103 80 115 0.03607 4.8607077712884944E-02
X_5967424_SNP G A 0.1015 20 177 0.4062 3.0632712735891077E-01
X_5967484_SNP T C 0.1658 32 161 0.2288 2.3449659574445281E-01
X_5967520_SNP C A 0.4822 95 102 0.6412 5.3443094469016206E-01
X_5967529_SNP C G 0.4798 95 103 0.6711 5.9485574861916835E-01
X_5967555_SNP C T 0.4899 97 101 0.5777 4.0899091411095123E-01
X_5967581_SNP G A 0.2041 40 156 0.4262 2.8701081651499083E-01
X_5967597_SNP C A 0.4822 95 102 0.6007 5.1353720922126556E-01
X_5967638_DEL T TG 0.4728 87 97 0.7203 4.7098398735303937E-01
X_5967830_SNP A C 0.3196 62 132 0.8895 7.7673964297064990E-01
X_5967842_SNP G A 0.1837 36 160 0.5817 7.4500374219354981E-01
X_5967846_SNP A T 0.3144 61 133 0.6836 6.5543279354313955E-01
X_5967851_SNP C T 0.1827 36 161 0.7108 6.8567943203285864E-01
X_5967859_SNP T A 0.1753 34 160 0.5443 5.3951751663094893E-01
X_5967861_INS ATCCTATAGATATCCTATGATATC A 0.1658 32 161 0.4748 4.3005474461313686E-01
X_5967895_SNP A G 0.3109 60 133 0.8716 8.1776105992358772E-01
X_5967896_SNP T G 0.3093 60 134 0.8846 8.3749847777788988E-01
X_5967974_SNP C T 0.3053 58 132 0.697 7.6203440645398446E-01
X_5967979_SNP T C 0.3109 60 133 0.9432 9.4604109564294303E-01
X_5967994_SNP T G 0.4759 89 98 0.6463 4.0811249186338705E-01
X_5967998_SNP A T 0.1582 31 165 0.7689 8.1447611647669704E-01
X_5968007_SNP A T 0.1684 33 163 0.6986 7.4711926360555159E-01
X_5968008_SNP C T 0.4792 92 100 0.736 5.6307966131329557E-01
X_5968131_SNP T A 0.4949 97 99 0.7544 9.2715485099749051E-01
X_5968359_SNP T C 0.1357 27 172 0.5419 5.7151199544579101E-01
X_5968361_SNP C T 0.1364 27 171 0.5103 5.3450948209010252E-01
X_5968448_SNP T C 0.3889 77 121 0.9094 4.9079780556716390E-01
X_5968511_SNP C G 0.101 20 178 0.4509 2.6308364261938932E-01
X_5968538_SNP G T 0.0829 16 177 0.3439 2.2573314189755089E-01
X_5968558_SNP T C 0.09645 19 178 0.3073 2.6409265650465019E-01
X_5968620_SNP G A 0.2538 50 147 0.781 3.8494399220299014E-01
X_5968670_SNP A G 0.4456 86 107 0.7613 6.7225307604414652E-01
X_5968772_SNP G A 0.4301 83 110 0.7713 8.1292252730413583E-01
X_5968791_DEL ATTCTGA A 0.1976 33 134 0.1198 4.6663917331332197E-02
X_5968822_SNP C G 0.2216 43 151 0.3138 1.5174740110602503E-01
X_5968837_SNP A C 0.2835 55 139 0.8446 7.4591996893062618E-01
X_5968937_SNP A G 0.101 20 178 0.5168 2.7294732842873981E-01
X_5969052_SNP T G 0.3866 75 119 0.7851 9.5257714964286577E-01
X_5969054_SNP C T 0.3886 75 118 0.796 9.8265091455542752E-01
X_5969090_SNP T A 0.3854 74 118 0.8256 9.7482856053151667E-01
X_5969096_SNP C T 0.1959 38 156 0.6737 9.6642532153173755E-01
X_5969100_SNP T A 0.197 39 159 0.6101 8.8171126076165196E-01
X_5969103_SNP T A 0.1015 20 177 0.4112 1.7970787726978743E-01
X_5969144_SNP C T 0.2944 58 139 0.3865 2.6805205572423241E-01
X_5969234_SNP A G 0.1436 28 167 0.9923 8.6764992674296071E-01
X_5969235_SNP G A 0.06122 12 184 0.0499 8.5818610058335687E-02
X_5969241_SNP A G 0.2857 56 140 0.1307 5.3336984811574457E-02
X_5969347_SNP A G 0.4154 81 114 0.6346 5.6845055536979294E-01
X_5969367_SNP T C 0.1 19 171 0.9468 9.4244301546869791E-01
X_5969484_SNP G A 0.4286 84 112 0.2774 2.2183357725196107E-01
X_5969584_SNP G C 0.06 12 188 0.9425 8.8507387281402261E-01
X_5969648_INS AA C 0.05641 11 184 0.5259 4.9047229771623968E-01
X_5969662_SNP C T 0.4062 78 114 0.6438 4.4538750761651535E-01
X_5969668_DEL T TT 0.129 24 162 0.6485 6.0899041094477502E-01
X_5969689_SNP A G 0.3722 67 113 0.1147 8.4829645644600160E-02
X_5969749_SNP A C 0.2021 39 154 0.9976 9.6329737606059596E-01
X_5969789_SNP T G 0.06061 12 186 0.3895 4.0231974057155195E-01
X_5969866_SNP C T 0.474 91 101 0.2727 5.0209328925694763E-01
X_5969915_SNP G C 0.2812 54 138 0.9047 5.9551032398420567E-01
X_5969990_SNP C T 0.4767 92 101 0.2176 1.0807931207347909E-01
X_5969999_SNP G C 0.1364 27 171 0.4502 2.9091880023656858E-01
X_5970001_SNP T C 0.3125 60 132 0.4885 4.4066184997731028E-01
X_5970004_DEL A AA 0.1042 20 172 0.4745 2.9027784444311677E-01
X_5970013_SNP C T 0.3112 61 135 0.5969 5.1708043011026017E-01
X_5970028_SNP A G 0.3144 61 133 0.2022 1.6414521822175931E-01
X_5970079_SNP C T 0.3069 58 131 0.3139 2.7103831297799608E-01
X_5970203_SNP G T 0.4789 91 99 0.1 5.6671574989285538E-02
X_5970292_SNP T A 0.4607 88 103 0.03749 3.5721376597946698E-02
X_5970300_SNP A C 0.4603 87 102 0.5527 8.2675538340524291E-01
X_5970337_SNP A T 0.1256 25 174 0.3286 2.0371623991038013E-01
X_5970379_SNP A G 0.1313 26 172 0.3399 2.3779219573069155E-01
X_5970568_SNP A G 0.4611 89 104 0.4281 3.5191886265167716E-01
X_5970574_SNP G A 0.4712 90 101 0.4424 3.9755880275415600E-01
X_5970604_SNP A G 0.1313 26 172 0.2006 1.7208240084386162E-01
X_5970640_SNP T C 0.1295 25 168 0.09358 7.6102484821907943E-02
X_5970643_SNP G A 0.1495 29 165 0.8014 6.6096354375111144E-01
X_5970661_SNP G A 0.2381 45 144 0.4706 3.7530704388753866E-01
X_5970700_SNP C T 0.4477 77 95 0.3457 3.4186646127527931E-01
X_5970718_SNP C T 0.1383 26 162 0.8473 9.8055144910925962E-01
X_5970736_SNP G A 0.1399 27 166 0.9776 8.0414172810701778E-01
X_5970745_SNP G A 0.1385 27 168 0.9859 8.1470294224872331E-01
X_5970787_SNP C A 0.4639 90 104 0.4481 4.6077341236954705E-01
X_5970814_SNP A G 0.2332 45 148 0.04663 6.7076731825318661E-02
X_5970817_SNP G A 0.1055 21 178 0.3397 2.0648132210221626E-01
X_5970913_SNP A G 0.1128 22 173 0.6325 4.3076039237673092E-01
X_5970937_SNP A G 0.1162 23 175 0.4734 3.3216817146089095E-01
X_5970949_SNP T C 0.1094 21 171 0.6706 3.9063630369165192E-01
X_5970970_SNP A C 0.1042 20 172 0.6875 4.0829274356999579E-01
X_5971094_SNP A G 0.2513 48 143 0.6106 5.7289967764707161E-01
X_5971109_SNP T G 0.4 76 114 0.2572 2.0097709283822507E-01
X_5971153_SNP T A 0.4643 91 105 0.6023 5.1308074178173402E-01
X_5971158_SNP A G 0.349 67 125 0.7147 7.9214801491733455E-01
X_5971161_SNP A G 0.3421 65 125 0.7088 8.1704169537587190E-01
X_5971204_SNP T A 0.1257 24 167 0.533 6.1412903341382286E-01
X_5971209_SNP A T 0.117 22 166 0.4444 4.7989980772709528E-01
X_5971340_SNP G C 0.06599 13 184 0.4222 9.6435981003437554E-01
X_5971407_SNP G C 0.474 91 101 0.7464 9.7069854864421601E-01
X_5971420_SNP T A 0.1451 28 165 0.691 6.6393930153136127E-01
X_5971421_SNP G T 0.4811 89 96 0.7914 7.8106193501886789E-01
X_5971427_SNP C A 0.1546 30 164 0.8734 8.7376275099232692E-01
X_5971444_SNP C T 0.05155 10 184 0.08034 1.1604360460514040E-01
X_5971465_SNP A G 0.199 38 153 0.6973 9.9680843444204892E-01
X_5971520_SNP A C 0.1094 21 171 0.05405 2.5644219955103555E-02
X_5971526_SNP T G 0.3436 67 128 0.3546 3.6956326283463747E-01
X_5971545_SNP T C 0.1211 23 167 0.09374 4.2818417374993055E-02
X_5971628_SNP A G 0.4264 84 113 0.8983 8.2868804441747546E-01
X_5971646_SNP C T 0.05025 10 189 0.8034 3.1329058481215166E-01
X_5971657_SNP T C 0.1667 33 165 0.1298 1.9363624576361937E-01
X_5971713_SNP G T 0.3731 72 121 0.2558 2.6012659633607438E-01
X_5971733_SNP A C 0.3846 75 120 0.2866 3.0470419497536638E-01
X_5971744_SNP C G 0.05556 11 187 0.5444 6.0693735458105236E-01
X_5971749_SNP C T 0.0603 12 187 0.5434 6.0568457957021993E-01
X_5971835_SNP A G 0.1907 37 157 0.1891 1.2429038484247668E-01
X_5971836_SNP T A 0.4921 94 97 0.9195 9.5078180444865490E-01
X_5971851_SNP A G 0.5 96 96 0.8164 8.0160916166817309E-01
X_5971874_SNP A G 0.4381 85 109 0.662 4.8565250222937406E-01
X_5971921_SNP A T 0.3631 65 114 0.8293 9.5454264456549509E-01
X_5971948_SNP C T 0.08808 17 176 0.8188 6.0324192251087005E-01
X_5971978_SNP T C 0.4845 94 100 0.7924 6.6556522161257092E-01
X_5971980_SNP T C 0.3878 76 120 0.7894 6.5262803602705877E-01
X_5971987_SNP G A 0.3886 75 118 0.8359 6.8988259244230421E-01
X_5972000_SNP A G 0.3814 74 120 0.7905 6.4611578463006258E-01
X_5972032_SNP C T 0.09645 19 178 0.6594 3.8341667583218131E-01
X_5972276_SNP T C 0.095 19 181 0.8941 8.5202950978204817E-01
X_5972300_SNP C G 0.09 18 182 0.6844 9.7019567948471608E-01
X_5972474_SNP G A 0.4416 87 110 0.8492 7.8238819608906018E-01
X_5972530_SNP T C 0.09694 19 177 0.8 6.7183818322608724E-01
X_5972548_SNP A T 0.1036 20 173 0.9988 8.2280024900409710E-01
X_5972554_SNP T C 0.1042 20 172 0.9851 8.2995946122136699E-01
X_5972563_SNP T A 0.1031 20 174 0.9881 8.0422225960140636E-01
X_5972658_SNP T C 0.08163 16 180 0.4472 3.8442098929064161E-01
X_5972726_DEL ACATA A 0.1818 34 153 0.6411 5.5877540882371768E-01
X_5972839_SNP A G 0.0804 16 183 0.8389 4.3813251407372178E-01
X_5972854_SNP G T 0.1515 30 168 0.456 3.0057812781905402E-01
X_5972924_DEL ACAGA A 0.1429 28 168 0.6903 5.7455485378016302E-01
X_5973116_SNP A G 0.2374 47 151 0.4674 3.6532625346268455E-01
X_5973226_SNP C T 0.2825 50 127 0.1476 1.7503283574150585E-01
X_5973238_SNP C T 0.2873 52 129 0.104 1.0435820319767886E-01
X_5973256_SNP C T 0.06417 12 175 0.6969 8.5263113000061985E-01
X_5973281_SNP A G 0.2995 56 131 0.3035 3.4748275749330415E-01
X_5973625_DEL T TT 0.05376 10 176 0.3666 3.5212811742437389E-01
X_5973677_SNP G A 0.1269 25 172 0.6286 3.8075028643705000E-01
X_5973761_SNP T C 0.1192 23 170 0.6485 3.6288442144013511E-01
X_5973861_SNP T A 0.1818 36 162 0.7022 5.3575912637934797E-01
X_5973880_SNP A G 0.1809 36 163 0.6997 4.9860906179584508E-01
X_5973924_SNP G A 0.1307 26 173 0.8261 9.6142579277043361E-01
X_5973930_SNP G T 0.1357 27 172 0.7418 9.5355872624679505E-01
X_5973987_SNP A T 0.301 59 137 0.3792 3.5617728776223301E-01
X_5974058_SNP C T 0.3161 61 132 0.3823 3.8114778210508204E-01
X_5974188_SNP T A 0.197 39 159 0.2297 3.5010789084835536E-01
X_5974192_SNP T A 0.3385 66 129 0.2701 3.3391003797754748E-01
X_5974195_SNP C G 0.1276 25 171 0.8943 9.6989297736890356E-01
X_5974198_SNP A C 0.1263 25 173 0.9038 9.5958525335578582E-01
X_5974206_INS T TT 0.3438 55 105 0.2423 2.4217142261678204E-01
X_5974229_SNP C T 0.1878 37 160 0.288 4.5643141898164696E-01
X_5974312_SNP A G 0.1472 29 168 0.2457 4.8270658617019124E-01
X_5974337_SNP A C 0.1327 26 170 0.1592 3.1989546977386585E-01
X_5974401_SNP T G 0.3046 60 137 0.976 9.9676589859836828E-01
X_5974534_SNP A C 0.101 20 178 0.4177 4.2422850725596739E-01
X_5974618_DEL G GG 0.05236 10 181 0.9199 5.8658624871663900E-01
X_5974630_SNP A G 0.132 26 171 0.6332 4.3108749181527861E-01
X_5974752_SNP A G 0.2602 51 145 0.2758 4.1206777403965544E-01
X_5974873_SNP G T 0.095 19 181 0.3151 3.5282903548387756E-01
X_5974896_INS A ACA 0.3673 72 124 0.07172 1.4303407476481211E-01
X_5975032_SNP T C 0.065 13 187 0.8561 6.7546274822679897E-01
X_5975358_SNP T G 0.08947 17 173 0.2196 1.7921957335625394E-01
X_5975547_SNP A G 0.07576 15 183 0.6527 8.0552225629422414E-01
X_5975611_SNP G C 0.2273 45 153 0.06903 4.2413546996322236E-02
X_5975632_SNP A T 0.132 26 171 0.701 4.1556394526489004E-01
X_5975712_SNP G A 0.3367 66 130 0.1011 5.3790552470057242E-02
X_5975727_INS TGCGCAAATAT T 0.1722 31 149 0.5869 7.1620708859095084E-01
X_5975733_SNP C G 0.07614 15 182 0.5849 8.8187490344881647E-01
X_5975859_SNP A T 0.3495 65 121 0.3252 3.0149039859532367E-01
X_5975865_SNP G A 0.2857 56 140 0.7633 4.7857589713713478E-01
X_5975953_SNP A C 0.2804 53 136 0.6901 3.8861864718294414E-01
X_5975990_SNP T G 0.2527 46 136 0.3966 3.2006967214116777E-01
X_5976032_SNP A G 0.2473 45 137 0.6386 9.5079694639333234E-01
X_5976050_SNP C A 0.1989 37 149 0.2324 2.7539526311394902E-01
X_5976077_SNP T C 0.3073 59 133 0.8005 9.4121129914430302E-01
X_5976100_SNP T A 0.474 91 101 0.3714 2.9613953710205487E-01
X_5976123_SNP G A 0.2953 57 136 0.8997 7.8400984608939317E-01
X_5976159_SNP A G 0.2798 54 139 0.9431 6.8688707559860318E-01
X_5976205_SNP A G 0.269 53 144 0.8703 5.7753056330302810E-01
X_5976253_SNP G T 0.3026 59 136 0.3134 3.6895542612864174E-01
X_5976362_SNP T C 0.4923 96 99 0.4385 3.6359979993327685E-01
X_5976363_SNP C A 0.4948 96 98 0.5038 4.1698155691029037E-01
X_5976391_SNP T A 0.4975 98 99 0.5839 4.4763335674070992E-01
X_5976437_SNP T A 0.065 13 187 0.4957 4.7940275694940970E-01
X_5976474_SNP A C 0.07653 15 181 0.7448 6.2670514088556928E-01
X_5976508_SNP G A 0.2188 42 150 0.6874 4.7983017165875252E-01
X_5976572_SNP A G 0.3939 78 120 0.5719 5.0750698510016323E-01
X_5976626_SNP A C 0.05612 11 185 0.5436 7.2058511112554913E-01
X_5976677_SNP G T 0.4041 78 115 0.5098 4.2008062447831396E-01
X_5976694_SNP T G 0.4241 81 110 0.5609 4.5461526217895221E-01
X_5976796_SNP C G 0.4225 79 108 0.6536 5.2301955704181591E-01
X_5976802_SNP C G 0.4421 84 106 0.9813 7.7880331421073634E-01
X_5976813_SNP C T 0.4141 82 116 0.9625 8.9509735376103572E-01
X_5976895_SNP T C 0.4041 78 115 0.9857 8.2349013505979363E-01
X_5977120_SNP C T 0.4847 95 101 0.433 4.8300885034500385E-01
X_5977283_SNP T C 0.4569 90 107 0.1816 2.0758343845304206E-01
X_5977285_SNP T C 0.467 92 105 0.2872 3.0999665030872814E-01
X_5977307_SNP G A 0.4667 91 104 0.4014 5.2819810715897164E-01
X_5977397_SNP C A 0.4947 93 95 0.3518 2.6914302788046063E-01
X_5977417_SNP G A 0.055 11 189 0.7995 7.3863462840349770E-01
X_5977457_SNP G C 0.4541 89 107 0.2326 3.0245245640708052E-01
X_5977520_SNP C T 0.3265 64 132 0.1101 1.0786722124477477E-01
X_5977637_SNP A G 0.05051 10 188 0.4868 4.9530892368060242E-01
X_5977650_SNP A G 0.3822 73 118 0.3499 5.2117321075312772E-01
X_5977831_SNP A T 0.3731 72 121 0.1587 2.0410761313787906E-01
X_5977861_SNP A T 0.3897 76 119 0.3078 3.7735933395997989E-01
X_5978135_SNP T A 0.101 20 178 0.8942 7.6436258756973618E-01
X_5978161_SNP G T 0.1005 20 179 0.8034 7.1573223023544308E-01
X_5978209_SNP T A 0.4745 93 103 0.2328 2.3079444443020880E-01
X_5978220_SNP T C 0.4615 90 105 0.2968 2.7839888674740354E-01
X_5978221_SNP C T 0.1015 20 177 0.7521 6.9064707027114758E-01
X_5978253_SNP A C 0.1077 21 174 0.5421 5.8224714997657323E-01
X_5978342_SNP C A 0.401 77 115 0.5962 6.1586303848745905E-01
X_5978381_SNP G A 0.3452 68 129 0.506 5.1597059267664003E-01
X_5978456_SNP C T 0.4536 88 106 0.7074 8.9637227528610319E-01
X_5978489_SNP A G 0.1566 31 167 0.4648 5.6776409949430884E-01
X_5978570_SNP T C 0.2667 52 143 0.5337 5.8688395151790362E-01
X_5978671_SNP A G 0.34 68 132 0.1537 1.7932570998903541E-01
X_5978676_SNP T G 0.09 18 182 0.9245 9.9657548355139947E-01
X_5978689_SNP G A 0.245 49 151 0.3377 3.8684873094724359E-01
X_5978702_SNP C A 0.4467 88 109 0.2426 2.9810879964005554E-01
X_5978736_SNP T C 0.455 91 109 0.2801 3.3031022226623674E-01
X_5978751_SNP T A 0.115 23 177 0.6674 6.4759803449204678E-01
X_5978873_SNP C A 0.232 45 149 0.2839 4.1197607792217572E-01
X_5978927_SNP G A 0.201 39 155 0.1403 2.1267741480547087E-01
X_5979204_SNP G C 0.1823 35 157 0.2064 2.3350298539568604E-01
X_5979219_SNP A G 0.3077 60 135 0.9164 8.8834734639268276E-01
X_5979233_SNP A G 0.07732 15 179 0.2496 2.9117212590231989E-01
X_5979518_SNP T G 0.2155 39 142 0.3381 4.1269583343680383E-01
X_5979599_SNP A C 0.2926 55 133 0.2923 5.2506247964237862E-01
X_5979605_SNP C T 0.25 48 144 0.5381 8.4018739479898985E-01
X_5979689_SNP A G 0.07576 15 183 0.4225 3.6358333100566509E-01
X_5979707_SNP A C 0.0804 16 183 0.3638 2.9347120750266853E-01
X_5979787_INS CTCC C 0.2456 42 129 0.7286 9.0385437275735958E-01
X_5979929_SNP G A 0.3452 68 129 0.501 8.7263272770245481E-01
X_5980100_SNP G A 0.2857 56 140 0.2192 2.6598681673395019E-01
X_5980274_SNP A G 0.1675 33 164 0.02289 2.9492183883071801E-02
X_5980286_SNP C T 0.2552 49 143 0.16 2.6440502312602343E-01
X_5980352_SNP G A 0.1658 32 161 0.01141 7.5865414463585652E-03
X_5980553_SNP A G 0.1958 37 152 0.06945 8.4833850020394452E-02
X_5980598_SNP C A 0.1658 32 161 0.1446 1.4223391964794252E-01
X_5980652_SNP G A 0.2245 44 152 0.2271 2.9807146449846267E-01
X_5980826_SNP G A 0.2121 42 156 0.05115 6.5081275027275398E-02
X_5980847_SNP G A 0.2551 50 146 0.1085 1.1283885937701554E-01
X_5980849_SNP T C 0.203 40 157 0.1478 1.7608943948901201E-01
X_5980874_SNP G A 0.25 49 147 0.3032 3.3179075843508532E-01
X_5980889_SNP T A 0.1562 30 162 0.01827 1.3479377994330204E-02
X_5981192_SNP C G 0.2694 52 141 0.3119 3.7043725748340584E-01
X_5981441_SNP G A 0.3061 60 136 0.1813 2.5089126495302716E-01
X_5981479_SNP A G 0.2284 45 152 0.2473 3.8152400039638890E-01
X_5981669_SNP T C 0.1566 31 167 0.7979 7.8391477345475291E-01
X_5981957_SNP G A 0.3757 71 118 0.2348 3.0494339577053353E-01
X_5982002_SNP A G 0.1865 36 157 0.08733 2.0527994125225413E-01
X_5982076_SNP A G 0.159 31 164 0.479 4.7232439430306339E-01
X_5982301_SNP G T 0.08673 17 179 0.8839 9.3748664981952778E-01
X_5982366_SNP A G 0.1624 32 165 0.8671 9.0013418887918628E-01
X_5982471_SNP G A 0.1641 32 163 0.5094 5.0037590597374659E-01
X_5982525_SNP A G 0.1624 32 165 0.427 3.6880709299573333E-01
X_5982557_SNP T C 0.201 39 155 0.2453 3.1882857874296622E-01
X_5982630_SNP C T 0.4697 93 105 0.401 6.8859052901720386E-01
X_5983227_SNP C A 0.4545 85 102 0.2987 2.6122909428516583E-01
X_5983244_SNP A G 0.05641 11 184 0.3915 3.9679727751078231E-01
X_5983262_SNP G A 0.1598 31 163 0.9674 9.7841070784817319E-01
X_5983268_SNP T G 0.1615 31 161 0.8378 7.3697094977494770E-01
X_5983272_SNP A G 0.4536 88 106 0.2526 3.1747802690161442E-01
X_5983471_SNP A G 0.1546 30 164 0.8168 7.0676541570641516E-01
X_5983635_SNP T G 0.1623 31 160 0.6613 6.6230886205925255E-01
X_5983644_SNP C T 0.1658 32 161 0.612 6.1308784749756451E-01
X_5983779_SNP A T 0.1675 33 164 0.5799 4.9711907398919342E-01
X_5984027_SNP A G 0.05155 10 184 0.6692 5.7212111452924153E-01
X_5984030_SNP C G 0.1641 32 163 0.7778 8.1581238947286150E-01
X_5984353_SNP C G 0.2374 47 151 0.566 7.4807591483200842E-01
X_5984376_SNP A T 0.1414 28 170 0.01771 2.2348730186965125E-02
X_5984937_SNP G A 0.2308 45 150 0.8189 7.2498202901293562E-01
X_5984950_SNP G A 0.2335 46 151 0.8945 9.8028215105601368E-01
X_5985181_SNP G T 0.2256 44 151 0.8853 7.2843838405134542E-01
X_5985396_SNP A G 0.4124 80 114 0.2087 2.2621798980576058E-01
X_5985544_INS AA A 0.1437 23 137 0.4046 2.9997327005650964E-01
X_5985609_SNP T C 0.4 78 117 0.1394 1.2445869018954059E-01
X_5985628_SNP T C 0.1531 30 166 0.04815 4.3843573076086356E-02
X_5985629_SNP T A 0.1624 32 165 0.00484 4.4134083561707350E-03
X_5985640_SNP A T 0.2335 46 151 0.5587 6.4119576158083591E-01
X_5985665_SNP A G 0.1709 34 165 0.006274 5.7774658353195599E-03
X_5985682_SNP A C 0.4082 80 116 0.1334 1.0791706161591685E-01
X_5985762_SNP T G 0.08629 17 180 0.0149 1.9257564756447989E-02
X_5985803_SNP T C 0.1717 34 164 0.7883 9.9533524622638125E-01
X_5986446_SNP G A 0.3553 70 127 0.7056 5.5818328853345189E-01
X_5986529_SNP G C 0.07614 15 182 0.03234 3.6296027149248677E-02
X_5986593_SNP A G 0.159 31 164 0.1947 1.8379737732445223E-01
X_5986805_SNP C T 0.3367 66 130 0.1097 1.6800773680150394E-01
X_5986832_SNP A C 0.1624 32 165 0.3925 4.5168358362688332E-01
X_5986874_DEL A AAA 0.3353 57 113 0.3293 3.5875003091471014E-01
X_5986893_SNP A T 0.4352 84 109 0.3665 3.7681520928249523E-01
X_5986897_SNP G C 0.1608 32 167 0.9053 8.7654187657894922E-01
X_5986924_SNP T G 0.4398 84 107 0.4068 4.3670071911782649E-01
X_5987275_SNP A T 0.06566 13 185 0.8297 9.7341624479261135E-01
X_5987379_SNP G A 0.06 12 188 0.2046 1.7685363714964375E-01
X_5987404_DEL A ACTACATTTTCCACTAAAAATA 0.05 10 190 0.8371 6.7325192756716246E-01
X_5987430_SNP A G 0.055 11 189 0.1417 1.2379742984175557E-01
X_5987487_SNP G C 0.05076 10 187 0.6822 5.8025737135168920E-01
X_5987523_SNP G A 0.06 12 188 0.9431 9.2390483465611628E-01
X_5987557_SNP A G 0.2 39 156 0.3109 1.8234676089434021E-01
X_5987672_SNP G C 0.06 12 188 0.001663 8.5727630540867097E-03
X_5987938_DEL C CAA 0.08602 16 170 0.3788 5.2051137383920376E-01
X_5987987_SNP C G 0.06218 12 181 0.8879 9.3934514085790843E-01
X_5988178_INS ACTAATCCAGCA A 0.4293 82 109 0.7511 8.7660241556180762E-01
X_5988230_SNP C A 0.4278 80 107 0.7298 8.1490992068954515E-01
X_5988376_SNP T C 0.06736 13 180 0.8575 8.6184603100948121E-01
X_5988398_SNP G A 0.1684 33 163 0.826 6.7229068836985040E-01
X_5988463_SNP C G 0.07576 15 183 0.6566 4.5927985986352915E-01
X_5988657_SNP G A 0.373 69 116 0.4843 4.9073053647579024E-01
X_5988781_DEL C CGTCACGATATTGGGC 0.1709 34 165 0.5737 8.9606195758101370E-01
X_5989010_SNP G A 0.3731 72 121 0.4837 9.2180962995268712E-01
X_5989084_SNP T C 0.1055 21 178 0.7187 4.8617814886675792E-01
X_5989145_SNP C G 0.4337 85 111 0.8274 8.1206447387874903E-01
X_5989149_SNP G A 0.4899 97 101 0.7686 9.2186676914109711E-01
X_5989263_SNP C T 0.4508 87 106 0.909 8.0344959996157228E-01
X_5989284_SNP C G 0.4794 93 101 0.871 9.8797897347088492E-01
X_5989289_DEL A AAAAGGTGAC 0.4796 94 102 0.7554 7.9359861488145800E-01
X_5989321_SNP G A 0.4154 81 114 0.4239 4.2806302246621120E-01
X_5989374_SNP C G 0.4322 86 113 0.4548 4.2282972362348392E-01
X_5989388_SNP T G 0.1218 24 173 0.382 1.8733536384208216E-01
X_5989394_SNP C T 0.1168 23 174 0.5216 2.5925900177449768E-01
X_5989408_SNP G C 0.09184 18 178 0.7941 4.5741607301195242E-01
X_5989413_SNP A G 0.3673 72 124 0.3394 2.9998788395183906E-01
X_5989421_SNP C T 0.2448 47 145 0.1522 6.3341440403785421E-02
X_5989440_SNP T A 0.4091 81 117 0.2457 2.5203849100653741E-01
X_5989450_SNP A T 0.3706 73 124 0.6912 7.9740156545359731E-01
X_5989472_SNP T C 0.09091 18 180 0.7535 3.9347215097591570E-01
X_5989474_SNP C T 0.4112 81 116 0.2165 2.0106832807511532E-01
X_5989778_SNP A C 0.3333 65 130 0.9229 9.2184830902391246E-01
X_5989809_SNP T G 0.4607 88 103 0.3881 4.1481971019525188E-01
X_5989818_SNP G A 0.4896 94 98 0.5286 7.1237693330374352E-01
X_5989840_SNP G A 0.4897 95 99 0.3772 5.1214217950933905E-01
X_5989863_SNP C T 0.2526 49 145 0.3852 3.5901254513032388E-01
X_5990056_SNP T A 0.197 39 159 0.7628 5.3867962218069576E-01
X_5990109_SNP A C 0.1846 36 159 0.2759 4.1721604958060554E-01
X_5990110_SNP A G 0.1888 37 159 0.4055 6.9723405278427930E-01
X_5990125_SNP G T 0.203 40 157 0.8568 7.9286337322098199E-01
X_5990165_SNP A T 0.1949 38 157 0.55 8.4608291558393844E-01
X_5990178_SNP C T 0.2391 44 140 0.9602 9.7865401500010074E-01
X_5990180_SNP T C 0.2283 42 142 0.9292 8.9852458789851575E-01
X_5990185_SNP A C 0.05208 10 182 0.6991 8.9199469785698648E-01
X_5990289_SNP G A 0.1955 35 144 0.6444 6.5145967657899573E-01
X_5990394_SNP A G 0.1099 21 170 0.3806 4.6701534333487349E-01
X_5990490_SNP G A 0.0625 12 180 0.5291 5.2446342611555830E-01
X_5990608_SNP T C 0.2703 50 135 0.3278 3.5182394365519531E-01
X_5990673_SNP C T 0.2694 52 141 0.7802 9.8148702311979574E-01
X_5990884_SNP T C 0.05051 10 188 0.8791 8.9782014386719688E-01
X_5991174_SNP C T 0.1263 25 173 0.3566 5.8650176330688875E-01
X_5991499_SNP G A 0.075 15 185 0.683 9.5164147181169334E-01
X_5992183_INS A AA 0.06383 12 176 0.6736 9.9806245799278703E-01
X_5992199_SNP G A 0.06533 13 186 0.8366 8.0613774078883638E-01
X_5992240_SNP A C 0.1429 28 168 0.3892 2.6555361035168434E-01
X_5992288_SNP G A 0.0603 12 187 0.1765 1.4139468294371327E-01
X_5992503_SNP C T 0.08122 16 181 0.237 1.0348959671790292E-01
X_5992511_DEL A ATCG 0.1005 20 179 0.795 8.1912450322357755E-01
X_5992524_SNP C G 0.105 21 179 0.8334 8.0655571418888050E-01
X_5992687_SNP G A 0.09645 19 178 0.9034 5.3496144465821782E-01
X_5992689_SNP A C 0.09645 19 178 0.8603 4.7413768360637698E-01
X_5992692_SNP A G 0.08718 17 178 0.9708 4.9629175117462265E-01
X_5992738_DEL T TATTCTTGT 0.08673 17 179 0.6406 4.8240950204041821E-01
X_5992762_SNP C A 0.1055 21 178 0.8778 7.4469499656606108E-01
X_5992867_SNP A G 0.1015 20 177 0.9663 8.8655865815897728E-01
X_5993106_DEL G GTTGTTAGCTG 0.06 12 188 0.5762 5.0644055382221986E-01
X_5993109_SNP G A 0.1913 35 148 0.2244 2.9394783785160439E-01
X_5993375_SNP A T 0.1466 28 163 0.8628 4.3790200223166686E-01
X_5993386_SNP A G 0.1309 25 166 0.4889 8.5361085797024128E-01
X_5993421_SNP G T 0.06122 12 184 0.6465 8.9875260883983732E-01
X_5993444_SNP A G 0.05528 11 188 0.6065 8.4272055192269602E-01
X_5993699_SNP G A 0.2474 48 146 0.9681 8.4380327934099275E-01
X_5993764_SNP A G 0.2398 47 149 0.9676 8.9180314934848459E-01
X_5993793_SNP G A 0.2525 50 148 0.652 5.3135567971861786E-01
X_5993900_SNP A T 0.06061 12 186 0.3425 4.0831014262345366E-01
X_5993947_SNP G A 0.1762 34 159 0.7112 8.3252623607131471E-01
X_5993984_DEL T TA 0.06633 13 183 0.9848 4.8862387448045974E-01
X_5994318_SNP T C 0.3608 70 124 0.3875 6.4134290981695430E-01
X_5994325_SNP C A 0.3724 73 123 0.7589 9.2812299901921480E-01
X_5994342_SNP A T 0.3214 63 133 0.8124 8.7445365699281685E-01
X_5994344_SNP A G 0.3096 61 136 0.4396 7.3259547514696288E-01
X_5994548_SNP G C 0.276 53 139 0.6346 7.5612683578415463E-01
X_5994554_SNP A G 0.2656 51 141 0.4601 6.1842618087632806E-01
X_5994606_SNP C T 0.2833 51 129 0.3076 5.0540071300845679E-01
X_5994609_SNP G A 0.2833 51 129 0.7278 9.9492627673501211E-01
X_5994704_SNP A G 0.2746 53 140 0.3092 4.9352627054407205E-01
X_5994924_SNP C T 0.2234 44 153 0.7622 7.7382857122474968E-01
X_5994933_SNP G A 0.1566 31 167 0.4314 6.2650326304114656E-01
X_5995115_SNP T G 0.3005 58 135 0.8949 7.8612655589290470E-01
X_5995276_SNP T C 0.08586 17 181 0.2247 3.1496064783692834E-01
X_5995306_SNP T C 0.09137 18 179 0.387 4.6573620871976740E-01
X_5995453_SNP A T 0.05528 11 188 0.8945 7.1968239322568350E-01
X_5995614_SNP T C 0.05208 10 182 0.522 4.0234902387358618E-01
X_5996365_SNP C T 0.1436 28 167 0.8176 8.5378725265772148E-01
X_5996452_SNP A G 0.3542 68 124 0.6004 8.0599228515798338E-01
X_5996641_SNP T C 0.3575 69 124 0.2983 4.9603372164723369E-01
X_5996719_SNP G A 0.3897 76 119 0.04431 8.0224640019411597E-02
X_5996738_SNP A G 0.3782 73 120 0.06147 9.3551122959602662E-02
X_5996745_SNP T C 0.3692 72 123 0.05218 8.0656746176116345E-02
X_5996763_SNP A C 0.3622 71 125 0.1687 2.2253775274555465E-01
X_5996929_SNP A G 0.199 39 157 0.9008 7.4006167582004145E-01
X_5996930_SNP A G 0.203 40 157 0.9065 5.7853621045394188E-01
X_5996933_SNP A G 0.199 39 157 0.8027 5.0840130190776001E-01
X_5996940_SNP A C 0.203 40 157 0.8509 5.0300202042845865E-01
X_5996949_DEL TTC GATGAAT 0.1927 37 155 0.8447 9.0128530737696266E-01
X_5996964_SNP A C 0.1827 36 161 0.7 4.2724953750078221E-01
X_5997290_SNP A C 0.4021 76 113 0.1345 2.0985131516844924E-01
X_5997315_SNP T C 0.4213 83 114 0.3655 4.8924969382435235E-01
X_5997345_SNP T C 0.4495 89 109 0.09299 1.7618266892169632E-01
X_5997524_SNP G A 0.0603 12 187 0.3184 2.8418288441870110E-01
X_5997542_SNP A G 0.4127 78 111 0.03057 4.9094833037968723E-02
X_5998009_SNP C A 0.433 84 110 0.1578 2.2538185003017253E-01
X_5998298_SNP T G 0.377 72 119 0.333 4.9554025565127835E-01
X_5998358_SNP A C 0.08763 17 177 0.2236 5.8461767563185596E-01
X_5998406_SNP G A 0.4847 95 101 0.1366 2.8501192601679859E-01
X_5998466_SNP T G 0.4924 97 100 0.2185 4.2805249480086038E-01
X_5998534_INS T TATTTTCGGTT 0.4775 85 93 0.4551 7.5460535076957935E-01
X_5998832_SNP A T 0.4426 81 102 0.7201 8.5871958909471657E-01
X_5998836_SNP A G 0.4574 86 102 0.5269 5.2685444055797515E-01
X_5998872_SNP T C 0.3041 59 135 0.369 3.0054529463644974E-01
X_5998878_SNP C T 0.3046 60 137 0.3575 2.9475433354374625E-01
X_5999027_INS TAT T 0.3895 74 116 0.4202 3.1943606751953657E-01
X_5999028_INS GTGTGTG G 0.4479 73 90 0.2247 1.0644317489638089E-01
X_5999394_SNP C T 0.4219 81 111 0.5139 4.9474302419616001E-01
X_5999717_SNP A T 0.4355 81 105 0.1638 2.5308481510444247E-01
X_5999984_SNP T C 0.08718 17 178 0.7659 9.2927015545269520E-01
X_6000299_DEL G GG 0.227 42 143 0.04772 2.8284829860572541E-02
X_6000702_SNP C A 0.4194 78 108 0.007132 9.7599642322406342E-03
X_6001796_SNP C T 0.05405 10 175 0.4923 4.6984815776342859E-01
X_6002014_SNP C A 0.06154 12 183 0.1754 1.7933502925212619E-01
X_6002094_SNP C T 0.1333 26 169 0.9513 7.9013878276011529E-01
X_6002173_SNP A G 0.1117 21 167 0.2118 2.7067863917094304E-01
X_6002366_SNP C T 0.06701 13 181 0.3966 3.3708407750773717E-01
X_6003032_SNP C T 0.1744 34 161 0.3171 1.9932292322097878E-01
X_6003104_SNP A G 0.1786 35 161 0.4433 3.0985743446528113E-01
X_6003107_SNP C T 0.1786 35 161 0.4354 3.0353209421276450E-01
X_6003181_SNP A G 0.1684 33 163 0.0924 9.0677512425671902E-02
X_6003215_SNP A G 0.1717 34 164 0.3013 2.6831494378154175E-01
X_6003224_SNP A G 0.1608 32 167 0.0676 5.2419474109645300E-02
X_6003311_SNP A G 0.1641 32 163 0.1709 1.2814483676191901E-01
X_6003674_SNP T A 0.2398 47 149 0.2813 4.0952356326485806E-01
X_6003676_SNP A G 0.2437 48 149 0.3202 4.5601862122962689E-01
X_6003677_SNP A G 0.2462 48 147 0.348 4.6476397950073856E-01
X_6003734_SNP T G 0.0603 12 187 0.884 4.4385920754025177E-01
X_6004086_SNP C T 0.2737 52 138 0.3032 1.1927062822337231E-01
X_6004248_SNP C A 0.4715 91 102 0.3791 1.7515595464385614E-01
X_6004249_SNP G A 0.4718 92 103 0.3733 1.6851318483865729E-01
X_6004268_DEL C CTTTATTAAAATAT 0.3032 57 131 0.4658 1.6684033657842889E-01
X_6004289_SNP A G 0.3333 66 132 0.4925 2.3627684862225551E-01
X_6004302_SNP A G 0.335 66 131 0.5045 2.5392427854367916E-01
X_6004316_SNP T A 0.3282 64 131 0.6075 3.2580670452416505E-01
X_6004347_DEL T TT 0.3175 60 129 0.4589 2.4894277685919064E-01
X_6004350_SNP T G 0.3316 63 127 0.5025 2.4611458407823872E-01
X_6004358_SNP A T 0.3404 64 124 0.4274 2.9862532362143879E-01
X_6004379_DEL A TTAAGTTT 0.4611 83 97 0.2589 1.3928337324722406E-01
X_6004391_SNP C G 0.3403 65 126 0.4607 2.3065988591126385E-01
X_6004395_SNP G A 0.3281 63 129 0.5489 2.4365196806122869E-01
X_6004560_SNP A G 0.3679 71 122 0.4587 2.3087502545609206E-01
X_6004592_SNP G A 0.4564 89 106 0.3008 1.4538450881114551E-01
X_6004594_SNP T G 0.1582 31 165 0.6125 6.7209406552974849E-01
X_6004599_SNP A C 0.3679 71 122 0.4376 2.7439272170971352E-01
X_6004608_SNP T C 0.4767 92 101 0.3113 1.7369422614089647E-01
X_6004625_SNP T A 0.3105 59 131 0.3647 2.1890944690953318E-01
X_6004707_INS AGA A 0.4301 80 106 0.04435 1.0585715789509870E-02
X_6004727_DEL G GGTA 0.4362 82 106 0.05413 1.3828040118396726E-02
X_6004732_SNP A C 0.4439 83 104 0.06103 1.8275198666790855E-02
X_6004748_SNP G A 0.4595 85 100 0.09535 4.8050401619667192E-02
X_6004750_SNP A T 0.4511 83 101 0.2252 1.0810223335701441E-01
X_6004768_SNP A G 0.4639 90 104 0.1604 6.9520171078378351E-02
X_6004774_SNP T G 0.1263 24 166 0.2403 2.5678496729116307E-01
X_6004859_SNP A T 0.492 92 95 0.2575 1.1713537394769225E-01
X_6004878_INS ATCAA A 0.4318 76 100 0.4236 2.3874381473210515E-01
X_6004974_DEL A AAA 0.2667 48 132 0.6862 3.9027480411955207E-01
X_6005037_INS TC T 0.4327 74 97 0.3649 1.5592045269295762E-01
X_6005104_DEL A ACA 0.05714 10 165 0.5229 5.1595787331258158E-01
X_6005195_SNP A T 0.1354 26 166 0.9805 9.0636460359821791E-01
X_6005458_SNP G A 0.4948 96 98 0.2617 2.2717782163939282E-01
X_6005460_INS TAGTTAT T 0.1212 24 174 0.6598 7.2289064053365637E-01
X_6005887_SNP C T 0.4508 87 106 0.9247 5.9006694931775849E-01
X_6005925_SNP A T 0.303 60 138 0.0625 2.9134708468621862E-02
X_6006249_SNP C A 0.08081 16 182 0.5315 2.8652069101571975E-01
X_6006729_SNP C T 0.1031 20 174 0.887 9.7130060269813534E-01
X_6006987_SNP C T 0.1762 34 159 0.2492 1.5501550772763162E-01
X_6007239_SNP C T 0.4896 94 98 0.8631 7.3511427894388004E-01
X_6007419_SNP A C 0.2432 45 140 0.3791 2.5557251317395580E-01
X_6007436_SNP C T 0.2775 53 138 0.189 9.9702080168841967E-02
X_6007451_SNP A G 0.2606 49 139 0.1826 1.0480357462563206E-01
X_6007458_SNP G A 0.2798 54 139 0.1894 8.4347803992957271E-02
X_6007473_SNP A G 0.2656 51 141 0.116 6.3122040378855673E-02
X_6007611_SNP A G 0.2316 44 146 0.04325 2.5089874450856288E-02
X_6007635_SNP A G 0.2363 43 139 0.2312 1.3636404482930875E-01
X_6007683_SNP G A 0.2216 43 151 0.2151 2.3061988859518789E-01
X_6007830_SNP C G 0.3298 63 128 0.1091 6.1288676152513717E-02
X_6007831_SNP A G 0.3385 65 127 0.08668 4.5330891825924091E-02
X_6007859_SNP A G 0.3418 67 129 0.07409 4.2877659137873204E-02
X_6007947_SNP C G 0.4074 77 112 0.06498 4.5734827157108623E-02
X_6008277_SNP G C 0.06915 13 175 0.1124 1.5420427351980048E-01
X_6008291_SNP A T 0.4882 83 87 0.1047 7.0324237648729152E-02
X_6008355_SNP A G 0.08808 17 176 0.09388 1.3383587051610790E-01
X_6008419_SNP A G 0.08247 16 178 0.0527 7.6699100719461302E-02
X_6008757_SNP G A 0.05528 11 188 0.5134 4.9276291889472013E-01
X_6008909_SNP C A 0.05128 10 185 0.3944 4.7576095301661336E-01
X_6008920_INS C TCAGCGAGT 0.1777 35 162 0.1024 1.3673903058384840E-01
X_6008937_DEL CTT A 0.1546 30 164 0.9067 9.7167071309749398E-01
X_6009096_SNP T C 0.07107 14 183 0.6654 7.2182054019833597E-01
X_6009099_SNP T A 0.07035 14 185 0.6828 7.3656403628583633E-01
X_6009113_SNP C G 0.07071 14 184 0.6768 7.2682471470499355E-01
X_6009116_SNP A T 0.2857 56 140 0.9095 7.4303738949455722E-01
X_6009206_SNP C T 0.2929 58 140 0.8863 7.4538679856999490E-01
X_6009229_SNP A G 0.3077 60 135 0.5262 4.2618733246247165E-01
X_6009232_SNP A G 0.3061 60 136 0.5265 4.4568438775566266E-01
X_6009238_SNP T A 0.2995 59 138 0.4607 3.9497523949820168E-01
X_6009240_SNP T A 0.298 59 139 0.4655 3.9465025226961725E-01
X_6009244_SNP T A 0.3061 60 136 0.4393 3.2782528447598092E-01
X_6009249_SNP A G 0.2 39 156 0.4721 3.9232744293985577E-01
X_6009252_SNP C A 0.299 58 136 0.4573 3.7199442336232424E-01
X_6009276_SNP C T 0.08808 17 176 0.6214 5.8750900627020297E-01
X_6009288_SNP A T 0.3037 58 133 0.4553 3.6706688679243815E-01
X_6009292_SNP C T 0.1198 23 169 0.07808 5.6253731428306898E-02
X_6009332_SNP G A 0.09845 19 174 0.8845 8.5010734397600607E-01
X_6009346_SNP A G 0.1256 25 174 0.05363 4.0185326063181322E-02
X_6009400_SNP T C 0.05236 10 181 0.2027 2.8482823228935594E-01
X_6009658_INS T TGGAGTTTGAT 0.3194 61 130 0.7793 7.7851838936750295E-01
X_6009715_SNP A G 0.075 15 185 0.1349 1.5233462708304557E-01
X_6009935_SNP T C 0.085 17 183 0.08906 1.0398238904739954E-01
X_6010036_SNP C T 0.3476 65 122 0.5672 5.5591527635221383E-01
X_6010045_SNP C T 0.3351 62 123 0.7371 8.6484933644478823E-01
X_6010056_SNP T C 0.3457 65 123 0.5445 6.7130642387009198E-01
X_6010064_SNP G A 0.301 59 137 0.87 8.9958390099816854E-01
X_6010145_INS G GG 0.3557 69 125 0.9444 8.3817288961941450E-01
X_6010150_SNP A G 0.3731 72 121 0.8476 8.2368758575907008E-01
X_6010167_SNP T A 0.2798 54 139 0.5513 6.3915888619465244E-01
X_6010212_SNP T A 0.06633 13 183 0.2782 3.0336935164464496E-01
X_6010248_SNP C T 0.3553 70 127 0.2605 2.1982338437402837E-01
X_6010263_SNP T A 0.3418 67 129 0.9095 9.1553134200491981E-01
X_6010458_SNP C T 0.2139 40 147 0.3335 2.9653021801555057E-01
X_6010486_SNP G A 0.1457 29 170 0.8202 7.9158536463797846E-01
X_6010504_SNP A C 0.06633 13 183 0.2931 2.7537626493540512E-01
X_6010733_SNP C T 0.3296 59 120 0.605 4.7133310692744612E-01
X_6010768_DEL TTT T 0.3704 60 102 0.5928 3.8382133442172894E-01
X_6010899_SNP C A 0.06633 13 183 0.1058 1.0142176323428620E-01
X_6011131_SNP T A 0.3687 73 125 0.2386 1.4037898025254547E-01
X_6011193_SNP T G 0.05584 11 186 0.2018 2.2877391737288100E-01
X_6011390_SNP G A 0.1313 26 172 0.6316 3.7646922993285425E-01
X_6011439_INS TAGGAGTCCTAGATATTTT T 0.3866 75 119 0.7813 8.4163293381637061E-01
X_6011457_SNP T A 0.3886 75 118 0.6988 9.4733864842825932E-01
X_6011464_SNP A G 0.3782 73 120 0.7903 9.9703919309500333E-01
X_6011474_SNP A C 0.3834 74 119 0.8058 9.9533280502191268E-01
X_6011482_SNP A G 0.3161 61 132 0.5966 5.6935730764103498E-01
X_6011487_SNP T A 0.3214 63 133 0.6715 6.5174489562343429E-01
X_6011494_SNP C T 0.3763 73 121 0.7114 8.8770436436143862E-01
X_6011496_SNP G T 0.3827 75 121 0.7142 9.1575427802873977E-01
X_6011515_SNP A T 0.375 72 120 0.8116 9.9987486129156888E-01
X_6011532_SNP C A 0.1061 21 177 0.776 4.4675130513515982E-01
X_6011545_SNP G A 0.3717 71 120 0.7444 9.5470755589629819E-01
X_6011546_DEL A ATTGTATACCGAACATGAAA 0.3352 61 121 0.9345 9.8440414234658580E-01
X_6011569_SNP C A 0.3827 75 121 0.8259 9.7152617466596536E-01
X_6011740_DEL TT T 0.1429 27 162 0.5941 4.3644987853751660E-01
X_6011781_INS GG G 0.4105 78 112 0.7881 4.1453868429555918E-01
X_6011803_SNP A T 0.4343 86 112 0.8523 7.6651273382142326E-01
X_6011840_SNP G A 0.3939 78 120 0.8325 7.1642366437658078E-01
X_6011841_SNP A T 0.398 78 118 0.6982 8.2838443281764351E-01
X_6012041_SNP A G 0.05076 10 187 0.1924 2.1583076223446040E-01
X_6012050_SNP T C 0.3492 66 123 0.7239 3.6784309652826064E-01
X_6012057_DEL G GTTGTGGGG 0.05747 10 164 0.423 3.0130799534734298E-01
X_6012093_SNP G T 0.4162 82 115 0.6113 9.9709299333323798E-01
X_6012590_SNP T C 0.3901 71 111 0.4515 6.2583036341571008E-01
X_6012728_SNP A G 0.4643 91 105 0.9492 9.5426420614617702E-01
X_6012786_DEL T TAAGTTCGACTATGGCGGAAGAGATTCCTT 0.419 75 104 0.867 7.2929004505025707E-01
X_6013044_SNP T G 0.3744 73 122 0.4957 3.7850248599942049E-01
X_6013186_SNP T A 0.3692 72 123 0.4418 3.5306234022749916E-01
X_6013360_SNP A T 0.381 72 117 0.4267 3.7851149741491552E-01
X_6013455_SNP A T 0.1804 35 159 0.3734 2.9155595712751936E-01
X_6013462_SNP C A 0.1717 34 164 0.4626 3.4086552925723335E-01
X_6013811_SNP C T 0.2194 43 153 0.1194 1.1466539659296959E-01
X_6013902_SNP T A 0.3351 65 129 0.3403 5.0732412123401760E-01
X_6013993_SNP A C 0.05076 10 187 0.05831 6.6119828611121464E-02
X_6014248_SNP G A 0.4205 82 113 0.6697 7.7150614960181474E-01
X_6014434_SNP T A 0.378 62 102 0.8473 4.8514235218208579E-01
X_6014439_DEL T TTGG 0.323 52 109 0.4509 5.8420989834930181E-01
X_6014556_SNP T G 0.3699 64 109 0.8469 9.4341080348843964E-01
X_6014804_SNP T C 0.399 77 116 0.4986 5.9963318581986824E-01
X_6014838_SNP C G 0.06533 13 186 0.1374 2.1524513136874712E-01
X_6014841_SNP G A 0.335 66 131 0.145 2.1873461060881105E-01
X_6014890_SNP A G 0.4162 82 115 0.6623 6.8665460302903714E-01
X_6014984_SNP G C 0.08 16 184 0.07087 1.0458557342946628E-01
X_6014992_SNP A G 0.08 16 184 0.07087 1.0458557342946628E-01
X_6014993_SNP G A 0.0804 16 183 0.08081 1.2716610090878011E-01
X_6015026_SNP C T 0.0804 16 183 0.07039 1.0314251776185734E-01
X_6015224_SNP T C 0.1523 30 167 0.7999 9.0309716187201228E-01
X_6015575_SNP A T 0.159 31 164 0.007616 7.5518978976983056E-03
X_6015613_SNP T C 0.3144 61 133 0.1148 7.0640900010923088E-02
X_6015655_SNP T G 0.2902 56 137 0.04719 2.3929480334277626E-02
X_6015666_SNP C G 0.3015 60 139 0.1392 1.3078115732519835E-01
X_6015830_SNP G T 0.2908 57 139 0.07145 6.0800204658333537E-02
X_6015985_SNP A G 0.2718 53 142 0.07844 7.9397316131682910E-02
X_6016088_SNP G A 0.276 53 139 0.0953 9.8076198095816025E-02
X_6016090_SNP A G 0.276 53 139 0.07601 7.1283419319090227E-02
X_6016097_SNP G A 0.2723 52 139 0.1147 1.0276115097621630E-01
X_6016237_SNP C T 0.246 46 141 0.04371 2.6425899198089908E-02
X_6016532_SNP A G 0.2245 44 152 0.03167 3.4845488358145028E-02
X_6016562_SNP A G 0.1508 30 169 0.9301 9.1724339195192495E-01
X_6016720_SNP C A 0.06 12 188 0.8451 8.0670231238371348E-01
X_6017073_SNP A G 0.05528 11 188 0.964 8.9223181564126697E-01
X_6017339_SNP A G 0.07035 14 185 0.5561 4.9146150051177340E-01
X_6017676_SNP G T 0.3571 70 126 0.5179 3.4326039167957090E-01
X_6017807_SNP C T 0.3719 74 125 0.4586 3.3990271951477868E-01
X_6017849_SNP T C 0.299 58 136 0.5011 4.0666937757202049E-01
X_6017915_SNP T A 0.06 12 188 0.8049 8.9073154953000500E-01
X_6018308_SNP G T 0.1848 34 150 0.7856 4.4800217826277056E-01
X_6018419_SNP T C 0.4202 79 109 0.2775 1.6345167243459557E-01
X_6018527_SNP T C 0.4842 92 98 0.1235 7.6035195388349422E-02
X_6018704_SNP C G 0.4061 80 117 0.3955 4.4966676683939621E-01
X_6018732_SNP T C 0.4513 88 107 0.3111 3.5253119661924237E-01
X_6018747_SNP C T 0.3929 77 119 0.319 3.6369160343682394E-01
X_6018766_SNP T C 0.4433 86 108 0.3377 3.8195554804965126E-01
X_6019132_SNP A C 0.4427 85 107 0.35 4.2112372971806677E-01
X_6019141_SNP A G 0.4041 78 115 0.2504 2.1329276247922002E-01
X_6019149_SNP A G 0.3523 68 125 0.4065 4.7413208621073721E-01
X_6019160_SNP T A 0.4271 82 110 0.2829 2.8225173262180170E-01
X_6019186_SNP G A 0.4381 85 109 0.4425 4.2624579165998056E-01
X_6019274_SNP A G 0.3846 75 120 0.3208 3.6314409706257522E-01
X_6019279_SNP T C 0.4286 84 112 0.3968 4.7126820520837631E-01
X_6019315_SNP T G 0.055 11 189 0.7502 8.5836272737599595E-01
X_6019453_SNP T C 0.3065 61 138 0.405 2.6105857033220792E-01
X_6019545_SNP A G 0.05025 10 189 0.7478 8.7023818163505950E-01
X_6019598_SNP T G 0.1624 32 165 0.05936 8.7241853863684327E-02
X_6019654_SNP C A 0.3858 76 121 0.4424 5.7686672514247572E-01
X_6019911_SNP G C 0.05 10 190 0.7644 8.5029320374347028E-01
X_6019916_SNP T C 0.1675 33 164 0.1888 3.8613506902415795E-01
X_6019964_SNP C T 0.1684 33 163 0.1156 1.5282679035847091E-01
X_6020121_SNP C G 0.08673 17 179 0.7684 9.9649676618022820E-01
X_6020130_SNP A G 0.1117 22 175 0.2108 4.8239277382906776E-01
X_6020136_INS GG G 0.09794 19 175 0.3556 6.8915562580626566E-01
X_6020150_INS ACATA A 0.1277 24 164 0.6914 7.0226953792408642E-01
X_6020937_DEL CGGC C 0.06486 12 173 0.7473 2.8134877847454431E-01
X_6021124_SNP T G 0.09091 18 180 0.2147 5.5517016328085322E-01
X_6021357_SNP T C 0.05 10 190 0.7665 6.9394216227760008E-01
X_6022509_SNP A G 0.06566 13 185 0.8702 6.7976805360270531E-01
X_6022533_SNP C T 0.06599 13 184 0.8907 6.9523093553686244E-01
X_6022900_SNP C T 0.07071 14 184 0.7914 9.1896660621689197E-01
X_6022981_SNP A G 0.09744 19 176 0.2295 3.6919889128296546E-01
X_6023009_SNP A T 0.075 15 185 0.4839 5.6004225027389154E-01
X_6023064_SNP G C 0.08586 17 181 0.4323 5.1131683229026348E-01
X_6023132_SNP A T 0.06061 12 186 0.4032 4.3697170973243071E-01
X_6023140_SNP A T 0.05025 10 189 0.007878 1.5853052251137374E-02
X_6023338_SNP C T 0.05978 11 173 0.3567 4.0197428347406705E-01
X_6023408_SNP T C 0.05348 10 177 0.1794 1.9753625977705336E-01
X_6023516_SNP T A 0.05291 10 179 0.3526 4.0749164318324305E-01
X_6023549_SNP A C 0.06736 13 180 0.4853 5.6419850893662249E-01
X_6023830_SNP G C 0.05051 10 188 0.05978 4.6183280378684459E-02
X_6023868_SNP A G 0.05584 11 186 0.2848 2.8186686806406080E-01
X_6024159_SNP T C 0.1263 25 173 0.1401 1.7775141248273985E-01
X_6024297_SNP G A 0.07614 15 182 0.6522 8.5037150027132069E-01
X_6024299_SNP C A 0.085 17 183 0.5226 9.8736793433362802E-01
X_6024431_SNP C T 0.1042 20 172 0.06923 2.1931808720979862E-01
X_6024488_SNP G A 0.07254 14 179 0.6665 7.9463202139109745E-01
X_6024784_SNP T G 0.09045 18 181 0.3937 4.9270746060389481E-01
X_6026914_SNP T G 0.05 10 190 0.5503 4.8198385861596282E-01
X_6028384_INS TATATTTGT T 0.05729 11 181 0.4712 9.2546723502642303E-01
X_6028454_SNP G T 0.1551 29 158 0.3506 4.3179303851425743E-01
X_6029245_SNP G A 0.0603 12 187 0.5252 5.7324355170628205E-01
X_6029428_SNP A G 0.1263 25 173 0.5353 4.3319544255084974E-01
X_6029482_SNP C T 0.1168 23 174 0.5264 4.2430751444355652E-01
X_6030386_SNP T G 0.07576 15 183 0.9964 8.6058925407164555E-01
X_6030422_SNP C T 0.101 20 178 0.4134 5.3809963343191014E-01
X_6031843_SNP G A 0.07 14 186 0.296 3.2236745424434676E-01
X_6032291_SNP G A 0.05076 10 187 4.369e-07 1.4588853772016340E-06
X_6032610_SNP A G 0.1263 25 173 0.6717 3.4358495913317200E-01
X_6032611_SNP T C 0.1263 25 173 0.6717 3.4358495913317200E-01
X_6032692_SNP A T 0.1558 31 168 0.8492 4.9247241347179938E-01
X_6032790_SNP T G 0.06061 12 186 0.1582 1.5377362501860825E-01
X_6032861_INS TTGTCT T 0.09424 18 173 0.9946 5.5466578140353329E-01
X_6032875_SNP T A 0.1036 20 173 0.3311 1.1640480344982385E-01
X_6032876_SNP T C 0.08163 16 180 0.18 5.3407298809825768E-02
X_6032966_SNP A G 0.07653 15 181 0.5322 4.2468044388303838E-01
X_6033114_MNP GAA TGC 0.1472 29 168 0.4443 7.2609233681500340E-01
X_6033117_INS CACT C 0.1558 31 168 0.5292 7.6544199519082445E-01
X_6033121_INS CTGCACAGCGCC C 0.1523 30 167 0.3964 5.9754753644079783E-01
X_6033126_SNP A G 0.1399 27 166 0.322 5.7646997264963651E-01
X_6033138_SNP T C 0.1421 28 169 0.4977 7.7543125439653127E-01
X_6033351_SNP A C 0.05102 10 186 0.532 7.0271869480531723E-01
X_6033357_SNP T G 0.06061 12 186 0.8282 6.0103632560048614E-01
X_6033414_SNP T C 0.05612 11 185 0.8415 5.8660344901969674E-01
X_6033537_SNP C T 0.05528 11 188 0.9226 5.7064905588049375E-01
X_6033669_SNP G T 0.2 39 156 0.6101 9.8890970364582853E-01
X_6033728_SNP A G 0.07071 14 184 0.7124 9.9940233783390198E-01
X_6033816_INS AA A 0.1211 23 167 0.03037 1.7201996824391493E-02
X_6033822_SNP A G 0.08718 17 178 0.05596 1.8164713379989739E-01
X_6033836_SNP G A 0.1055 21 178 0.03382 2.9997179002952925E-02
X_6033850_SNP T A 0.1015 20 177 0.02106 1.5826814639771196E-02
X_6033929_SNP A G 0.075 15 185 0.4144 4.0253296364176594E-01
X_6033941_SNP C G 0.09596 19 179 0.3117 2.4134274906013653E-01
X_6034109_SNP C T 0.1218 24 173 0.09603 4.5480228649322031E-02
X_6034270_SNP A C 0.05 10 190 0.887 6.3492099616733144E-01
X_6035758_SNP C A 0.05102 10 186 0.9461 9.6145734685667228E-01
X_6036927_SNP T A 0.1031 20 174 0.285 1.5491619587884398E-01
X_6037508_SNP C T 0.2183 43 154 0.2943 2.7074081062905131E-01
X_6039102_SNP A G 0.1554 30 163 0.5337 6.7144167399668642E-01
X_6040768_SNP C G 0.07071 14 184 0.7164 9.4075022908232231E-01
X_6040805_SNP A G 0.2879 57 141 0.01983 1.9607812464084291E-02
X_6041468_SNP G A 0.05 10 190 0.1188 3.0445814825897848E-02
X_6043428_SNP C A 0.05128 10 185 0.9847 9.9937037629626657E-01
X_6046112_SNP A T 0.1812 29 131 0.8989 8.2710563277426385E-01
X_6047093_SNP A G 0.09231 18 177 0.1856 8.5984566125171691E-02
X_6047246_SNP A C 0.09794 19 175 0.6662 9.9640026017725192E-01
X_6047393_SNP T G 0.105 21 179 0.9486 4.4651413484476377E-01
X_6048610_SNP T A 0.101 20 178 0.9101 9.9233744037654104E-01
X_6048824_SNP G A 0.09645 19 178 0.3981 2.9831142957137258E-01
X_6049110_SNP G C 0.05 10 190 0.5536 8.3151234788969797E-01
X_6049151_SNP A G 0.05025 10 189 0.3585 9.7898948468168534E-01
X_6050057_SNP A T 0.06091 12 185 0.6885 6.1755060865820610E-01
X_6050815_SNP C A 0.05051 10 188 0.3432 3.0293354074601553E-01
X_6052519_SNP C T 0.09137 18 179 0.4813 4.9702632083827836E-01
X_6052536_SNP A T 0.08586 17 181 0.5636 5.6111550422481349E-01
X_6052555_SNP C T 0.1224 24 172 0.4059 3.3607596032636911E-01
X_6052567_DEL T TGGCCGTGTCGTGGT 0.08377 16 175 0.8278 8.4294530763292475E-01
X_6052710_SNP A C 0.08718 17 178 0.6454 6.0621692766383273E-01
X_6052945_SNP C A 0.07292 14 178 0.5502 5.3069303893324959E-01
X_6053006_SNP T A 0.05584 11 186 0.9402 8.7109393721078288E-01
X_6053024_SNP G A 0.06061 12 186 0.5534 4.6681348524691024E-01
X_6053082_SNP A G 0.06566 13 185 0.5329 4.8370534098100437E-01
X_6053773_SNP G T 0.1744 34 161 0.7307 9.7312027653925726E-01
X_6053928_SNP C T 0.05556 11 187 0.6811 7.2002527992676335E-01
X_6054061_SNP G A 0.1421 28 169 0.9133 9.7955048659458077E-01
X_6054335_SNP C A 0.05641 11 184 0.7942 8.1729307093303571E-01
X_6054533_SNP C G 0.0603 12 187 0.6183 2.4775315351877669E-01
X_6055538_SNP G A 0.1156 23 176 0.6389 4.1803951215505775E-01
X_6056025_SNP G A 0.159 31 164 0.6842 7.6219366696755153E-01
X_6056026_SNP T G 0.1717 34 164 0.02871 3.3974622616942216E-02
X_6056028_DEL G GG 0.1538 30 165 0.0222 3.0099427414905636E-02
X_6056323_SNP G T 0.05584 11 186 0.9555 8.7608457495185676E-01
X_6056381_SNP C T 0.159 31 164 0.341 2.1404214629776763E-01
X_6056591_DEL G AAGGCGGA 0.09045 18 181 0.05212 5.4425234822555089E-02
X_6056603_DEL A AAGG 0.07653 15 181 0.0373 9.7834959137212185E-02
X_6056889_SNP C A 0.08163 16 180 0.02688 3.4678223084728003E-02
X_6056896_SNP A T 0.09045 18 181 0.04559 2.2959610738543284E-02
X_6056940_SNP T A 0.08081 16 182 0.01558 9.7399980699629275E-03
X_6057037_DEL C CC 0.05612 11 185 0.1511 1.1443648936873863E-01
X_6057441_SNP T A 0.1444 26 154 0.7496 5.3036785012623944E-01
X_6057562_SNP T A 0.06122 12 184 0.2077 1.2765959590330167E-01
X_6058381_SNP C T 0.298 59 139 0.3377 2.2364055067160948E-01
X_6058477_SNP A G 0.2653 52 144 0.4139 4.1762159640121965E-01
X_6058499_SNP G A 0.2704 53 143 0.4573 3.5130763896356743E-01
X_6058643_SNP A C 0.2615 51 144 0.2712 2.3414778946272219E-01
X_6058670_SNP T A 0.2368 45 145 0.6277 4.5704232666214428E-01
X_6058687_SNP G A 0.2564 50 145 0.2337 1.6784159289173506E-01
X_6058957_SNP C A 0.05051 10 188 0.3853 3.3244135108196404E-01
X_6059506_SNP A C 0.1744 34 161 0.4495 4.3767484650455102E-01
X_6059785_SNP T A 0.06667 13 182 0.005139 1.3922347817728901E-03
X_6060369_SNP A C 0.055 11 189 0.5511 5.8140148334310138E-01
X_6060701_SNP A G 0.1407 28 171 0.005757 2.5783893409837750E-03
X_6060731_SNP T G 0.1122 22 174 0.01451 8.8123585831531136E-03
X_6060795_SNP T A 0.1295 25 168 0.04073 1.9438663502644418E-02
X_6060803_DEL T TT 0.1916 32 135 0.1732 1.0179004049841345E-01
X_6060880_SNP G A 0.1099 20 162 0.006296 4.7958118034766373E-03
X_6060949_SNP T C 0.09659 17 159 0.007951 1.2793036414774688E-02
X_6061251_SNP T C 0.1515 30 168 0.004036 2.0116666019550258E-03
X_6061252_SNP G A 0.1515 30 168 0.004737 2.3345023847788512E-03
X_6061257_SNP T C 0.1385 27 168 0.01928 1.2195240524883728E-02
X_6061260_SNP G A 0.1429 28 168 0.006182 3.4071907761847103E-03
X_6061374_SNP C G 0.09045 18 181 0.01142 5.6711048001309126E-03
X_6061383_SNP A G 0.08543 17 182 0.2908 1.8780013252610117E-01
X_6061405_SNP G A 0.1282 25 170 0.01482 7.6222948138625016E-03
X_6061428_SNP G A 0.1152 22 169 0.05674 3.2732944640584238E-02
X_6061447_SNP A C 0.1257 24 167 0.01645 8.4850607359013511E-03
X_6061453_SNP T G 0.1204 23 168 0.01126 1.3349284041260984E-02
X_6061588_SNP A T 0.1804 35 159 0.04721 3.2393761502359619E-02
X_6061777_SNP C T 0.202 40 158 0.1433 1.7320270231529733E-01
X_6061787_SNP T G 0.206 41 158 0.131 9.5557033395799906E-02
X_6061835_INS AAACAA A 0.1852 35 154 0.1093 7.5065780329763215E-02
X_6061901_SNP G C 0.197 39 159 0.1101 7.7793203574781492E-02
X_6062093_SNP T C 0.07538 15 184 0.1917 9.0206674828583244E-02
X_6062127_SNP A G 0.1307 26 173 0.8252 8.2716946033023975E-01
X_6062132_SNP G C 0.1263 25 173 0.6206 5.8122375837213580E-01
X_6062179_DEL T TGTG 0.07071 14 184 0.02346 2.8235146328759626E-02
X_6062180_SNP C G 0.1421 26 157 0.4972 5.1776070652958350E-01
X_6062182_SNP T G 0.1421 26 157 0.4972 5.1776070652958350E-01
X_6062202_SNP C G 0.1421 26 157 0.6089 6.4881023325313536E-01
X_6062347_SNP G A 0.1465 29 169 0.858 9.6895246090622333E-01
X_6062431_SNP A C 0.0603 12 187 0.7295 6.5984105622411104E-01
X_6062468_SNP A C 0.2653 52 144 0.5639 6.3844227150993904E-01
X_6062481_DEL T TT 0.12 21 154 0.5769 3.3786078145160681E-01
X_6062868_SNP C G 0.05612 11 185 0.002913 4.3658590213231313E-03
X_6062880_INS AA A 0.07104 13 170 0.9182 5.9570172431550805E-01
X_6063287_SNP T C 0.055 11 189 0.9837 8.2290954092674851E-01
X_6063612_INS AA A 0.1006 17 152 0.6869 5.3288543803324506E-01
X_6063821_SNP T A 0.1959 38 156 0.6685 7.6834796051230125E-01
X_6063879_DEL T TA 0.1398 26 160 0.7812 6.0007042137602196E-01
X_6063882_SNP G T 0.1405 26 159 0.5239 3.9064195822584891E-01
X_6063892_SNP T A 0.05699 11 182 0.08017 2.7011357431141692E-02
X_6063895_SNP T A 0.1728 33 158 0.6181 7.2019271128267781E-01
X_6063922_SNP G A 0.198 39 158 0.8352 8.3121848884337890E-01
X_6063955_SNP A T 0.2154 42 153 0.981 9.8979362378693314E-01
X_6063960_SNP T G 0.2124 41 152 0.8953 8.5157760762733670E-01
X_6063986_SNP T A 0.2234 44 153 0.8941 9.3148298838302634E-01
X_6064035_SNP A C 0.2081 41 156 0.7164 6.9155058882990339E-01
X_6064121_SNP C T 0.1162 23 175 0.2967 2.7956647545656821E-01
X_6064129_SNP C T 0.1256 25 174 0.4114 4.0295376008301353E-01
X_6064285_SNP C T 0.1269 25 172 0.3134 2.9769844940114232E-01
X_6064325_SNP A G 0.1263 25 173 0.3999 3.8525926281279355E-01
X_6064326_SNP A G 0.1231 24 171 0.4187 3.3621786089033723E-01
X_6064515_SNP A G 0.06736 13 180 0.001334 2.6355119568953532E-04
X_6065224_SNP G A 0.3299 64 130 0.3158 2.3753533483324318E-01
X_6073419_SNP A C 0.05025 10 189 0.7981 7.3439112826078268E-01
X_6073472_SNP T A 0.05076 10 187 1 9.7906593632865080E-01
X_6074217_SNP G A 0.3485 69 129 0.1726 1.4553980075507333E-01
X_6074308_SNP A T 0.3776 74 122 0.1108 1.1349161585244549E-01
X_6074310_SNP A G 0.3618 72 127 0.2728 2.2086951482017370E-01
X_6074325_SNP T A 0.3846 75 120 0.1385 1.3933111995400671E-01
X_6074483_SNP A C 0.09694 19 177 0.6165 3.6505217543239543E-01
X_6074558_SNP T C 0.09045 18 181 0.8927 5.1286827886022235E-01
X_6074559_SNP A T 0.08586 17 181 0.6367 2.9703960202066615E-01
X_6074784_SNP A G 0.3367 66 130 0.241 1.5676672504066591E-01
X_6074800_SNP C A 0.3586 71 127 0.118 5.2888318541421071E-02
X_6074937_SNP T C 0.3763 73 121 0.2188 1.4000638474529814E-01
X_6075087_SNP T A 0.05 10 190 0.9382 6.9357565879329397E-01
X_6075089_SNP C G 0.09137 18 179 0.6253 5.5309335043745755E-01
X_6075170_INS AC A 0.2944 53 127 0.4852 4.8499939213937648E-01
X_6075250_SNP C T 0.3418 67 129 0.5455 4.7148402474029705E-01
X_6075271_SNP C A 0.125 25 175 0.7602 7.0248126664004640E-01
X_6075383_DEL C CC 0.3298 63 128 0.783 6.5415509299822716E-01
X_6075394_SNP G A 0.359 70 125 0.72 7.5676252566773028E-01
X_6075398_SNP G C 0.4643 91 105 0.5324 4.6046041261915704E-01
X_6075403_INS GG G 0.3587 66 118 0.5813 4.8858174880610805E-01
X_6075407_SNP T C 0.4646 92 106 0.4767 4.1961379246590746E-01
X_6075435_SNP G A 0.4416 87 110 0.3137 2.4678535676147195E-01
X_6075440_SNP T A 0.4359 85 110 0.2626 2.1715956687409188E-01
X_6075467_SNP T C 0.4337 85 111 0.2706 2.0956834002811864E-01
X_6075590_SNP A G 0.09278 18 176 0.9997 9.9821523745467788E-01
X_6075606_SNP C T 0.09596 19 179 0.9368 9.2818077300140589E-01
X_6075697_SNP G T 0.3613 69 122 0.06594 5.9288516106932004E-02
X_6075961_SNP A G 0.3542 68 124 0.2325 2.3894769163105889E-01
X_6075986_SNP C G 0.3333 66 132 0.194 2.9373202945209897E-01
X_6076291_SNP T C 0.2041 40 156 0.5113 6.8488696309868091E-01
X_6076395_SNP C T 0.1917 37 156 0.5056 6.6897129725587523E-01
X_6076790_SNP G A 0.1608 32 167 0.5739 7.3804929679982401E-01
X_6076798_SNP A T 0.1508 30 169 0.6221 7.4805910303355305E-01
X_6076807_SNP G T 0.1574 31 166 0.9365 8.0895790752575214E-01
X_6076900_SNP A T 0.09596 19 179 0.1345 7.9751888095510287E-02
X_6076949_SNP A T 0.1218 24 173 0.5303 4.6810606530395793E-01
X_6077117_SNP A G 0.1406 27 165 0.5258 5.2266769645349864E-01
X_6077163_SNP A G 0.2835 55 139 0.1948 1.0777454539218900E-01
X_6077177_SNP A G 0.2902 56 137 0.6526 4.8148219408200721E-01
X_6077543_SNP A G 0.2865 55 137 0.6875 5.4443372757292463E-01
X_6077647_SNP C G 0.2694 52 141 0.3299 2.8854565357651141E-01
X_6077881_SNP A T 0.1015 20 177 0.1655 9.8219177865096929E-02
X_6078175_SNP A C 0.197 39 159 0.8985 8.6921426196751295E-01
X_6078339_SNP T C 0.1929 38 159 0.5624 6.6039719456466139E-01
X_6078371_DEL A AA 0.1813 35 158 0.4916 4.6922388340752297E-01
X_6078425_SNP A G 0.2063 39 150 0.508 5.5530673576882839E-01
X_6078452_SNP A G 0.197 39 159 0.7048 8.1680892130049065E-01
X_6078471_SNP A G 0.1919 38 160 0.5895 7.2448130818989154E-01
X_6078608_SNP C G 0.175 35 165 0.3628 4.5453933668385460E-01
X_6078619_SNP C T 0.1256 25 174 0.1614 1.3441540584395573E-01
X_6078636_SNP T G 0.05076 10 187 0.5703 4.5906297765077464E-01
X_6078973_INS ACA A 0.1543 29 159 0.5093 5.5065579581834545E-01
X_6079068_SNP T A 0.3016 57 132 0.5185 4.8310964882690577E-01
X_6079103_SNP T C 0.09744 19 176 0.6376 6.7224541207789779E-01
X_6079178_SNP A G 0.1269 25 172 0.9928 8.6343398614477895E-01
X_6079238_SNP C T 0.1421 27 163 0.3147 2.5687163944099822E-01
X_6079389_DEL T TC 0.09091 18 180 0.2613 2.4798946309533920E-01
X_6079394_DEL C CGT 0.09091 18 180 0.1562 7.6313922604064763E-02
X_6079488_SNP A G 0.09596 19 179 0.159 8.0501922466335668E-02
X_6079491_SNP C T 0.08081 16 182 0.9791 7.4955318525276415E-01
X_6079568_SNP C A 0.1134 22 172 0.1471 8.8849167918189753E-02
X_6079666_SNP A G 0.1865 36 157 0.2473 1.2922338995797333E-01
X_6079974_SNP C T 0.18 36 164 0.3602 2.5399543595095275E-01
X_6080029_SNP T A 0.201 40 159 0.4288 3.2507702495647983E-01
X_6080061_SNP T C 0.1735 34 162 0.433 3.3265766670446517E-01
X_6080070_SNP T G 0.1753 34 160 0.4873 3.7744821255277350E-01
X_6080135_SNP C T 0.1777 35 162 0.3025 2.0024754144939239E-01
X_6080251_SNP A G 0.1777 35 162 0.4721 3.5181028885518906E-01
X_6080319_SNP G T 0.173 32 153 0.6062 4.7290842564773750E-01
X_6080353_SNP T C 0.1713 31 150 0.2565 2.1084532050992644E-01
X_6080363_SNP A T 0.1774 33 153 0.3519 2.6560624696882895E-01
X_6080712_SNP A G 0.1768 35 163 0.4643 3.9099216799967107E-01
X_6080713_SNP A G 0.1759 35 164 0.4213 3.2805527669363765E-01
X_6080748_SNP C A 0.1649 32 162 0.3422 2.5088765419421966E-01
X_6080967_SNP A C 0.1497 28 159 0.4742 3.9257037278632612E-01
X_6081099_SNP C T 0.1675 33 164 0.4436 3.9753989443582105E-01
X_6081570_SNP A G 0.1457 29 170 0.8512 8.2994527714564037E-01
X_6081590_SNP A G 0.2111 42 157 0.5466 6.3713743836209014E-01
X_6081617_SNP A T 0.1357 27 172 0.6678 6.4253817062132901E-01
X_6081811_SNP T A 0.1082 21 173 0.2848 3.0541427865943582E-01
X_6081861_SNP A G 0.1111 22 176 0.5605 5.0478103773325389E-01
X_6081938_SNP G A 0.1128 22 173 0.4145 3.4325585567554207E-01
X_6082125_SNP C G 0.05 10 190 0.5602 4.0553584080150129E-01
X_6082135_SNP T A 0.1066 21 176 0.2682 2.1174405069567503E-01
X_6082198_INS G GACCTG 0.1082 21 173 0.6722 5.9478953590520556E-01
X_6082210_SNP A C 0.09043 17 171 0.9291 8.3009342018124532E-01
X_6082561_SNP G C 0.1128 22 173 0.3927 3.4340882461469902E-01
X_6082587_SNP A G 0.1111 22 176 0.4031 3.5055378219197519E-01
X_6082589_SNP G A 0.1066 21 176 0.452 4.3058895382594420E-01
X_6082621_SNP C T 0.06566 13 185 0.7922 5.8590908220738669E-01
X_6082636_SNP C T 0.1128 22 173 0.379 3.2870484222128360E-01
X_6082646_SNP G C 0.1117 22 175 0.5622 4.7468144105406307E-01
X_6082649_SNP C T 0.1206 24 175 0.264 2.5646577631112366E-01
X_6082650_SNP T G 0.09744 19 176 0.06349 4.0755477369580663E-02
X_6082676_SNP C A 0.1168 23 174 0.2574 2.5943559731499233E-01
X_6082931_SNP T G 0.3368 64 126 0.1937 8.2561087165068076E-02
X_6083098_INS T TTAATGT 0.1122 22 174 0.378 4.0307140808848219E-01
X_6083284_SNP C A 0.1066 21 176 0.315 2.4135133850491719E-01
X_6083304_SNP A G 0.1117 22 175 0.578 6.0730801944204349E-01
X_6083332_SNP G C 0.12 24 176 0.3917 3.8723777780566304E-01
X_6083343_SNP G T 0.1224 24 172 0.3586 3.6218958965826609E-01
X_6083994_SNP G T 0.05051 10 188 0.04109 1.3410663181391223E-02
X_6084026_SNP A G 0.05025 10 189 0.1866 1.2633960177481962E-01
X_6084413_SNP T C 0.1327 26 170 0.6147 8.2546093455559433E-01
X_6085162_SNP A G 0.198 39 158 0.233 1.3067697232466913E-01
X_6086311_SNP T A 0.09091 18 180 0.2903 1.3111271385434775E-01
X_6086337_SNP G A 0.065 13 187 0.7407 7.8611317479681109E-01
X_6086351_SNP A C 0.06533 13 186 0.7421 7.8941435806057580E-01
X_6086455_SNP G T 0.06061 12 186 0.3887 5.1842147354648960E-01
X_6086640_SNP G T 0.05641 11 184 0.5516 5.0650980231485554E-01
X_6086650_SNP G A 0.05102 10 186 0.5475 4.9057018452888812E-01
X_6086886_DEL C CTACATCATAAAATAGTTATAAA 0.1728 33 158 0.4694 4.7894015958078884E-01
X_6086985_SNP T G 0.1224 24 172 0.8568 8.5918893213744130E-01
X_6087008_SNP G A 0.1276 25 171 0.735 7.3106344646933208E-01
X_6087048_SNP A C 0.1224 24 172 0.2409 2.7415668727055098E-01
X_6087067_SNP G A 0.1117 22 175 0.4437 4.9384377225817477E-01
X_6087068_SNP T A 0.1162 23 175 0.4758 5.1335423115719303E-01
X_6087089_SNP T A 0.1206 24 175 0.4733 5.2100991624247939E-01
X_6087367_SNP C A 0.2865 55 137 0.4656 3.6859488945674157E-01
X_6087464_SNP A T 0.2487 47 142 0.3659 2.8301470754745561E-01
X_6087472_SNP A T 0.2461 47 144 0.2726 2.0654987122718282E-01
X_6087518_SNP G A 0.3211 61 129 0.7671 8.0434802061871524E-01
X_6087746_SNP A G 0.2359 46 149 0.1744 1.9475234961188992E-01
X_6087768_SNP T C 0.2304 44 147 0.1484 1.2807008526719577E-01
X_6087927_SNP G C 0.399 77 116 0.5433 4.5004527074378042E-01
X_6087943_SNP T A 0.4103 80 115 0.5303 4.4217425636172181E-01
X_6088016_SNP A G 0.4115 79 113 0.6615 4.8157841144913749E-01
X_6088186_SNP A T 0.197 39 159 0.7309 8.4556276151003940E-01
X_6088227_SNP T A 0.2362 47 152 0.7136 5.4967215386630430E-01
X_6088257_SNP G A 0.2374 47 151 0.842 6.8392764742704104E-01
X_6088270_SNP G A 0.2268 44 150 0.705 4.0718843381928560E-01
X_6088386_SNP C T 0.2359 46 149 0.7806 5.0881353822149178E-01
X_6088468_SNP T C 0.2374 47 151 0.7036 5.9833450653531650E-01
X_6088533_SNP C G 0.2944 58 139 0.6962 8.0011576440750998E-01
X_6088546_DEL G GAG 0.2487 47 142 0.9221 9.8202151417241390E-01
X_6088579_DEL G GG 0.2747 50 132 0.949 9.4118478575292264E-01
X_6088714_SNP T A 0.3673 72 124 0.7752 6.6756218953738267E-01
X_6088720_SNP G A 0.3594 69 123 0.8912 7.8169541503171169E-01
X_6088731_SNP T A 0.366 71 123 0.9126 9.0646214291222338E-01
X_6088734_SNP G A 0.3641 71 124 0.8453 7.6677085110416787E-01
X_6088756_DEL T TAAAAATATG 0.3668 73 126 0.8465 7.3205224811107905E-01
X_6088767_SNP G A 0.37 74 126 0.8717 8.6580303080232834E-01
X_6088769_DEL C CA 0.3668 73 126 0.8465 7.3205224811107905E-01
X_6088777_DEL A AG 0.3386 64 125 0.7903 6.5643816937481958E-01
X_6088828_SNP G C 0.3641 71 124 0.5228 5.2158930796604941E-01
X_6089013_SNP C T 0.1106 22 177 0.3734 3.8823525519959157E-01
X_6089048_SNP T A 0.1726 34 163 0.1629 1.2638745316624134E-01
X_6089070_SNP A T 0.101 20 178 0.2336 1.1918207989026197E-01
X_6089127_SNP C A 0.2071 41 157 0.2147 1.5769954149436050E-01
X_6089163_SNP A G 0.206 41 158 0.8428 6.3907124458361264E-01
X_6089175_SNP G A 0.2092 41 155 0.6952 5.1349667714563130E-01
X_6089181_SNP A T 0.09645 19 178 0.1061 3.6987590131712447E-02
X_6089185_SNP T C 0.232 45 149 0.197 1.4749379483429426E-01
X_6089214_SNP C T 0.3508 67 124 0.8442 5.9175605628566563E-01
X_6089217_SNP C A 0.3454 67 127 0.8188 5.5864316010133908E-01
X_6089398_SNP A G 0.2143 42 154 0.2928 2.4490010381921445E-01
X_6089463_SNP T C 0.08163 16 180 0.9139 8.4858251660544315E-01
X_6089522_SNP C A 0.05612 11 185 0.7958 7.9108714066091912E-01
X_6089536_SNP T A 0.05556 11 187 0.4453 4.4964467233510674E-01
X_6089556_SNP A G 0.09091 18 180 0.9213 9.9545202090436458E-01
X_6089561_SNP G T 0.09184 18 178 0.7706 8.6399312071741807E-01
X_6089567_SNP A G 0.07179 14 181 0.6283 6.3502713535536515E-01
X_6089682_SNP G A 0.1701 33 161 0.991 9.0718381339780496E-01
X_6089738_DEL CT TATTA 0.3676 68 117 0.9883 7.5237278438495736E-01
X_6089752_SNP A G 0.132 26 171 0.2343 3.1603323384771187E-01
X_6089770_SNP A G 0.2938 57 137 0.383 4.4849768712075644E-01
X_6089794_SNP T G 0.08122 16 181 0.9692 9.0157089635212873E-01
X_6089893_SNP T G 0.1869 37 161 0.9125 9.0109815954288497E-01
X_6089979_SNP T G 0.08586 17 181 0.2875 2.0654782916081005E-01
X_6090004_SNP A G 0.09 18 182 0.3392 2.3349420602136362E-01
X_6090154_SNP A T 0.1759 35 164 0.4144 3.4581169438327830E-01
X_6090155_SNP A C 0.159 31 164 0.5815 5.6428008649394334E-01
X_6090158_SNP C T 0.18 36 164 0.4048 3.2946854005496773E-01
X_6090325_SNP A G 0.05051 10 188 0.08014 8.5066579675721288E-02
X_6090411_SNP G A 0.4974 96 97 0.6502 7.6491113252713039E-01
X_6090530_SNP T C 0.408 71 103 0.4752 5.1459464908877672E-01
X_6090532_SNP T C 0.4364 72 93 0.42 4.4516519032077007E-01
X_6090568_SNP T A 0.1969 38 155 0.5515 5.0964740820217136E-01
X_6090573_SNP C A 0.07179 14 181 0.4872 3.8384514808806547E-01
X_6090690_SNP T G 0.4233 80 109 0.3134 4.0261071504224188E-01
X_6090722_INS TGTATTTTGTATCTAT T 0.1701 33 161 0.4655 6.2167370492931129E-01
X_6090755_SNP T A 0.3194 61 130 0.6291 6.6029840290495923E-01
X_6090774_SNP G T 0.3141 60 131 0.4084 4.4363552484121005E-01
X_6090799_SNP A T 0.1777 35 162 0.5158 4.3611778737095319E-01
X_6090931_SNP A G 0.4872 95 100 0.1481 6.3571734373386993E-02
X_6090955_SNP T C 0.05 10 190 0.2529 8.3914656420252420E-02
X_6090968_SNP T C 0.1658 33 166 0.5736 5.6283029698354625E-01
X_6090978_SNP C T 0.4141 82 116 0.2334 2.4201067365852758E-01
X_6091091_SNP G C 0.1055 21 178 0.7953 4.7050654770470979E-01
X_6091182_SNP A G 0.4184 82 114 0.483 5.6153749181746415E-01
X_6091308_SNP A G 0.4467 88 109 0.8349 9.2199212220206639E-01
X_6091318_SNP C T 0.4709 89 100 0.8032 9.4449586442421796E-01
X_6091320_SNP A G 0.4555 87 104 0.8565 9.2210258528915712E-01
X_6091392_SNP T C 0.449 88 108 0.9678 6.9066173331508018E-01
X_6091410_SNP G A 0.4592 90 106 0.9004 8.1618202065887124E-01
X_6091443_SNP A T 0.05025 10 189 0.2525 8.3985987157595643E-02
X_6091476_SNP A G 0.197 39 159 0.06829 4.4823556979394538E-02
X_6091488_SNP C T 0.4847 95 101 0.3149 1.2451156625665316E-01
X_6091506_SNP T C 0.4145 80 113 0.7209 4.6439030551704030E-01
X_6091678_SNP C A 0.4975 98 99 0.4141 2.2050909077950154E-01
X_6091774_SNP A C 0.2111 42 157 0.1596 1.4965441295683779E-01
X_6091846_SNP C A 0.1726 34 163 0.2125 1.7732595028461717E-01
X_6091930_SNP A G 0.1846 36 159 0.2172 2.4221955336544065E-01
X_6091933_SNP C G 0.1856 36 158 0.22 2.4443089552051456E-01
X_6091936_SNP G A 0.1837 36 160 0.2265 2.6095900461979238E-01
X_6091945_SNP A G 0.1632 31 159 0.2232 1.9129136542924430E-01
X_6091947_SNP T C 0.1587 30 159 0.2948 2.7059721447222218E-01
X_6091948_SNP A T 0.1596 30 158 0.2904 2.9142770075472657E-01
X_6091954_SNP C A 0.1167 21 159 0.1098 1.0243518554206310E-01
X_6091960_DEL GATG C 0.09091 16 160 0.4305 4.3615940689169852E-01
X_6091966_SNP T C 0.09659 17 159 0.3351 2.5078373049680913E-01
X_6091972_SNP A G 0.3481 63 118 0.7399 4.7902439044525302E-01
X_6091975_SNP G A 0.1117 20 159 0.2384 1.9330217858267185E-01
X_6091978_SNP A C 0.1222 22 158 0.2485 2.0388044507354941E-01
X_6091981_SNP A G 0.1111 20 160 0.558 6.5198677016394457E-01
X_6091984_SNP A G 0.337 61 120 0.6651 4.6959689853643027E-01
X_6091999_SNP A G 0.09697 16 149 0.6401 6.5896789892613039E-01
X_6092041_SNP T G 0.4525 81 98 0.297 1.6858915715271083E-01
X_6092061_SNP G A 0.4268 70 94 0.9577 6.9744560890994389E-01
X_6092360_SNP C T 0.1604 30 157 0.9943 9.9002690859555520E-01
X_6092366_SNP A G 0.06736 13 180 0.1318 1.1537892577434850E-01
X_6092368_SNP A G 0.3333 63 126 0.291 2.7997845405997457E-01
X_6092371_SNP T C 0.05102 10 186 0.3068 4.2451487352155282E-01
X_6092374_SNP T A 0.2434 46 143 0.2675 3.0154341423745878E-01
X_6092386_SNP G A 0.25 47 141 0.426 5.1787712782776962E-01
X_6092405_SNP G A 0.1895 36 154 0.7648 8.8756337965602883E-01
X_6092419_SNP C T 0.1856 36 158 0.7968 9.0269728258313575E-01
X_6092425_SNP G A 0.2629 51 143 0.5773 7.2972408710120318E-01
X_6092443_SNP A G 0.3005 58 135 0.04543 8.8681093619326412E-02
X_6092467_SNP G C 0.2031 39 153 0.6525 7.9627649997523109E-01
X_6092470_SNP T C 0.2629 51 143 0.4357 6.3572259597762426E-01
X_6092473_SNP C T 0.1799 34 155 0.8763 9.4546148373702454E-01
X_6092475_SNP C T 0.1917 37 156 0.7068 8.3187753603916970E-01
X_6092476_SNP A G 0.2553 48 140 0.5177 6.7641359477671315E-01
X_6092573_SNP A C 0.055 11 189 0.5366 6.3982153302023725E-01
X_6092662_SNP T G 0.3402 66 128 0.4782 3.9650119619070501E-01
X_6092663_SNP A C 0.4404 85 108 0.5629 8.0370087243757193E-01
X_6092713_SNP C T 0.3316 64 129 0.5926 5.3783427040552834E-01
X_6092751_SNP A C 0.06771 13 179 0.3314 4.6969306413237799E-01
X_6092782_SNP G A 0.06061 12 186 0.5282 6.4896295157119699E-01
X_6092834_SNP G A 0.06061 12 186 0.2368 3.2248866683083177E-01
X_6092858_SNP A T 0.0567 11 183 0.2111 2.6209611976519942E-01
X_6092880_MNP GAT ATC 0.05988 10 157 0.02216 9.7966413222441012E-03
X_6092885_SNP A G 0.1104 18 145 0.9259 9.3627296672744065E-01
X_6092886_SNP T A 0.06587 11 156 0.01891 1.0655924815823056E-02
X_6092888_SNP G A 0.07692 13 156 0.03623 1.2356628104874052E-02
X_6092889_SNP A T 0.07647 13 157 0.03507 1.2107008212738380E-02
X_6092894_SNP A G 0.1988 33 133 0.5426 3.5409138028674525E-01
X_6092897_SNP A T 0.07784 13 154 0.03932 1.3772933924369657E-02
X_6092898_SNP G T 0.07186 12 155 0.02374 7.1158262816430383E-03
X_6092901_SNP T A 0.07143 12 156 0.03973 4.0764093310856668E-02
X_6092910_MNP GAT CCA 0.07738 13 155 0.04707 1.7365577102069478E-02
X_6092915_SNP T C 0.07692 13 156 0.04317 1.5226123117414099E-02
X_6092937_INS G GG 0.1551 29 158 0.4362 6.6172463881699384E-01
X_6093041_SNP C A 0.2926 55 133 0.797 9.0176420114221567E-01
X_6093074_SNP C A 0.3016 57 132 0.8557 9.5645377545409671E-01
X_6093079_SNP T C 0.3102 58 129 0.7884 9.5267897363049847E-01
X_6093230_SNP A T 0.3243 60 125 0.9273 9.9985012057560185E-01
X_6093318_SNP T A 0.3918 76 118 0.6863 5.3552449335952845E-01
X_6093337_SNP C T 0.4031 77 114 0.674 5.3757743900909394E-01
X_6093348_SNP T A 0.3979 76 115 0.6216 5.0528609622389231E-01
X_6093362_SNP A G 0.3367 66 130 0.6308 5.2673148994519869E-01
X_6093453_SNP T C 0.3141 60 131 0.3665 3.0748266014626757E-01
X_6093545_SNP G A 0.2602 51 145 0.672 6.7511880154255666E-01
X_6093607_SNP A G 0.3918 76 118 0.6685 7.1070817387140983E-01
X_6093688_SNP T C 0.2335 46 151 0.7793 8.4878996923160299E-01
X_6093701_SNP G C 0.2462 48 147 0.3677 3.3363398475791572E-01
X_6093767_SNP A T 0.2199 42 149 0.5593 5.3868525902789755E-01
X_6093785_SNP G T 0.2292 44 148 0.1711 1.6367646401020497E-01
X_6093799_SNP A G 0.2396 46 146 0.2698 3.1297663358745942E-01
X_6093808_SNP C T 0.2073 40 153 0.9119 8.8039927200721002E-01
X_6093851_SNP T C 0.3021 58 134 0.8854 9.5648741379656876E-01
X_6093858_SNP A G 0.1684 33 163 0.1812 1.3789756217853988E-01
X_6093897_SNP A T 0.3089 59 132 0.5932 4.4557198130957776E-01
X_6093931_SNP T G 0.1376 26 163 0.3915 4.0208603715505964E-01
X_6093993_SNP A G 0.198 39 158 0.08508 8.3503519312757679E-02
X_6093996_SNP G A 0.1122 22 174 0.1152 1.7391232563998837E-01
X_6094012_SNP A T 0.1122 22 174 0.08671 1.6471972942791113E-01
X_6094079_SNP G A 0.1722 31 149 0.03848 1.5637625023764951E-02
X_6094087_INS AA A 0.1463 24 140 0.03592 1.7907848118426516E-02
X_6094091_SNP A C 0.1027 19 166 0.2711 3.8665800275137674E-01
X_6094145_SNP G A 0.2674 50 137 0.9109 9.7613071782184035E-01
X_6094167_SNP G T 0.4545 85 102 0.6962 4.8665039973757118E-01
X_6094207_SNP A G 0.1902 35 149 0.5564 5.9117095424985955E-01
X_6094299_SNP T G 0.2256 44 151 0.2646 2.5984917438088673E-01
X_6094322_SNP T G 0.3763 70 116 0.9059 7.8727204986294508E-01
X_6094366_SNP T C 0.07 14 186 0.006887 2.8158901950875860E-03
X_6094429_SNP G A 0.3128 61 134 0.6279 6.9956493757706861E-01
X_6094438_SNP C T 0.3179 62 133 0.7293 7.5797138613531811E-01
X_6094464_SNP G C 0.2143 42 154 0.8928 6.2640910791585702E-01
X_6094468_SNP G C 0.05556 11 187 0.5756 7.6299125881498742E-01
X_6094487_SNP A G 0.3692 72 123 0.974 8.8069765024496882E-01
X_6094493_SNP G C 0.2121 42 156 0.2346 2.6102608159166862E-01
X_6094575_SNP C T 0.2642 51 142 0.1349 1.6189994734431767E-01
X_6094579_SNP A G 0.1641 32 163 0.536 6.1088849295340952E-01
X_6094622_SNP G A 0.4 78 117 0.1987 2.2792761981887955E-01
X_6094637_SNP G A 0.3913 72 112 0.4614 4.5848255850107456E-01
X_6094639_SNP G A 0.2081 41 156 0.5271 6.3309903859234873E-01
X_6094644_SNP T C 0.1795 35 160 0.2115 1.9453779645189029E-01
X_6094647_SNP C T 0.1859 37 162 0.2891 2.7008470423361042E-01
X_6094654_SNP C T 0.202 40 158 0.488 5.9740874403944499E-01
X_6094667_SNP G T 0.1744 34 161 0.1448 7.5327125035429862E-02
X_6094671_SNP T A 0.1777 35 162 0.1852 9.9623804873322008E-02
X_6094672_SNP T A 0.1809 36 163 0.1876 1.1030307027624076E-01
X_6094678_SNP A G 0.1809 36 163 0.7968 5.3317226192977296E-01
X_6094683_SNP T C 0.3959 78 119 0.104 8.0908510747770862E-02
X_6094703_SNP T C 0.3949 77 118 0.179 3.3467271046695291E-01
X_6094775_SNP G A 0.1414 28 170 0.4442 2.9187809762862615E-01
X_6094861_SNP G A 0.3538 69 126 0.4835 4.1336534007728798E-01
X_6095024_SNP G C 0.1276 25 171 0.2233 1.4865031073324730E-01
X_6095033_SNP A G 0.1307 26 173 0.2904 2.0028062417443171E-01
X_6095078_SNP T A 0.07538 15 184 0.7821 7.0466195351951710E-01
X_6095135_SNP A G 0.07538 15 184 0.7195 6.6361832511690877E-01
X_6095162_SNP A G 0.085 17 183 0.6073 5.4878943376181244E-01
X_6095171_SNP G A 0.1508 30 169 0.3142 3.7732976001515162E-01
X_6095176_SNP G T 0.1122 22 174 0.4081 4.1807438036910538E-01
X_6095201_SNP G C 0.07107 14 183 0.6384 6.7745094496804448E-01
X_6095210_SNP T C 0.08 16 184 0.7796 7.1056324290231510E-01
X_6095231_SNP G A 0.0804 16 183 0.6236 5.7344055604511768E-01
X_6095426_SNP G A 0.09596 19 179 0.5573 8.5900274449505376E-01
X_6095427_SNP A G 0.09548 19 180 0.5509 8.1492226012881785E-01
X_6095680_SNP T C 0.4301 83 110 0.4093 4.5942894310286841E-01
X_6095716_SNP C T 0.05 10 190 0.5305 5.8714964207526132E-01
X_6095729_SNP G T 0.203 40 157 0.1131 8.1577283005097853E-02
X_6095761_SNP G C 0.4712 90 101 0.7721 6.1828532267691494E-01
X_6095762_INS AG C 0.2051 40 155 0.09056 5.0080345654820821E-02
X_6095784_SNP G T 0.2245 44 152 0.3437 2.2364236328049503E-01
X_6095942_SNP A G 0.06383 12 176 0.8017 6.8927617802881880E-01
X_6096365_SNP A G 0.06566 13 185 0.5109 3.7554293942280315E-01
X_6096471_SNP C T 0.1218 24 173 0.5127 2.6822232462696582E-01
X_6096500_SNP C T 0.145 29 171 0.3823 1.9017704999856000E-01
X_6096613_SNP A G 0.05 10 190 0.6983 8.4051983570585653E-01
X_6097129_SNP G A 0.1117 22 175 0.708 9.2347359494892856E-01
X_6097210_SNP C T 0.05051 10 188 0.8433 7.6981327696815360E-01
X_6097336_SNP C G 0.07071 14 184 0.29 3.1894427693144622E-01
X_6097584_SNP G A 0.1015 20 177 0.6309 9.3834481950609772E-01
X_6097585_SNP C T 0.05102 10 186 0.3107 3.7121221915728075E-01
X_6097666_SNP G C 0.1878 37 160 0.1958 2.3221729248219780E-01
X_6097675_SNP A T 0.07576 15 183 0.888 6.5109748023678504E-01
X_6097703_SNP C T 0.05699 11 182 0.5431 9.0745865310928475E-01
X_6097807_SNP G C 0.07071 14 184 0.9653 5.8556614632076542E-01
X_6097839_SNP C G 0.06 12 188 0.1337 1.8085379410323399E-01
X_6097887_SNP A G 0.07614 15 182 0.7985 8.3169921607436059E-01
X_6097915_SNP C A 0.06154 12 183 0.8156 8.2125953098850624E-01
X_6097941_SNP A T 0.06599 13 184 0.6757 6.0259937677752895E-01
X_6097944_SNP T G 0.3692 72 123 0.259 3.4563154391012008E-01
X_6098108_SNP G T 0.09184 18 178 0.2687 1.1050474487330086E-01
X_6098153_SNP T C 0.1106 22 177 0.1923 8.2742303613571377E-02
X_6098163_SNP C T 0.1212 24 174 0.2687 1.0470967136573994E-01
X_6098254_SNP A G 0.05612 11 185 0.48 9.5744929671239498E-01
X_6098692_SNP T C 0.055 11 189 0.9277 8.1835390924459639E-01
X_6098713_SNP G A 0.05076 10 187 0.7051 5.4300942271532326E-01
X_6099107_SNP G C 0.1106 22 177 0.43 6.3819636209488773E-01
X_6099207_SNP A T 0.07614 15 182 0.3354 4.6007896442174290E-01
X_6099256_DEL T TT 0.0829 16 177 0.9245 7.4351127328608535E-01
X_6099288_SNP C T 0.1156 23 176 0.007147 1.1589908781524117E-02
X_6099295_SNP A T 0.1128 22 173 0.5574 8.0168026473178811E-01
X_6099314_SNP T A 0.2332 45 148 0.2731 4.9317478195496023E-01
X_6099315_SNP G T 0.2487 49 148 0.2837 5.5071227468668538E-01
X_6099316_INS AAGTATGGAT A 0.1263 25 173 0.6929 9.8069532618497146E-01
X_6099317_SNP A T 0.12 24 176 0.3136 3.8402638276749057E-01
X_6099318_SNP G T 0.12 24 176 0.3136 3.8402638276749057E-01
X_6099321_INS TGGACATCTCCAAGATGTTTGAAGTATGG T 0.1337 25 162 0.6528 9.8729362410986021E-01
X_6099335_SNP T C 0.2256 44 151 0.3261 5.7112614064389455E-01
X_6099338_SNP C A 0.2292 44 148 0.2996 5.4327271945621602E-01
X_6099355_SNP A C 0.2378 44 141 0.287 5.2889022562386812E-01
X_6099362_SNP A C 0.2486 46 139 0.2346 4.4587198867279076E-01
X_6099404_SNP T C 0.09626 18 169 0.05624 1.4681050260515627E-01
X_6099481_SNP G A 0.1616 32 166 0.7608 9.7898356013367227E-01
X_6099614_SNP A C 0.09645 19 178 0.5467 6.6897918339000495E-01
X_6099712_SNP G A 0.06533 13 186 0.5892 4.5554313475760366E-01
X_6099732_SNP C T 0.1523 30 167 0.3431 1.8339162078790072E-01
X_6099849_SNP G A 0.3141 60 131 0.7232 7.1700065800094159E-01
X_6099905_SNP C A 0.3846 75 120 0.3253 1.7892949254180524E-01
X_6099937_SNP T G 0.3763 73 121 0.8112 4.6473201197246639E-01
X_6099939_SNP C G 0.3827 75 121 0.7876 5.5442582734537593E-01
X_6099943_SNP A C 0.3878 76 120 0.7106 3.7324823864150414E-01
X_6100123_SNP A T 0.335 67 133 0.2316 2.1041781794566428E-01
X_6100152_SNP T A 0.2551 50 146 0.3422 2.5651458294963569E-01
X_6100244_SNP A G 0.07035 14 185 0.9874 9.6397964803341873E-01
X_6100266_SNP T A 0.1917 37 156 0.8382 8.4341525170638376E-01
X_6100268_SNP A G 0.2893 57 140 0.3052 3.7879291132157134E-01
X_6100284_SNP T C 0.4975 98 99 0.118 2.2932302270142857E-01
X_6100355_SNP A T 0.203 40 157 0.8119 9.8895292362053200E-01
X_6100402_SNP G A 0.2629 51 143 0.3006 2.8015647536036703E-01
X_6100428_INS A AA 0.4521 85 103 0.5002 6.6393299798800420E-01
X_6100443_SNP A C 0.2103 41 154 0.9106 6.2104746374433617E-01
X_6100452_SNP C T 0.1508 30 169 0.6858 5.9834699225580401E-01
X_6100459_SNP C G 0.1465 29 169 0.5403 4.2422021341015592E-01
X_6100471_SNP A G 0.4167 80 112 0.5089 4.4086434615563608E-01
X_6100498_SNP G A 0.3125 60 132 0.2967 2.5006237469873005E-01
X_6100509_SNP A T 0.1457 29 170 0.6863 6.3653186636256431E-01
X_6100511_DEL A TT 0.1457 29 170 0.6863 6.3653186636256431E-01
X_6100517_SNP A G 0.3109 60 133 0.2206 1.7237737855725577E-01
X_6100540_DEL G GATGTTACCCC 0.125 24 168 0.5797 7.8457594600769298E-01
X_6100552_SNP C T 0.1257 24 167 0.4992 4.6922761300281346E-01
X_6100571_SNP G A 0.3278 59 121 0.2983 3.0482351637502614E-01
X_6100579_DEL A AAA 0.3172 59 127 0.2069 1.6181095338787066E-01
X_6100584_SNP A C 0.4536 83 100 0.2192 2.3260550015966275E-01
X_6100599_SNP G A 0.4891 90 94 0.59 6.3038485361360008E-01
X_6100600_SNP C T 0.2222 42 147 0.1935 1.3359287736628256E-01
X_6100601_SNP A T 0.07772 15 178 0.6505 7.7026315522606881E-01
X_6100602_SNP A T 0.4719 84 94 0.3377 3.3347856203914694E-01
X_6100604_SNP G A 0.2162 40 145 0.2826 2.1377130530434607E-01
X_6100606_INS AATGT A 0.07692 15 180 0.6504 7.7018146127976350E-01
X_6100607_INS GTGATAGGGATGGTTG G 0.1354 26 166 0.7423 6.7041420694905796E-01
X_6100608_SNP A G 0.07653 15 181 0.6565 7.7957015254548234E-01
X_6100609_SNP T C 0.07653 15 181 0.6565 7.7957015254548234E-01
X_6100626_SNP T C 0.07812 15 177 0.6732 7.9870196588721476E-01
X_6100641_SNP A T 0.1413 26 158 0.5259 4.7467603989732254E-01
X_6100642_DEL T TT 0.0973 18 167 0.4173 4.9899507716950153E-01
X_6100662_SNP T G 0.1444 26 154 0.5022 4.1337675893527470E-01
X_6100674_DEL G GATT 0.09357 16 155 0.5009 3.5595070801542106E-01
X_6100691_DEL T TTAT 0.06098 10 154 0.5634 2.1796094199893690E-01
X_6101545_SNP A G 0.1585 29 154 0.492 3.0429739681375634E-01
X_6101551_SNP A C 0.08242 15 167 0.7084 5.8978161360596115E-01
X_6101552_SNP A T 0.4695 77 87 0.3704 1.5152583003450326E-01
X_6101557_INS TC T 0.09189 17 168 0.5369 2.8716238526528137E-01
X_6101559_INS TT T 0.4438 75 94 0.3101 2.2337906007066244E-01
X_6101582_SNP A G 0.08939 16 163 0.4693 2.6096319785935485E-01
X_6101643_SNP C A 0.0884 16 165 0.8063 5.3089371884062064E-01
X_6101646_SNP G A 0.05405 10 175 0.4381 4.3990283186933798E-01
X_6101670_SNP G C 0.08065 15 171 0.8927 5.9523730189637480E-01
X_6101696_SNP C T 0.2486 46 139 0.5711 5.8296525619788908E-01
X_6101702_SNP C A 0.1935 36 150 0.6811 6.4767914557775663E-01
X_6101783_SNP T A 0.09605 17 160 0.2335 2.7611643010995313E-01
X_6101790_SNP G A 0.1124 20 158 0.7328 7.5049570175404123E-01
X_6101801_SNP A G 0.2045 36 140 0.2946 3.4405771479620872E-01
X_6101814_SNP T C 0.0884 16 165 0.5108 6.6287139550046570E-01
X_6101821_DEL T TACGGAAAAACTAAT 0.0914 17 169 0.6524 5.7529777135112159E-01
X_6101844_SNP G A 0.2802 51 131 0.9869 9.3843608458257022E-01
X_6101863_SNP A T 0.2131 39 144 0.4184 6.0717492475496637E-01
X_6101864_SNP G C 0.2044 37 144 0.4919 6.7887791138665232E-01
X_6101906_DEL T TT 0.1765 30 140 0.1369 9.5313860548561058E-02
X_6101941_SNP G T 0.2247 40 138 0.356 2.5621533520297368E-01
X_6101942_SNP T A 0.2203 39 138 0.3361 2.2310026064279342E-01
X_6101948_SNP G A 0.05376 10 176 0.3593 2.5817505807905905E-01
X_6101956_SNP T C 0.05405 10 175 0.5554 4.7767763409741804E-01
X_6101964_SNP A G 0.1902 35 149 0.5063 4.6626578664311380E-01
X_6101970_SNP A T 0.1444 27 160 0.8244 7.7266328519452387E-01
X_6102000_SNP T G 0.455 86 103 0.291 2.4143317779299578E-01
X_6102001_SNP G A 0.1719 33 159 0.8837 8.1394590763669328E-01
X_6102008_SNP T A 0.1701 33 161 0.7621 6.8760530543651988E-01
X_6102048_SNP A G 0.4316 82 108 0.08842 6.7512365031424784E-02
X_6102083_SNP A G 0.4293 82 109 0.06581 5.4801166570819841E-02
X_6102136_SNP C T 0.07107 14 183 0.5838 6.3477920460193016E-01
X_6102179_INS GG G 0.3946 73 112 0.2661 2.4154354156874813E-01
X_6102332_SNP A G 0.4611 89 104 0.8436 8.8870852989224114E-01
X_6102377_SNP A T 0.1927 37 155 0.9212 9.5952105743207250E-01
X_6102406_SNP C G 0.2513 47 140 0.6804 7.0185817452126331E-01
X_6102472_SNP G A 0.2798 54 139 0.8578 9.1792901604910382E-01
X_6102495_SNP A T 0.3086 50 112 0.8943 9.3065803352079268E-01
X_6102599_SNP G A 0.3333 63 126 0.1587 1.3908555523005517E-01
X_6102686_SNP A T 0.1827 36 161 0.01645 2.0675120550348442E-02
X_6102753_SNP A G 0.215 43 157 0.4531 3.7302723432165019E-01
X_6102810_SNP A C 0.1818 36 162 0.3228 3.4528525492316653E-01
X_6102858_SNP A G 0.1487 29 166 0.618 4.9480976956615563E-01
X_6102871_SNP T G 0.1224 24 172 0.2617 1.7068940842010627E-01
X_6102888_SNP G A 0.1429 28 168 0.3734 4.5422715143573100E-01
X_6102890_SNP G A 0.1313 26 172 0.3484 3.8407860829189078E-01
X_6102919_SNP A C 0.3485 69 129 0.3472 4.8283631654703740E-01
X_6102921_SNP T G 0.1414 28 170 0.3538 4.1527307449165529E-01
X_6102941_SNP G A 0.4924 97 100 0.7269 8.2760483426575893E-01
X_6102965_SNP G A 0.3333 66 132 0.5805 6.2553448857951077E-01
X_6102966_SNP A T 0.3317 66 133 0.5732 6.2657635577466309E-01
X_6103006_SNP A G 0.3523 68 125 0.668 6.1861976056566292E-01
X_6103021_SNP C T 0.4184 82 114 0.7816 5.7025821628767637E-01
X_6103026_SNP A G 0.4154 81 114 0.607 3.8794135978092392E-01
X_6103301_INS G GCGAGGGAAAAATGGG 0.1695 30 147 0.5006 1.6113011836354119E-01
X_6103463_SNP T G 0.05025 10 189 0.5722 5.4541694971385790E-01
X_6103478_SNP A G 0.05025 10 189 0.5722 5.4541694971385790E-01
X_6103482_SNP A G 0.05025 10 189 0.5722 5.4541694971385790E-01
X_6103572_SNP T C 0.3706 73 124 0.2985 2.2440311472599306E-01
X_6103599_SNP T C 0.3608 70 124 0.2415 1.4796692515226417E-01
X_6103659_SNP G A 0.2113 41 153 0.7117 9.2738940503188183E-01
X_6103666_SNP C G 0.399 77 116 0.4265 3.3353787888219755E-01
X_6103682_SNP T A 0.06599 13 184 0.9228 9.9159147049545926E-01
X_6103767_INS CTGTATGAAC C 0.4882 83 87 0.1777 1.6031733620242017E-01
X_6103870_SNP G C 0.2462 48 147 0.9195 8.4839686073278575E-01
X_6103889_SNP T C 0.2653 52 144 0.9386 9.8431219284105032E-01
X_6103917_SNP T C 0.1313 26 172 0.6702 5.1471558877263290E-01
X_6103922_SNP C T 0.4588 89 105 0.432 2.6274048875438194E-01
X_6104017_SNP T C 0.2701 47 127 0.7251 9.2192446165978692E-01
X_6104044_SNP G A 0.2967 54 128 0.9734 8.3310365326706326E-01
X_6104088_SNP T G 0.3232 64 134 0.391 3.7180863807262166E-01
X_6104241_SNP G A 0.2567 48 139 0.534 2.8799835037154120E-01
X_6104276_SNP A G 0.105 21 179 0.5222 3.6035121050510355E-01
X_6104277_SNP C G 0.09645 19 178 0.6667 5.1686595849280836E-01
X_6104309_SNP T G 0.05025 10 189 0.4039 3.7220511090201258E-01
X_6104404_SNP G A 0.2741 54 143 0.3428 2.3951002963115364E-01
X_6104528_SNP A G 0.1134 22 172 0.1542 2.5020816469838170E-01
X_6104538_SNP G C 0.2073 40 153 0.0385 4.3941643110942313E-02
X_6104572_SNP A G 0.2143 42 154 0.03027 3.8134991466149057E-02
X_6104621_SNP A C 0.0804 16 183 0.64 6.6231142620129757E-01
X_6104649_SNP G A 0.06533 13 186 0.6127 5.5203765976543862E-01
X_6104661_SNP A G 0.05584 11 186 0.04007 3.5817207349215063E-02
X_6104662_SNP T G 0.05612 11 185 0.04031 4.0140402244874744E-02
X_6104704_SNP G A 0.2551 50 146 0.01688 2.2063037483538092E-02
X_6104762_SNP C A 0.3046 60 137 0.2809 1.7131579316767109E-01
X_6104801_SNP T A 0.2843 56 141 0.1183 2.7245356660568165E-01
X_6104858_SNP G T 0.3367 66 130 0.08029 1.2911228063557934E-01
X_6105006_SNP T G 0.07732 15 179 0.05049 1.0437577312692148E-01
X_6105074_SNP A G 0.1088 21 172 0.2088 1.6226486784645233E-01
X_6105082_SNP T C 0.134 26 168 0.2225 1.7163844972099229E-01
X_6105094_SNP A G 0.1929 38 159 0.305 2.4405275986928376E-01
X_6105106_SNP T C 0.1156 23 176 0.1149 1.2963766673267763E-01
X_6105107_SNP T A 0.1156 23 176 0.1149 1.2963766673267763E-01
X_6105165_SNP A G 0.134 26 168 0.1413 2.3537925545875782E-01
X_6105279_SNP A G 0.199 39 157 0.1023 1.7069134363156024E-01
X_6105449_SNP G A 0.285 55 138 0.2749 1.9531615133819424E-01
X_6105452_SNP G A 0.2938 57 137 0.2618 1.7825733243682185E-01
X_6105512_SNP G T 0.399 77 116 0.2287 1.7928232059764249E-01
X_6105521_SNP G T 0.4062 78 114 0.2163 1.4943562800289889E-01
X_6105526_SNP G A 0.07107 14 183 0.9016 9.0247288030090345E-01
X_6105622_SNP T C 0.1777 35 162 0.6273 5.8782408215162363E-01
X_6105873_SNP A C 0.1299 23 154 0.8014 7.7956061683021782E-01
X_6105959_SNP A G 0.06599 13 184 0.005862 6.0128764829997039E-03
X_6106013_INS TTGTGCCTGTAT T 0.1649 32 162 0.6941 6.4324530759938670E-01
X_6106027_SNP C T 0.3807 75 122 0.722 6.3111710282673639E-01
X_6106064_INS GTG G 0.4888 87 91 0.4222 2.6041699425419973E-01
X_6106159_SNP T C 0.1641 32 163 0.2788 2.0309538312783715E-01
X_6106192_SNP C G 0.1587 30 159 0.2507 1.8970630326190741E-01
X_6106232_SNP A G 0.05051 10 188 0.7524 4.0460817689995654E-01
X_6106321_SNP G T 0.3247 63 131 0.7129 4.6008673100332587E-01
X_6106335_SNP C A 0.2806 55 141 0.5211 2.4786055280861008E-01
X_6106355_SNP T G 0.4694 92 104 0.8202 6.5503262771971316E-01
X_6106428_SNP C T 0.05584 11 186 0.3273 2.0941097555605903E-01
X_6106445_SNP G A 0.4192 83 115 0.7721 5.0870003327808522E-01
X_6106493_DEL CG TATATATAT 0.1762 34 159 0.7 9.1557485201755151E-01
X_6106511_SNP G T 0.3057 59 134 0.878 7.9611517316637914E-01
X_6106755_SNP A C 0.09137 18 179 0.8436 9.7576086662268735E-01
X_6106928_SNP G T 0.1357 27 172 0.4719 4.2258685782834837E-01
X_6107044_SNP C G 0.435 77 100 0.2997 3.6405195432377924E-01
X_6107055_SNP C T 0.095 19 181 0.9236 7.1997748610816603E-01
X_6107071_SNP G A 0.4899 97 101 0.8609 8.2505272292312559E-01
X_6107227_SNP T A 0.2908 57 139 0.6223 5.3084042348222105E-01
X_6107254_SNP A T 0.1859 37 162 0.6072 8.0923678927938991E-01
X_6107277_SNP G A 0.1282 25 170 0.7198 6.1204610604162557E-01
X_6107423_SNP A C 0.133 25 163 0.2336 6.8229176088684493E-02
X_6107474_SNP G A 0.227 42 143 0.4229 2.2261472596299015E-01
X_6107480_SNP A C 0.4972 89 90 0.8363 8.4286304473500739E-01
X_6107482_SNP C T 0.5 91 91 0.9838 9.4362586170090335E-01
X_6107491_SNP G T 0.2131 39 144 0.902 4.8873006139248953E-01
X_6107501_SNP C T 0.08333 16 176 0.255 1.6767692225888409E-01
X_6107519_SNP C A 0.1606 31 162 0.3699 1.5886150386176878E-01
X_6107538_DEL A AA 0.4176 76 106 0.7748 7.1090414649552414E-01
X_6107544_SNP C A 0.4144 75 106 0.6922 5.8028625893219377E-01
X_6107554_INS AA A 0.4835 88 94 0.4681 3.6097393636328612E-01
X_6107557_SNP C T 0.4526 86 104 0.6519 4.9361773764381511E-01
X_6107590_SNP T A 0.4694 92 104 0.9506 8.1765812267697791E-01
X_6107636_SNP T A 0.4691 91 103 0.7497 6.0380127295764596E-01
X_6107646_SNP T G 0.4643 91 105 0.7767 6.0914079048507697E-01
X_6107651_SNP T A 0.1134 22 172 0.9347 7.1124490883234626E-01
X_6107653_DEL TG C 0.1162 23 175 0.9404 7.4062310156546740E-01
X_6107684_SNP T C 0.3523 68 125 0.4474 3.6645498752059191E-01
X_6107860_SNP A G 0.2121 42 156 0.6664 4.1226602097776499E-01
X_6107885_SNP C T 0.2304 44 147 0.6384 6.3224304565506939E-01
X_6107891_SNP C G 0.1869 37 161 0.9503 8.0685815468646804E-01
X_6107897_DEL A ATCTGTGTTA 0.2565 49 142 0.8443 9.4330726819625244E-01
X_6107921_SNP C G 0.197 39 159 0.7166 8.5214551455481868E-01
X_6107948_SNP C G 0.2757 51 134 0.7226 9.3773363985740543E-01
X_6108027_SNP G T 0.3535 70 128 0.5174 5.1724593719028655E-01
X_6108070_SNP G A 0.3879 64 101 0.4613 4.0131010476532836E-01
X_6108103_SNP A G 0.05528 11 188 0.7627 6.1498228626285167E-01
X_6108211_SNP T G 0.1531 30 166 0.4232 6.6914927144960423E-01
X_6108265_DEL TT T 0.392 69 107 0.9259 6.1515915270771016E-01
X_6108306_INS CGCACAC C 0.328 61 125 0.7597 9.5180575529448685E-01
X_6108349_SNP C T 0.2205 43 152 0.2666 2.7772739370924360E-01
X_6108387_SNP G T 0.09548 19 180 0.02282 9.2902388558999238E-02
X_6108431_DEL C CGACCCCGGTTC 0.2034 36 141 0.8247 9.5437281925682682E-01
X_6108451_SNP C A 0.4398 84 107 0.9338 9.2254006369857167E-01
X_6108519_SNP T A 0.3187 58 124 0.8962 9.6267552936038303E-01
X_6108558_SNP G A 0.2667 52 143 0.3428 4.4965120761126320E-01
X_6108612_SNP C T 0.2424 48 150 0.3454 4.0143112751357690E-01
X_6108616_SNP C G 0.2359 46 149 0.3674 4.3928044576157466E-01
X_6108645_SNP G T 0.2051 40 155 0.2825 4.3469968393624248E-01
X_6108706_SNP T A 0.3724 73 123 0.3476 5.1861397037867496E-01
X_6108840_SNP C T 0.2 39 156 0.5143 6.4234270067192889E-01
X_6108846_SNP G A 0.3436 67 128 0.8977 9.5087667517587593E-01
X_6108872_SNP A T 0.3214 63 133 0.7989 7.8539426413112501E-01
X_6108965_SNP A G 0.2062 40 154 0.5345 5.9330954002529279E-01
X_6109015_DEL G GAG 0.2073 40 153 0.09178 1.8340601651852628E-01
X_6109022_SNP A T 0.2834 53 134 0.8729 9.2041239200614300E-01
X_6109025_SNP G T 0.3 57 133 0.5614 7.0035775989997429E-01
X_6109096_SNP T C 0.4948 96 98 0.3829 4.9355807970883547E-01
X_6109107_INS AAATGGTAAGGCAG A 0.226 40 137 0.8837 6.2525081201780885E-01
X_6109115_SNP A C 0.2022 37 146 0.811 9.2092874270545344E-01
X_6109131_SNP T G 0.3519 57 105 0.3592 3.8784936059067232E-01
X_6109215_SNP G T 0.2593 49 140 0.7234 7.1012761331822027E-01
X_6109255_SNP C A 0.1865 36 157 0.9671 4.4556693603470277E-01
X_6109264_SNP C A 0.4789 91 99 0.7974 8.1768729732094325E-01
X_6109270_INS AAA A 0.06091 12 185 0.4096 7.7864533644003053E-01
X_6109272_SNP G A 0.4375 84 108 0.2586 5.6337127260621522E-01
X_6109274_SNP A G 0.06122 12 184 0.4363 8.1679200356880588E-01
X_6109284_INS TTGTAT A 0.3503 69 128 0.3027 2.2670181403898426E-01
X_6109304_SNP G A 0.4596 91 107 0.4205 7.2420669802727100E-01
X_6109308_DEL A AATT 0.05 10 190 0.4525 7.3689172635746680E-01
X_6109310_SNP G T 0.05851 11 177 0.7526 7.7544530662631905E-01
X_6109313_SNP A T 0.05 10 190 0.4525 7.3689172635746680E-01
X_6109316_DEL A TTGTAGAATTCCCGTGTCTC 0.05025 10 189 0.4654 7.5533523967790561E-01
X_6109316_SNP T C 0.4783 88 96 0.2451 4.9745043558816149E-01
X_6109327_SNP C G 0.4757 88 97 0.3235 6.4637671091109583E-01
X_6109329_SNP T G 0.2553 48 140 0.4256 3.2668465789394829E-01
X_6109342_SNP T A 0.4677 87 99 0.3786 7.7427432485230785E-01
X_6109348_SNP A T 0.4734 89 99 0.3814 6.8445662242245997E-01
X_6109354_SNP T A 0.4564 89 106 0.3727 6.7079400062381678E-01
X_6109365_SNP A C 0.1878 37 160 0.8066 6.4268084068149778E-01
X_6109366_SNP A C 0.19 38 162 0.8938 5.4315969385541329E-01
X_6109374_SNP G T 0.1777 35 162 0.96 5.1331766693452030E-01
X_6109389_SNP T G 0.2423 47 147 0.3945 3.3788068352358658E-01
X_6109409_SNP G T 0.2538 50 147 0.5631 9.0290566733493227E-01
X_6109416_SNP A T 0.203 40 157 0.861 6.7426911376394338E-01
X_6109420_SNP A G 0.2525 50 148 0.5696 8.9318940783572520E-01
X_6109423_SNP A G 0.4975 98 99 0.1186 2.9560797158321361E-01
X_6109426_DEL A AGTAACATGGCTGAAGAATTTGCGTAGGAAA 0.1858 34 149 0.8686 9.3176003374426442E-01
X_6109469_SNP C G 0.4924 97 100 0.1877 4.0214537078833001E-01
X_6109574_SNP T C 0.4439 87 109 0.2974 3.1745071016333259E-01
X_6109614_SNP T G 0.08523 15 161 0.7227 5.3234237443613508E-01
X_6109623_SNP A G 0.4946 91 93 0.8966 9.9996172252170890E-01
X_6109685_SNP A G 0.2474 48 146 0.5072 7.5556709913932441E-01
X_6109701_SNP C G 0.356 68 123 0.7469 9.9496467433184643E-01
X_6109709_SNP G C 0.4603 87 102 0.428 5.3796952995630820E-01
X_6109771_SNP C A 0.4516 84 102 0.3792 6.6294342646427984E-01
X_6109788_SNP C A 0.4462 87 108 0.2192 3.7358891894325741E-01
X_6109810_SNP G C 0.2383 46 147 0.1795 2.2251247379854433E-01
X_6109855_INS AA A 0.3523 68 125 0.02925 4.4788608799062032E-02
X_6109868_DEL CCCAC C 0.4694 92 104 0.09692 1.3520291859240707E-01
X_6109876_DEL TC T 0.4667 91 104 0.1047 1.3658151415224962E-01
X_6110003_SNP T C 0.1443 28 166 0.0192 1.0453739498448154E-02
X_6110021_SNP C T 0.1505 28 158 0.01365 6.2036245396330817E-03
X_6110067_SNP A G 0.1554 30 163 0.4406 4.8447093284123888E-01
X_6110233_SNP A G 0.1154 21 161 0.2407 8.4454342550911110E-02
X_6110234_DEL G GG 0.1395 24 148 0.4088 1.7667636767655326E-01
X_6110237_SNP T C 0.2143 39 143 0.3187 2.1392762200042392E-01
X_6110328_DEL AT A 0.1571 30 161 0.3918 5.6223949672949747E-01
X_6110338_SNP T G 0.1026 20 175 0.4226 4.4363179730891966E-01
X_6110351_SNP T A 0.07179 14 181 0.5385 8.5719211045198251E-01
X_6110360_SNP T A 0.159 31 164 0.4427 6.9974113161243667E-01
X_6110400_SNP A T 0.4948 95 97 0.2718 2.0953795956986598E-01
X_6110429_SNP C T 0.4084 78 113 0.1479 1.8662221445029759E-01
X_6110430_SNP A C 0.1571 30 161 0.003575 7.5154378313527885E-03
X_6110474_SNP A C 0.06701 13 181 0.9896 7.8785137249794523E-01
X_6110477_SNP A G 0.1719 33 159 0.01268 1.3470173730747659E-02
X_6110480_SNP A G 0.1719 33 159 0.01632 1.6961959454017506E-02
X_6110514_SNP G A 0.3949 77 118 0.07206 7.6801755151579457E-02
X_6110527_SNP A T 0.4031 79 117 0.06335 6.6560572542645163E-02
X_6110587_SNP T C 0.1684 32 158 0.2721 4.7071704100281719E-01
X_6110721_SNP T G 0.4645 85 98 0.3945 4.0901926004108113E-01
X_6110823_SNP A C 0.0625 11 165 0.03153 1.7928776785389813E-02
X_6110885_SNP A G 0.1613 30 156 0.1979 1.4635622575929730E-01
X_6110950_SNP C T 0.2606 49 139 0.8709 7.5972267375171598E-01
X_6110994_SNP G T 0.3552 65 118 0.1489 1.1537011977316780E-01
X_6111019_SNP C A 0.07614 15 182 0.2554 2.4171911469549878E-01
X_6111027_SNP C T 0.3571 70 126 0.1315 6.9348403158987798E-02
X_6111068_SNP A G 0.2843 56 141 0.02068 9.3821790145499594E-03
X_6111128_SNP G T 0.3968 75 114 0.06654 2.9877055176132896E-02
X_6111186_SNP C T 0.3015 60 139 0.0252 9.9674783474928037E-03
X_6111217_SNP C T 0.132 26 171 0.01861 1.2416688672493159E-02
X_6111246_DEL A GC 0.1472 29 168 0.0937 6.5299449733209253E-02
X_6111251_SNP T A 0.1515 30 168 0.08953 6.8057745117780191E-02
X_6111272_SNP A G 0.1759 35 164 0.04627 3.3429666314656152E-02
X_6111273_SNP C A 0.1717 34 164 0.04229 3.3489087132186984E-02
X_6111282_SNP C G 0.3469 68 128 0.4488 4.3141457767252844E-01
X_6111291_DEL T TTCTTGTATT 0.1407 28 171 0.2612 1.8464970832505534E-01
X_6111299_SNP C T 0.244 41 127 0.1335 1.2705199944056500E-01
X_6111370_SNP T A 0.1907 37 157 0.008208 1.4997151124553177E-02
X_6111386_SNP G A 0.3698 71 121 0.2228 2.3118214747700705E-01
X_6111404_DEL T TGCT 0.06091 12 185 0.4128 3.5873978654823246E-01
X_6111409_SNP C T 0.2 39 156 0.04982 5.9708445291056109E-02
X_6111419_SNP A T 0.06061 12 186 0.4091 3.5659165158598349E-01
X_6111459_SNP T A 0.1531 30 166 0.4342 6.4821730583449622E-01
X_6111463_SNP A T 0.159 31 164 0.5013 7.2367666987767298E-01
X_6111484_DEL A AACGGG 0.055 11 189 0.909 8.4087614482066564E-01
X_6111488_SNP C G 0.2234 42 146 0.09057 8.0176911104644324E-02
X_6111493_DEL A AC 0.055 11 189 0.909 8.4087614482066564E-01
X_6111496_INS TT T 0.1244 24 169 0.7426 5.4284258383803019E-01
X_6111500_SNP A T 0.055 11 189 0.909 8.4087614482066564E-01
X_6111502_SNP G C 0.05556 11 187 0.9115 8.3912734603224381E-01
X_6111503_SNP G A 0.05025 10 189 0.9114 7.4982003778125317E-01
X_6111535_SNP C T 0.4742 92 102 0.9447 7.7143507827206959E-01
X_6111618_SNP A G 0.2132 42 155 0.1043 8.4935681260223106E-02
X_6111645_SNP C A 0.4286 84 112 0.4493 3.5214848821174793E-01
X_6111651_SNP A G 0.2041 40 156 0.02419 2.2419257494174401E-02
X_6111657_SNP A G 0.1231 24 171 0.08712 1.4113940263623981E-01
X_6111678_SNP G T 0.2103 41 154 0.1 7.1027955341012750E-02
X_6111686_SNP T C 0.1276 25 171 0.4356 5.2502432063474469E-01
X_6111809_SNP A T 0.3385 66 129 0.9377 8.8788101289947907E-01
X_6111906_SNP T C 0.4162 82 115 0.5804 6.5084025761400510E-01
X_6112041_SNP C T 0.4381 85 109 0.9364 8.3961670773086872E-01
X_6112044_SNP T C 0.2335 46 151 0.2426 2.8415176395943920E-01
X_6112080_SNP G A 0.2462 48 147 0.3271 3.2839060812991550E-01
X_6112158_SNP C A 0.4821 94 101 0.543 5.6081201516619195E-01
X_6112263_SNP T A 0.4021 78 116 0.4641 4.9072199552066620E-01
X_6112296_SNP T C 0.06061 12 186 0.5149 5.3764003016184880E-01
X_6112329_SNP T C 0.06061 12 186 0.2245 1.3276406298180676E-01
X_6112422_SNP G A 0.4051 79 116 0.7358 8.0284421826201813E-01
X_6112464_SNP T G 0.3487 68 127 0.724 8.5943197416153472E-01
X_6112479_SNP A T 0.1282 25 170 0.8465 9.5144847796788468E-01
X_6112488_SNP T C 0.3909 77 120 0.9636 9.8491763214136063E-01
X_6112527_SNP C G 0.198 39 158 0.6662 6.2367213285571244E-01
X_6112536_SNP T C 0.4922 95 98 0.8183 8.0185535329793367E-01
X_6112547_SNP T C 0.4227 82 112 0.727 8.0869060074178856E-01
X_6112574_SNP T A 0.1173 23 173 0.9488 9.0073379480422788E-01
X_6112575_SNP A G 0.3938 76 117 0.8919 8.9745246223960151E-01
X_6112581_SNP A G 0.1465 29 169 0.8546 8.7705334545394620E-01
X_6112584_SNP G A 0.1429 28 168 0.7235 7.1693035768180313E-01
X_6112587_SNP G A 0.1472 29 168 0.8504 8.7837413035323464E-01
X_6112593_SNP A G 0.4192 83 115 0.9362 9.2575001884003927E-01
X_6112599_SNP C G 0.1421 28 169 0.8872 8.4974843504732522E-01
X_6112630_SNP T G 0.08543 17 182 0.9043 7.6775923085855957E-01
X_6112683_SNP T C 0.4082 80 116 0.587 6.6755354144466295E-01
X_6112719_SNP T C 0.07071 14 184 0.88 9.3436561828200881E-01
X_6112728_SNP C T 0.2908 57 139 0.5715 6.8966529000797794E-01
X_6112743_SNP C A 0.1795 35 160 0.4663 4.2722237004204178E-01
X_6112751_SNP T A 0.2092 41 155 0.7647 8.5989101608296403E-01
X_6112754_SNP T A 0.2908 57 139 0.6058 7.2252274909180625E-01
X_6112830_SNP T C 0.1071 21 175 0.7564 9.8143145032335577E-01
X_6112854_SNP C G 0.09 18 182 0.1466 1.2156682248669792E-01
X_6112866_SNP A G 0.101 20 178 0.8907 7.2175435164512924E-01
X_6112947_SNP G A 0.1616 32 166 0.2408 2.1481644866684968E-01
X_6112995_SNP G A 0.1371 27 170 0.3747 3.6755102326615130E-01
X_6113027_SNP C A 0.1457 29 170 0.4523 4.2848709103187976E-01
X_6113117_SNP G A 0.2487 49 148 0.2211 1.4858319525704267E-01
X_6113160_SNP A T 0.4545 90 108 0.07427 4.6169755147519219E-02
X_6113166_SNP T G 0.449 88 108 0.0765 6.8231232965654934E-02
X_6113189_DEL A AC 0.2746 53 140 0.4478 3.3901760074799392E-01
X_6113226_SNP T G 0.2423 47 147 0.4354 3.5527627932763062E-01
X_6113291_SNP G C 0.2513 50 149 0.3167 2.9623427520735368E-01
X_6113319_SNP A C 0.1827 36 161 0.4377 4.4523852722788804E-01
X_6113340_DEL G GCCGAAATCC 0.1768 35 163 0.2449 2.7598130002284449E-01
X_6113352_SNP A C 0.1111 22 176 0.9793 6.9607019331159592E-01
X_6113361_SNP G C 0.3093 60 134 0.4659 6.4173646944838103E-01
X_6113655_SNP A G 0.1474 28 162 0.5425 5.6677370300001639E-01
X_6113707_SNP T A 0.1929 38 159 0.2508 2.2112703702315328E-01
X_6113784_SNP T A 0.2408 46 145 0.3217 3.4252056431424360E-01
X_6113792_SNP T G 0.2818 51 130 0.6044 7.4961349761773288E-01
X_6113857_DEL G AAACTTAA 0.4922 95 98 0.5752 8.2837159218434198E-01
X_6113918_SNP A G 0.4167 80 112 0.5952 8.8076912215768188E-01
X_6113952_SNP C T 0.4333 78 102 0.801 9.2773185631373611E-01
X_6113968_SNP G A 0.3263 62 128 0.7146 3.9222768953747100E-01
X_6114149_SNP T C 0.1055 21 178 0.7776 4.9073626809142978E-01
X_6114387_SNP T C 0.06599 13 184 0.6476 8.8414689063601848E-01
X_6114399_SNP T A 0.06599 13 184 0.5329 6.9814936720683962E-01
X_6114406_SNP T C 0.05025 10 189 0.03659 1.6395861506821482E-02
X_6114415_SNP A C 0.07576 15 183 0.7988 5.3907270652015482E-01
X_6114438_SNP C T 0.07107 14 183 0.6585 4.4638587893106574E-01
X_6114469_SNP A G 0.05025 10 189 0.6576 6.5385337449631420E-01
X_6114507_SNP G A 0.1333 26 169 0.08916 3.8353253944734905E-02
X_6114570_SNP C A 0.4365 86 111 0.4549 6.6278188743137079E-01
X_6114594_SNP G A 0.4949 97 99 0.3586 3.8524382576914007E-01
X_6114600_SNP T C 0.3231 63 132 0.8831 9.6489685528468117E-01
X_6114612_SNP C A 0.05025 10 189 0.03115 1.6903238525907322E-02
X_6114613_SNP A C 0.05528 11 188 0.6443 3.7018639308103007E-01
X_6114631_SNP C T 0.495 99 101 0.374 4.0549482294661643E-01
X_6114699_SNP A G 0.2857 56 140 0.6625 4.7550355451935822E-01
X_6114716_DEL A AA 0.05155 10 184 0.2267 1.5994096542018577E-01
X_6114734_DEL T TT 0.1623 31 160 0.3154 2.4530861538975823E-01
X_6114752_SNP C A 0.1856 36 158 0.2724 2.8654178274668363E-01
X_6114763_SNP T A 0.1813 35 158 0.3028 3.3095343107169273E-01
X_6114834_SNP C A 0.2053 39 151 0.1141 1.3545473631482607E-01
X_6114852_SNP G A 0.1946 36 149 0.2795 2.9760698320776013E-01
X_6114857_SNP A G 0.2056 37 143 0.2498 2.8599715325754471E-01
X_6114858_SNP A G 0.4483 78 96 0.1414 2.6196644135909741E-01
X_6114872_SNP A G 0.1923 35 147 0.198 1.9811009379117084E-01
X_6115028_SNP G A 0.3483 62 116 0.2364 3.6352055244766823E-01
X_6115029_SNP G A 0.3483 62 116 0.3893 7.0696705235263813E-01
X_6115042_SNP C T 0.3791 69 113 0.2004 4.2543758678743526E-01
X_6115071_SNP A T 0.3533 65 119 0.3508 6.5038083049483575E-01
X_6115077_INS CTGTT AA 0.3602 67 119 0.303 6.0274450540187563E-01
X_6115095_INS TAA T 0.3441 64 122 0.4209 7.9690118719236003E-01
X_6115230_SNP A T 0.05076 10 187 0.5247 5.0843389425188312E-01
X_6115280_INS CAC C 0.2982 51 120 0.2724 7.1850072532161779E-01
X_6115290_SNP T A 0.3679 71 122 0.3295 6.5770470937127556E-01
X_6115293_DEL T TTAA 0.3692 72 123 0.2459 5.5396818870245701E-01
X_6115305_SNP C T 0.3692 72 123 0.2346 5.4973452690294544E-01
X_6115489_SNP G A 0.4897 95 99 0.5911 7.5338578043951443E-01
X_6115513_SNP G A 0.4352 84 109 0.7533 9.8578943031237032E-01
X_6115567_SNP T C 0.335 66 131 0.4986 7.0659465434743463E-01
X_6115714_SNP C T 0.3909 77 120 0.7089 9.6261895766831429E-01
X_6115768_SNP G A 0.4293 85 113 0.8967 7.7378428592008408E-01
X_6115831_SNP T C 0.3827 75 121 0.3107 6.4623241373909146E-01
X_6115921_SNP T C 0.3878 76 120 0.148 2.7225208914936005E-01
X_6116116_SNP C T 0.4051 79 116 0.6927 8.8993292654677081E-01
X_6116161_SNP A G 0.09596 19 179 0.3618 1.2622928543372092E-01
X_6116165_SNP T C 0.44 88 112 0.3198 6.2505466802425524E-01
X_6116224_SNP C T 0.105 21 179 0.2943 2.3879557427687315E-01
X_6116227_SNP C G 0.1055 21 178 0.264 4.8047141649661181E-02
X_6116305_SNP T C 0.4388 86 110 0.924 6.6840107832633988E-01
X_6116392_SNP T C 0.1436 28 167 0.4044 1.3928958748432574E-01
X_6116446_SNP A C 0.4404 85 108 0.645 6.9980480153569169E-01
X_6116538_SNP G C 0.3719 74 125 0.2185 1.3687668930857921E-01
X_6116581_SNP T C 0.4394 87 111 0.5167 7.1897788950627350E-01
X_6116736_INS AA A 0.142 25 151 0.4075 1.5994053410929598E-01
X_6116786_SNP G A 0.2183 43 154 0.2531 1.4672561486041236E-01
X_6116815_SNP G A 0.3878 76 120 0.4341 4.3509666029451799E-01
X_6116832_SNP C G 0.0603 12 187 0.9365 7.5643897765175538E-01
X_6116863_SNP G A 0.4021 78 116 0.7748 5.8558599607162076E-01
X_6116895_SNP T C 0.2362 47 152 0.2257 1.1755900131561570E-01
X_6116910_SNP T G 0.4031 77 114 0.991 7.5736406926399802E-01
X_6116931_SNP T A 0.4082 80 116 0.8423 6.6258563497536627E-01
X_6116932_SNP T C 0.4133 81 115 0.7193 5.3116167656783375E-01
X_6116943_SNP G A 0.3418 67 129 0.3415 3.3102144378592580E-01
X_6116962_SNP A G 0.3454 67 127 0.4372 6.7361417594934136E-01
X_6116972_SNP C G 0.4536 88 106 0.7649 9.9730243239382999E-01
X_6116995_SNP C T 0.349 67 125 0.6286 9.4224875325643442E-01
X_6116996_SNP A C 0.4062 78 114 0.7745 5.4152034649078229E-01
X_6117362_SNP G C 0.05051 10 188 0.3199 4.6980341935660896E-01
X_6117426_SNP A G 0.1429 28 168 0.02217 2.5286821161846364E-02
X_6117500_SNP A G 0.1869 37 161 0.5679 5.3116739330976315E-01
X_6117512_SNP C T 0.2211 44 155 0.1406 1.2503137130741027E-01
X_6117600_SNP G A 0.198 39 158 0.4989 4.6066418402753528E-01
X_6117666_SNP A G 0.148 29 167 0.03404 2.7140925798100325E-02
X_6117684_SNP A G 0.201 39 155 0.4753 3.9620955917384448E-01
X_6117690_SNP G A 0.2143 42 154 0.4019 3.3722613041211946E-01
X_6117795_SNP T C 0.2423 47 147 0.3218 2.4353745937998994E-01
X_6117804_SNP T C 0.25 49 147 0.1575 1.0510257969103498E-01
X_6117921_SNP G T 0.08718 17 178 0.7195 8.0341478131309441E-01
X_6117939_SNP G A 0.095 19 181 0.7329 9.0639412804698738E-01
X_6118008_SNP A G 0.08163 16 180 0.9706 8.7558240463876835E-01
X_6118045_SNP A G 0.09045 18 181 0.7471 9.2027931206562119E-01
X_6118166_SNP A C 0.2959 58 138 0.3814 2.2888935280460798E-01
X_6118337_SNP C A 0.1649 32 162 0.1954 1.8083565190679551E-01
X_6118348_SNP A T 0.1818 36 162 0.3256 2.8066276657575862E-01
X_6118362_SNP C G 0.1786 35 161 0.3884 3.8795454641336191E-01
X_6118428_SNP C T 0.1675 32 159 0.2398 2.3878669419428999E-01
X_6118432_SNP A T 0.191 38 161 0.5427 4.3063441588869067E-01
X_6118443_SNP T C 0.3763 73 121 0.8475 9.2355259370018350E-01
X_6118460_SNP A G 0.2268 44 150 0.4617 4.2426805747459939E-01
X_6118477_SNP C T 0.3744 73 122 0.7904 9.1592071559159649E-01
X_6118479_SNP T C 0.3788 75 123 0.807 8.0164820375167278E-01
X_6118488_SNP A C 0.24 48 152 0.3144 2.0217001972511273E-01
X_6118490_SNP C T 0.3706 73 124 0.7788 7.7207143580490745E-01
X_6118537_DEL G GTA 0.1094 21 171 0.2013 7.4967678475017341E-02
X_6118724_SNP T A 0.3469 68 128 0.6053 5.4354203415376712E-01
X_6118725_SNP A C 0.352 69 127 0.5849 5.1452992647952978E-01
X_6118767_SNP C A 0.4974 96 97 0.2349 1.2056204153783845E-01
X_6118847_SNP T C 0.4821 94 101 0.1665 9.6708143349999109E-02
X_6118928_SNP C G 0.3112 61 135 0.3154 2.0870591193557519E-01
X_6119005_SNP T A 0.2704 53 143 0.1993 1.2659301340833629E-01
X_6119017_SNP A C 0.2602 51 145 0.1292 8.7411048206453512E-02
X_6119052_SNP T C 0.2694 52 141 0.1864 1.2156351286001366E-01
X_6119120_INS AAAGCGA A 0.2474 48 146 0.2005 1.3791888950069997E-01
X_6119168_SNP G C 0.1917 37 156 0.248 2.2236473560104697E-01
X_6119175_SNP C T 0.2021 39 154 0.2472 2.5037796967347237E-01
X_6119230_SNP A G 0.1762 34 159 0.7198 5.6132742322287010E-01
X_6119236_SNP T C 0.1846 36 159 0.2433 1.7901664575536902E-01
X_6119279_DEL A ATAAAATTATATTACA 0.1564 28 151 0.0705 7.0382105382934143E-02
X_6119316_SNP G A 0.1905 36 153 0.2541 2.3624327351664132E-01
X_6119342_DEL A AA 0.1771 34 158 0.3504 3.2251042686873410E-01
X_6119371_SNP C T 0.1799 34 155 0.2412 2.2404784254722765E-01
X_6119382_SNP G A 0.1789 34 156 0.178 1.6679161142604559E-01
X_6119389_SNP A C 0.1746 33 156 0.2037 1.7878523460907525E-01
X_6119396_INS AATAGCGTTA A 0.1865 36 157 0.2732 2.3871352871414298E-01
X_6119409_SNP G T 0.1746 33 156 0.1337 1.3232772112412838E-01
X_6119437_SNP A C 0.1702 32 156 0.1826 1.6809039933211967E-01
X_6119463_INS TA T 0.1774 33 153 0.137 1.1566598560371066E-01
X_6119481_SNP G T 0.1755 33 155 0.2015 1.7734116145228651E-01
X_6119484_SNP T A 0.1789 34 156 0.1349 1.1022786401256457E-01
X_6119561_SNP A C 0.05584 11 186 0.1108 1.3586427113514776E-01
X_6119808_SNP C T 0.3608 70 124 0.403 3.6200562472187847E-01
X_6119892_SNP C T 0.3698 71 121 0.5316 5.0742291422218311E-01
X_6119923_SNP T C 0.1574 31 166 0.6847 6.3640129668273593E-01
X_6120045_SNP A T 0.1878 37 160 0.2541 2.1788042723584733E-01
X_6120147_SNP C G 0.05051 10 188 0.1669 2.4175363511441961E-01
X_6120332_SNP T G 0.4819 93 100 0.9975 6.7194138261427883E-01
X_6120336_SNP T A 0.4868 92 97 0.8809 5.3987800594888857E-01
X_6120339_SNP G A 0.4975 98 99 0.9977 7.1149468300133289E-01
X_6120624_SNP C T 0.06633 13 183 0.2771 3.7504334325183475E-01
X_6120660_SNP A G 0.1856 36 158 0.2136 2.5446132738874061E-01
X_6120895_SNP G T 0.1327 26 170 0.7362 9.5895576348739175E-01
X_6120931_SNP A G 0.1282 25 170 0.8143 8.6409785855537979E-01
X_6120967_SNP C T 0.2124 41 152 0.6692 6.7605911077846392E-01
X_6120991_SNP G A 0.09045 18 181 0.3307 6.3557476954140080E-01
X_6120997_SNP C G 0.1371 27 170 0.8702 7.9141854999641215E-01
X_6121006_SNP C G 0.134 26 168 0.9943 7.1436524516869671E-01
X_6121016_SNP C G 0.08247 16 178 0.9818 5.9090686864615005E-01
X_6121036_SNP T C 0.1799 34 155 0.4158 2.9626814771892862E-01
X_6121105_SNP A G 0.1828 34 152 0.4462 5.5303693770518381E-01
X_6121129_SNP G C 0.1186 23 171 0.5989 8.0564721693392283E-01
X_6121153_SNP G A 0.1186 23 171 0.5277 6.9671032257278109E-01
X_6121273_SNP A G 0.08122 16 181 0.2565 4.0344842054928820E-01
X_6121354_SNP G C 0.159 31 164 0.4614 3.8191776688935386E-01
X_6121792_SNP G A 0.3316 64 129 0.2454 3.5779325886625313E-01
X_6121885_SNP G A 0.2487 48 145 0.9463 9.6168757524556692E-01
X_6121971_SNP A G 0.3503 69 128 0.287 3.8165743542298691E-01
X_6121980_SNP G C 0.3535 70 128 0.2813 4.0671284750067171E-01
X_6121981_SNP C T 0.3503 69 128 0.2007 3.0807458360594031E-01
X_6122232_SNP A G 0.3182 63 135 0.2805 2.8217529910821859E-01
X_6122337_SNP C G 0.315 63 137 0.2684 2.7553979705883014E-01
X_6122452_SNP G C 0.132 26 171 0.2867 2.8669326188206656E-01
X_6122463_SNP C T 0.2398 47 149 0.1104 2.0398991547901768E-01
X_6122481_SNP A C 0.1407 28 171 0.1711 1.5721969498497113E-01
X_6122485_SNP A G 0.09137 18 179 0.4697 7.9868897308861475E-01
X_6122495_SNP C T 0.1364 27 171 0.1527 1.3124342866320304E-01
X_6122577_SNP G A 0.1061 21 177 0.4299 7.4437149722207208E-01
X_6122709_SNP T C 0.08122 16 181 0.2866 4.9608501243882597E-01
X_6122941_SNP T C 0.07071 14 184 0.2222 3.3710409536126340E-01
X_6122967_SNP C T 0.3518 70 129 0.6483 9.7080921946560350E-01
X_6123071_SNP G A 0.4767 92 101 0.5461 5.4248680810524719E-01
X_6123086_SNP G C 0.4772 94 103 0.4726 3.9233354624619043E-01
X_6123089_SNP T C 0.05102 10 186 0.203 2.6851948634231460E-01
X_6123218_SNP C T 0.4184 82 114 0.181 2.3779778593954648E-01
X_6123342_SNP G T 0.4822 95 102 0.7582 7.5935553585024040E-01
X_6123348_SNP T A 0.08543 17 182 0.3647 6.5425792700488006E-01
X_6123362_SNP C T 0.4772 94 103 0.733 7.2593296454224920E-01
X_6123377_SNP T C 0.3878 76 120 0.627 9.0402205090723409E-01
X_6123558_SNP G T 0.1117 22 175 0.6487 8.4589880386981742E-01
X_6123669_SNP T G 0.25 49 147 0.04434 1.0003710429528045E-01
X_6123690_SNP G T 0.05025 10 189 0.3874 2.5884698485629354E-01
X_6123765_SNP A C 0.2381 45 144 0.4283 6.4676148622516760E-01
X_6123835_SNP C T 0.1055 21 178 0.2843 4.5632065303386604E-01
X_6123836_SNP G A 0.11 22 178 0.3015 5.1649033235985020E-01
X_6123877_SNP C A 0.4235 83 113 0.5209 8.4048935022010351E-01
X_6124032_SNP T C 0.2165 42 152 0.1182 3.4047841980592797E-01
X_6124069_SNP C A 0.0582 11 178 0.208 2.2603249173503814E-01
X_6124094_SNP T C 0.1005 20 179 0.4854 7.9217796176201571E-01
X_6124327_SNP T C 0.09596 19 179 0.9653 8.4607964091379928E-01
X_6124468_SNP T C 0.08718 17 178 0.7558 9.4742932704566429E-01
X_6124471_SNP C T 0.09596 19 179 0.6864 8.9075338909234369E-01
X_6124507_SNP T C 0.09326 18 175 0.507 9.0309501242920087E-01
X_6124579_SNP T C 0.1 20 180 0.6037 5.4006778748478745E-01
X_6124744_SNP A G 0.3404 64 124 0.2841 6.8604599975576797E-01
X_6124745_SNP C A 0.3436 67 128 0.2111 6.7793538914051910E-01
X_6124884_SNP C T 0.1309 25 166 0.6152 4.9759753667582751E-01
X_6125031_SNP C T 0.095 19 181 0.4541 4.7444853776517648E-01
X_6125036_DEL A AT 0.2784 54 140 0.6371 4.8490867640220292E-01
X_6125040_SNP A T 0.276 53 139 0.6584 4.9642185265067651E-01
X_6125046_SNP C T 0.2784 54 140 0.6371 4.8490867640220292E-01
X_6125047_SNP T G 0.2775 53 138 0.6745 5.2762779790114944E-01
X_6125048_INS AACGCATTCGCAACGTTCTCTCT A 0.2784 54 140 0.7474 5.8581740986660491E-01
X_6125243_SNP T C 0.1383 26 162 0.003763 1.0188968289442105E-02
X_6125358_SNP A T 0.4975 98 99 0.9081 8.6289025646933259E-01
X_6125441_SNP T C 0.08 16 184 0.2752 3.5065105316908307E-01
X_6125821_SNP T C 0.08629 17 180 0.06192 1.1278585961707199E-01
X_6125933_SNP C T 0.12 24 176 0.3379 4.7235637672693787E-01
X_6125935_DEL T TT 0.1907 37 157 0.9523 7.6664750804222470E-01
X_6125954_SNP A T 0.102 20 176 0.6321 7.8254348940572693E-01
X_6125967_INS GCGAGTG G 0.09744 19 176 0.6791 8.2740259064453558E-01
X_6125996_DEL G GTG 0.1217 23 166 0.1671 1.3053834039939782E-01
X_6126080_SNP G A 0.1508 30 169 0.3968 3.6494987995138228E-01
X_6126251_SNP G A 0.05641 11 184 0.4403 2.5663633365132399E-01
X_6126264_SNP A G 0.3158 60 130 0.8488 5.5874654499519516E-01
X_6126266_SNP C G 0.3102 58 129 0.8913 7.4894893577978716E-01
X_6126570_SNP T A 0.05641 11 184 0.773 8.3387866719618142E-01
X_6126724_SNP G A 0.3282 64 131 0.4479 4.4874267746695140E-01
X_6126729_INS T TATACT 0.2542 45 132 0.5264 3.4696972828859907E-01
X_6126739_SNP G A 0.3646 66 115 0.5159 2.8476265060859796E-01
X_6126791_INS TGCC T 0.05155 10 184 0.7691 9.1041942749347071E-01
X_6126795_INS AGGAAG A 0.05641 11 184 0.7446 9.5489058801894156E-01
X_6126797_INS GCCAAA G 0.05641 11 184 0.5637 8.4020307911387226E-01
X_6126811_SNP T C 0.06599 13 184 0.5099 8.2322238032403094E-01
X_6126820_SNP C G 0.3351 63 125 0.7839 7.9923655509689440E-01
X_6126869_SNP A T 0.1005 19 170 0.5693 3.4846245676708532E-01
X_6126890_SNP C A 0.349 67 125 0.8625 9.2637380230096811E-01
X_6126897_SNP A G 0.3575 69 124 0.6881 8.5577692300306052E-01
X_6127091_INS A AAGCACATCCTGTA 0.2121 35 130 0.483 7.0794936660537366E-01
X_6127276_SNP T A 0.09645 19 178 0.981 9.1941660307804096E-01
X_6127329_INS ACA A 0.05155 10 184 0.5144 9.9311704558598290E-01
X_6127556_SNP A T 0.3452 68 129 0.4268 2.7967274599398895E-01
X_6127560_SNP T C 0.3535 70 128 0.5009 3.3483720441432807E-01
X_6127575_SNP G A 0.3776 74 122 0.1956 8.4010236271025440E-02
X_6127581_SNP A T 0.3858 76 121 0.2311 1.0730895540014318E-01
X_6127906_INS TT T 0.1347 26 167 0.9282 5.9278497115286033E-01
X_6127970_DEL G GA 0.1414 28 170 0.8165 5.2374093705449287E-01
X_6128016_SNP T C 0.1429 28 168 0.8017 4.7587477405800183E-01
X_6128327_INS A ATA 0.06548 11 157 0.8906 9.8071452304461981E-01
X_6128355_INS GG G 0.09677 18 168 0.001022 1.7355774517997427E-03
X_6129227_SNP C A 0.07292 14 178 0.74 5.8934020004748155E-01
X_6129228_SNP C A 0.07292 14 178 0.7365 5.8916591476771574E-01
X_6129282_SNP C A 0.2308 42 140 0.6233 5.7463879802834150E-01
X_6129283_SNP C A 0.232 42 139 0.488 4.1188977858176090E-01
X_6129289_SNP T C 0.4663 83 95 0.04315 3.2079317444784039E-02
X_6129452_SNP T C 0.4751 86 95 0.128 1.2914690958469988E-01
X_6129486_SNP T A 0.2423 47 147 0.3437 3.0357708008162931E-01
X_6129612_SNP G A 0.4898 96 100 0.4282 5.1709067225708383E-01
X_6129649_DEL A ACA 0.462 79 92 0.2759 3.5825530116953841E-01
X_6129663_SNP T C 0.371 69 117 0.9729 8.1991731151924352E-01
X_6129670_INS AAACACACA A 0.3846 70 112 0.1862 9.0097338853737940E-02
X_6129690_SNP G A 0.2653 52 144 0.3207 3.7989707112420312E-01
X_6130277_SNP T A 0.2708 52 140 0.1594 1.8002945582510754E-01
X_6130299_SNP G A 0.2751 52 137 0.1158 2.0994377068241277E-01
X_6130396_SNP C T 0.3737 74 124 0.4757 6.7788944320356115E-01
X_6130457_SNP C T 0.4667 91 104 0.3248 3.5724619997636309E-01
X_6130513_SNP T C 0.06061 12 186 0.3312 2.9998170350995268E-01
X_6130606_SNP A G 0.06667 13 182 0.6473 7.6420244211369903E-01
X_6130645_SNP A C 0.445 85 106 0.4731 3.9298716047787319E-01
X_6130850_SNP C T 0.1276 25 171 0.7204 8.8711110354441070E-01
X_6130983_SNP C T 0.1364 27 171 0.4468 3.8805820421572212E-01
X_6130995_SNP A T 0.1307 26 173 0.4446 3.2485948810234566E-01
X_6131010_SNP T A 0.135 27 173 0.491 3.6733020773576652E-01
X_6131056_SNP C T 0.055 11 189 0.7715 7.0403161141407677E-01
X_6131092_SNP C T 0.25 49 147 0.6903 8.0275941610556190E-01
X_6131109_SNP C A 0.2386 47 150 0.1286 8.9561821315410017E-02
X_6131110_SNP C A 0.09645 19 178 0.5593 4.8719427559388429E-01
X_6131116_SNP T A 0.1 20 180 0.5117 4.2402364821103045E-01
X_6131152_SNP G T 0.4884 84 88 0.1455 1.2709804839724059E-01
X_6131157_SNP G T 0.1055 21 178 0.4518 3.7310196007642105E-01
X_6131163_SNP A T 0.4444 88 110 0.2292 2.0330775937912826E-01
X_6131168_SNP C T 0.4467 88 109 0.09571 5.5923024334255750E-02
X_6131189_SNP T C 0.4433 86 108 0.1116 6.4575915837988787E-02
X_6131333_SNP G A 0.4162 82 115 0.755 9.9655318438344764E-01
X_6131423_SNP C A 0.4444 84 105 0.6469 6.5663951772126405E-01
X_6131425_SNP T C 0.4271 82 110 0.8118 8.6323611099891495E-01
X_6131500_SNP C T 0.4513 88 107 0.9976 8.3491475502631196E-01
X_6131505_SNP C T 0.4541 89 107 0.9658 9.1995622103058661E-01
X_6131614_SNP G C 0.1061 21 177 0.3375 3.5481903509390578E-01
X_6131730_SNP A T 0.2424 48 150 0.5853 4.7191451807625062E-01
X_6131745_SNP G C 0.25 48 144 0.515 3.8287842231620350E-01
X_6131762_SNP A C 0.2437 48 149 0.5838 4.3046052720972516E-01
X_6131792_DEL C CTC 0.1934 35 146 0.81 5.5553363117395760E-01
X_6131801_SNP G A 0.2245 44 152 0.7781 8.2820614028790129E-01
X_6131802_SNP T C 0.2194 43 153 0.8502 7.9440703968956761E-01
X_6131848_SNP A G 0.206 41 158 0.5988 3.4221309190418392E-01
X_6131853_SNP T C 0.07107 14 183 0.563 8.2517343542008670E-01
X_6131866_SNP C G 0.2613 52 147 0.5293 3.2676185895384857E-01
X_6131877_SNP C A 0.4051 79 116 0.8301 7.7685834971740275E-01
X_6131912_SNP T A 0.07538 15 184 0.7752 7.3634976451322665E-01
X_6132018_SNP A G 0.055 11 189 0.5671 4.6508533922315376E-01
X_6132306_SNP T G 0.085 17 183 0.2698 3.0529268194312187E-01
X_6132397_SNP C A 0.2667 52 143 0.06296 1.2070390084947080E-01
X_6132403_SNP C T 0.05556 11 187 0.4634 2.2392741084089796E-01
X_6132415_SNP G C 0.05528 11 188 0.1137 4.4390758172129674E-01
X_6132416_SNP A C 0.05076 10 187 0.05078 2.9459259879768296E-01
X_6132457_SNP C A 0.08586 17 181 0.5161 5.1342339002173043E-01
X_6132496_SNP G T 0.08673 17 179 0.06374 2.4894498633637885E-01
X_6132497_SNP C T 0.09184 18 178 0.004108 2.0733269179897804E-02
X_6132503_SNP C T 0.102 20 176 0.4843 5.2225803574047958E-01
X_6132515_SNP T A 0.09645 19 178 0.8094 9.5086834561606393E-01
X_6132539_SNP A T 0.1055 21 178 0.4618 5.0585191561523191E-01
X_6132540_SNP G C 0.1061 21 177 0.4566 4.9825576476060685E-01
X_6132564_SNP G T 0.1156 23 176 0.01608 6.1022511794017423E-02
X_6132589_SNP A G 0.07107 14 183 0.5668 7.1019333069574753E-01
X_6132639_SNP G C 0.1111 22 176 0.02375 1.4398452589092925E-01
X_6132656_SNP C A 0.06566 13 185 0.4141 5.4031950731141987E-01
X_6132696_SNP T C 0.05612 11 185 0.8549 5.1587959714547038E-01
X_6132990_SNP A G 0.1066 21 176 0.5561 6.2691665346949743E-01
X_6133083_SNP C T 0.4694 92 104 0.7055 6.3633471399430230E-01
X_6133164_SNP C T 0.4222 76 104 0.7259 5.5574421482490322E-01
X_6133325_SNP C T 0.4249 82 111 0.5789 6.0501240799903167E-01
X_6133402_SNP A T 0.4175 81 113 0.6481 6.4428666578161997E-01
X_6133458_SNP T C 0.4899 97 101 0.702 6.4811583045012000E-01
X_6133506_SNP T C 0.4485 87 107 0.6587 6.5407426221434517E-01
X_6133661_SNP T A 0.4898 96 100 0.6524 8.5208503035465299E-01
X_6133701_SNP C T 0.3283 65 133 0.3964 5.3487482935650621E-01
X_6133711_SNP A G 0.07 14 186 0.9626 6.7674222043110854E-01
X_6133713_SNP C T 0.3144 61 133 0.5313 7.3318864129776429E-01
X_6133718_INS GTAAAAG G 0.3144 61 133 0.4628 6.0374072796410605E-01
X_6133744_SNP C T 0.2915 58 141 0.6156 7.9760754113252119E-01
X_6133745_SNP C T 0.3249 64 133 0.8523 7.6475806621965381E-01
X_6133792_SNP G T 0.1276 25 171 0.009341 7.1735729630899737E-03
X_6133795_SNP C A 0.1186 23 171 0.01328 9.6177476928234421E-03
X_6133859_SNP A T 0.102 20 176 0.232 1.8640189287468645E-01
X_6133872_SNP T A 0.2447 46 142 0.2459 2.3938470371775311E-01
X_6133895_SNP C T 0.3264 63 130 0.8038 8.3392926125456945E-01
X_6133923_SNP C T 0.3673 72 124 0.1187 1.2190532273889576E-01
X_6133928_SNP C T 0.3706 73 124 0.1564 1.6152950016768108E-01
X_6133935_SNP T A 0.1641 32 163 0.6292 6.2139231767252445E-01
X_6133956_SNP G A 0.2437 48 149 0.3961 5.5978325158148490E-01
X_6133979_SNP C A 0.1487 29 166 0.5487 5.6753372882037589E-01
X_6133994_SNP C A 0.1407 28 171 0.3854 3.8085083078957482E-01
X_6134031_SNP C T 0.1224 24 172 0.8009 7.1082058592113784E-01
X_6134037_SNP A C 0.1031 20 174 0.5378 4.9058735376592255E-01
X_6134054_SNP T C 0.1546 30 164 0.4511 3.6730336523547380E-01
X_6134159_SNP A G 0.1364 27 171 0.231 2.3493983914304239E-01
X_6134306_SNP T C 0.4948 95 97 0.4577 4.5744746165182515E-01
X_6134672_SNP T G 0.3777 71 117 0.6945 9.0133718555168574E-01
X_6134673_SNP C T 0.3936 74 114 0.74 8.7852471936708176E-01
X_6134752_SNP G A 0.276 53 139 0.1812 9.5095033292761588E-02
X_6134753_SNP A G 0.2746 53 140 0.2487 2.0781984862743841E-01
X_6134761_SNP T G 0.224 43 149 0.652 6.8711785314061546E-01
X_6134765_SNP T G 0.4433 86 108 0.1428 1.1533078156912524E-01
X_6135323_SNP G A 0.303 60 138 0.3685 3.6456405506425216E-01
X_6135518_SNP A G 0.3299 65 132 0.2067 1.6391730436993324E-01
X_6135524_SNP C T 0.4256 83 112 0.1873 1.6635044603167737E-01
X_6135718_SNP G A 0.4416 87 110 0.1062 9.3312804569873786E-02
X_6135739_SNP T C 0.4472 89 110 0.08307 7.4982664581315070E-02
X_6135746_SNP A G 0.4416 87 110 0.007169 1.9758538276551687E-02
X_6135750_SNP A C 0.4472 89 110 0.08307 7.4982664581315070E-02
X_6135758_SNP T C 0.4343 86 112 0.1135 1.1180579735120288E-01
X_6135892_SNP T A 0.101 20 178 0.8647 7.9828233762785383E-01
X_6135893_SNP G C 0.09645 19 178 0.6555 6.0450528098760381E-01
X_6135954_SNP G A 0.3838 76 122 0.03966 1.5358301846261007E-02
X_6136062_SNP A G 0.055 11 189 0.5141 5.2931371808906902E-01
X_6136081_SNP C T 0.0804 16 183 0.3016 4.5074096161217614E-01
X_6136089_SNP A G 0.4495 89 109 0.05181 5.3801789109991977E-02
X_6136125_SNP A C 0.4772 94 103 0.1991 1.0651258386872409E-01
X_6136370_SNP G A 0.3969 77 117 0.258 1.4199586116393803E-01
X_6136376_SNP C T 0.401 79 118 0.2087 1.4050020691125320E-01
X_6136378_SNP G C 0.3949 77 118 0.181 1.0647234329131661E-01
X_6136402_SNP G A 0.06667 13 182 0.7829 7.5484268610444971E-01
X_6136420_SNP T C 0.07576 15 183 0.9183 5.7965278202921888E-01
X_6136486_SNP G A 0.4197 81 112 0.6453 7.6829669213330298E-01
X_6136537_SNP G A 0.4241 81 110 0.3507 1.9517681612995685E-01
X_6136664_SNP C G 0.4136 79 112 0.9781 7.1684001894169558E-01
X_6136787_SNP G A 0.4467 88 109 0.2999 1.1566548148666000E-01
X_6137091_SNP A G 0.4975 99 100 0.3269 2.6566356701253757E-01
X_6137319_SNP T G 0.4819 93 100 0.2484 1.8422077439705720E-01
X_6137320_SNP T G 0.4815 91 98 0.3227 2.5581549145287685E-01
X_6137389_SNP G A 0.4639 90 104 0.3099 2.2433802702754624E-01
X_6137518_SNP C G 0.06061 12 186 0.00553 1.9063196650640660E-02
X_6137590_SNP A T 0.065 13 187 0.003966 9.1732814580064524E-03
X_6137599_SNP A G 0.06533 13 186 0.004168 9.5858123431147284E-03
X_6137831_SNP G A 0.07 14 186 0.06588 9.2801894815839892E-02
X_6137855_SNP G A 0.4821 94 101 0.09033 1.1887383178451161E-01
X_6137860_SNP C T 0.07 14 186 0.06588 9.2801894815839892E-02
X_6137880_SNP A T 0.07035 14 185 0.06135 8.7849838524390211E-02
X_6137991_SNP C T 0.065 13 187 0.0442 6.0598455658251393E-02
X_6138159_INS TGCT T 0.2727 51 136 0.5682 4.6275032640506408E-01
X_6138204_SNP G A 0.4084 78 113 0.9892 8.2498128409273741E-01
X_6138243_SNP C G 0.06599 13 184 0.1759 2.4444183929620611E-01
X_6138369_SNP A G 0.4293 85 113 0.2276 3.6894446058769159E-01
X_6138549_SNP A G 0.3692 72 123 0.4866 6.9661420114589689E-01
X_6138888_SNP G C 0.4821 94 101 0.6791 5.7490079397006200E-01
X_6139023_INS A ATGTATC 0.4145 80 113 0.9519 5.6274480792272907E-01
X_6139099_SNP T C 0.3846 75 120 0.9106 7.0246399803668269E-01
X_6139393_SNP G A 0.285 55 138 0.185 1.3358848875538565E-01
X_6139411_SNP G A 0.3026 59 136 0.2104 1.6290267226218846E-01
X_6139435_SNP A T 0.2957 55 131 0.1787 1.1667944218280812E-01
X_6139438_SNP A G 0.291 55 134 0.2009 1.4678489950984552E-01
X_6139488_SNP A G 0.3093 60 134 0.1745 1.5669535081741837E-01
X_6139627_SNP A G 0.3316 64 129 0.09751 1.1489742611515152E-01
X_6139681_SNP G A 0.3386 64 125 0.1834 1.9077799688101105E-01
X_6139786_SNP G T 0.3125 60 132 0.139 1.7472465249571423E-01
X_6139825_SNP A G 0.3214 63 133 0.2514 3.0067914535055240E-01
X_6139870_SNP A C 0.3021 58 134 0.1399 2.0144142240132590E-01
X_6140401_SNP T C 0.2995 59 138 0.05336 6.6278201985898538E-02
X_6140428_SNP G A 0.3093 60 134 0.1061 1.7042151081401968E-01
X_6140752_SNP T C 0.3455 66 125 0.7521 7.9160250405013177E-01
X_6140779_SNP G T 0.418 79 110 0.4553 4.4364737518018516E-01
X_6140824_SNP G A 0.4789 91 99 0.1859 1.6433385279781998E-01
X_6140836_SNP C T 0.4817 92 99 0.2776 2.5767622901135889E-01
X_6141091_SNP C A 0.4474 85 105 0.206 3.6886419267741466E-01
X_6141133_SNP A G 0.3939 78 120 0.2227 3.6152617407460130E-01
X_6141901_SNP G T 0.492 92 95 0.9328 9.9519691636443575E-01
X_6142000_SNP G A 0.1077 21 174 0.2244 3.7521853771302571E-01
X_6142198_SNP T A 0.4513 88 107 0.2755 2.8805042348038523E-01
X_6142267_SNP A G 0.08122 16 181 0.2222 2.4301169044451287E-01
X_6142300_SNP T A 0.4359 85 110 0.6473 8.5091841873083018E-01
X_6142411_SNP T C 0.4847 95 101 0.9838 8.1250829743187269E-01
X_6142540_SNP T C 0.4072 79 115 0.9047 7.9507818984945500E-01
X_6142555_SNP T C 0.4697 93 105 0.9196 9.8240547921243504E-01
X_6142606_SNP A G 0.09645 19 178 0.09446 8.9144973310180786E-02
X_6142636_SNP C G 0.09137 18 179 0.04486 3.6339375638908183E-02
X_6142651_SNP C T 0.4974 97 98 0.8015 8.2466346271315816E-01
X_6142999_SNP C G 0.3692 72 123 0.7643 7.8625417722446234E-01
X_6143044_SNP T C 0.3385 66 129 0.942 9.7376632426757015E-01
X_6143071_SNP T C 0.2932 56 135 0.5558 6.4357542183456218E-01
X_6143104_SNP C G 0.1789 34 156 0.606 8.3433207260449371E-01
X_6143134_SNP A G 0.4513 88 107 0.4627 5.6681266179904943E-01
X_6143260_SNP T G 0.352 69 127 0.738 7.5499440481276525E-01
X_6143329_SNP T C 0.1837 36 160 0.4782 6.0008806746638221E-01
X_6143335_SNP C T 0.2105 40 150 0.5386 5.2884067812188973E-01
X_6143367_SNP A G 0.1088 21 172 0.5797 4.3484178230464166E-01
X_6143533_SNP C T 0.1947 37 153 0.1893 1.7533126495841189E-01
X_6143671_SNP G A 0.1094 21 171 0.3099 4.3489972340671845E-01
X_6143761_SNP C T 0.1156 23 176 0.9503 6.9365044220455674E-01
X_6143875_SNP A G 0.3692 72 123 0.8083 6.8188265083833866E-01
X_6143881_SNP A C 0.1026 20 175 0.7051 5.4760236265687556E-01
X_6143918_SNP A C 0.366 71 123 0.8585 7.4565650848727982E-01
X_6144046_SNP T C 0.3602 67 119 0.5882 6.4562003756491071E-01
X_6144100_SNP G A 0.2356 45 146 0.4747 5.8260130395514664E-01
X_6144169_SNP A G 0.4848 96 102 0.738 4.2120959312760997E-01
X_6144205_SNP C T 0.4948 95 97 0.6808 4.5584642899900052E-01
X_6144328_SNP T C 0.392 78 121 0.6111 4.6385435602882619E-01
X_6144529_SNP A G 0.3673 72 124 0.7164 6.7297325955643861E-01
X_6144589_SNP A C 0.3731 72 121 0.7848 7.7374441625491230E-01
X_6144742_SNP T C 0.3706 73 124 0.1487 7.5919297134549021E-02
X_6144775_SNP T C 0.3665 70 121 0.1975 7.6504315593624445E-02
X_6145078_SNP G A 0.3535 70 128 0.03402 1.9444976090491960E-02
X_6145651_SNP G A 0.185 37 163 0.2756 5.0332830857247646E-01
X_6145723_SNP C T 0.2769 54 141 0.8906 7.0517588787603125E-01
X_6145750_SNP G A 0.2723 52 139 0.3805 7.3350027887007052E-01
X_6145793_SNP C T 0.1457 29 170 0.5512 9.1486310995438569E-01
X_6146199_SNP T C 0.1804 35 159 0.3425 7.9943315474288623E-01
X_6146435_SNP A G 0.2461 47 144 0.05923 2.5285766256456421E-01
X_6146438_SNP G A 0.2704 53 143 0.03046 1.0622637393997969E-01
X_6146610_SNP A G 0.3692 72 123 0.1849 1.1288948603988569E-01
X_6146619_SNP G T 0.4 78 117 0.366 2.3699841973501901E-01
X_6146641_SNP T A 0.3807 75 122 0.2051 1.0684121459732121E-01
X_6146950_SNP T G 0.05556 11 187 0.6887 5.2974308919805768E-01
X_6146957_SNP T C 0.398 78 118 0.247 1.2462852895746512E-01
X_6147001_SNP A G 0.3684 70 120 0.09576 9.3896046030426339E-02
X_6147224_SNP G A 0.2513 50 149 0.5452 7.1291844264263793E-01
X_6147265_SNP A G 0.2563 51 148 0.6071 8.2599663610043828E-01
X_6147430_SNP C T 0.3283 65 133 0.9973 8.9629299947635432E-01
X_6147432_SNP G A 0.1768 35 163 0.4949 7.1314202284769657E-01
X_6147455_SNP A T 0.3198 63 134 0.8741 9.7799091828781215E-01
X_6147470_DEL AAAAA CCTC 0.3509 60 111 0.9535 6.8843226435316196E-01
X_6147598_SNP C T 0.352 69 127 0.9306 8.7197219041617113E-01
X_6147620_SNP T C 0.3247 63 131 0.3409 5.5729473988932376E-01
X_6147657_SNP A C 0.3367 66 130 0.548 7.5908692679034062E-01
X_6147829_SNP C G 0.3731 72 121 0.783 6.0087532263566013E-01
X_6147934_SNP T C 0.3232 64 134 0.7567 9.3585903440095375E-01
X_6148368_SNP G T 0.4764 91 100 0.803 6.8482121179181432E-01
X_6148577_SNP A G 0.2872 56 139 0.6976 6.0753129383922488E-01
X_6149005_SNP A G 0.08718 17 178 0.8682 9.7024602506362623E-01
X_6149015_SNP A T 0.08629 17 180 0.5463 3.7834897483467600E-01
X_6149216_DEL G GGCCGATAATGGTGCACA 0.1837 36 160 0.7694 7.9650661109435272E-01
X_6149552_SNP T G 0.3264 63 130 0.4785 4.2577715733808785E-01
X_6149560_SNP G A 0.3385 66 129 0.4984 4.1728008135433969E-01
X_6149679_SNP A G 0.3316 62 125 0.5264 3.9138397801321001E-01
X_6149689_SNP G C 0.3141 60 131 0.4741 4.0478388909442287E-01
X_6149697_SNP T G 0.3196 62 132 0.5141 4.2647029298802752E-01
X_6149788_SNP C T 0.3557 69 125 0.3265 1.9922165604547071E-01
X_6149805_SNP A C 0.3474 66 124 0.4254 3.1678736083041859E-01
X_6149806_SNP A G 0.349 67 125 0.4243 3.0848838779614729E-01
X_6149817_SNP G T 0.3454 67 127 0.4995 4.0422682400026944E-01
X_6150143_DEL C CC 0.2553 48 140 0.4685 4.7675045707009023E-01
X_6150639_SNP C T 0.125 24 168 0.5113 2.5015510426292953E-01
X_6150969_SNP T G 0.3333 55 110 0.869 6.8384759915198312E-01
X_6151129_SNP T G 0.3938 76 117 0.2034 2.1796182077710979E-01
X_6151137_SNP T A 0.3827 75 121 0.155 9.6117349453437417E-02
X_6151319_SNP C T 0.1917 37 156 0.1464 2.1365111159400996E-01
X_6151325_SNP G A 0.3105 59 131 0.2165 1.3765334591116729E-01
X_6151327_SNP C G 0.1947 37 153 0.1092 1.4347200465512189E-01
X_6151339_SNP G C 0.06842 13 177 0.292 3.8096239129906340E-01
X_6151360_SNP T G 0.07527 14 172 0.7311 8.5799339225567006E-01
X_6151363_SNP C T 0.3488 60 112 0.9884 7.6409393938537951E-01
X_6151412_SNP C T 0.3652 65 113 0.4741 9.1591834387512294E-01
X_6151436_DEL AA A 0.3978 72 109 0.8988 6.8816296123977649E-01
X_6151464_INS TGTAGACTTT T 0.2408 46 145 0.05549 1.1373643390918009E-01
X_6151484_SNP G A 0.232 45 149 0.038 8.0002572737408059E-02
X_6151533_SNP T C 0.2265 41 140 0.128 2.0292877695390599E-01
X_6151535_SNP T C 0.1978 36 146 0.5449 7.0814140581619800E-01
X_6151563_SNP T A 0.1955 35 144 0.1939 3.4831588216513565E-01
X_6151564_SNP T G 0.06145 11 168 0.0266 3.4188347932022162E-02
X_6151605_SNP G C 0.3934 72 111 0.9727 6.0472890030172055E-01
X_6151636_INS G GAAG 0.4689 83 94 0.795 8.2436294093930684E-01
X_6151663_SNP G A 0.2653 52 144 0.2017 2.8608613165928753E-01
X_6151680_SNP C T 0.2031 39 153 0.0931 1.4105370145472007E-01
X_6151856_SNP T C 0.2674 50 137 0.8791 5.9801332740652091E-01
X_6151917_SNP T C 0.06044 11 171 0.7423 8.6003931363341968E-01
X_6152089_SNP T G 0.4072 79 115 0.656 8.6917775825389776E-01
X_6152201_INS TT T 0.4884 84 88 0.336 6.1886955102997943E-01
X_6152221_SNP C A 0.1856 36 158 0.0904 1.8355039092437075E-01
X_6152507_SNP T C 0.132 26 171 0.7819 5.0538527513114306E-01
X_6152558_SNP T G 0.05556 11 187 0.4353 3.7310443461973075E-01
X_6152580_SNP T C 0.4923 96 99 0.4233 6.1261888827404953E-01
X_6152586_SNP C A 0.0603 12 187 0.5579 4.6868675577290508E-01
X_6152588_SNP G T 0.4974 97 98 0.4321 5.8567021651542861E-01
X_6152595_SNP A G 0.4242 84 114 0.1924 2.4980050707473234E-01
X_6152596_SNP G A 0.4925 98 101 0.407 5.6277485086092938E-01
X_6152605_SNP A T 0.0603 12 187 0.546 4.5484563496636932E-01
X_6152619_SNP C A 0.0603 12 187 0.546 4.5484563496636932E-01
X_6152624_SNP T A 0.4372 87 112 0.2973 3.8864248531298606E-01
X_6152666_SNP G C 0.385 77 123 0.214 3.0990095349508073E-01
X_6152746_SNP A G 0.4394 87 111 0.3857 5.7655066742224725E-01
X_6152821_SNP A G 0.4847 95 101 0.588 8.8574885700342942E-01
X_6152874_SNP C T 0.07576 15 183 0.3958 4.3515602153965682E-01
X_6153384_SNP G A 0.0804 16 183 0.5619 5.1195517585469930E-01
X_6153572_SNP A T 0.1633 32 164 0.9852 8.6127855375625728E-01
X_6153600_DEL T TCCGGGCAGGCAT 0.1443 28 166 0.8138 8.8036691230127528E-01
X_6153896_SNP G T 0.203 40 157 0.5842 6.2056986849894935E-01
X_6153898_SNP C A 0.2121 42 156 0.7621 8.2676740310298713E-01
X_6153918_SNP G T 0.3112 61 135 0.9002 7.4950189954450819E-01
X_6154241_SNP A C 0.3247 63 131 0.6903 3.5334902456651929E-01
X_6154333_SNP T C 0.0603 12 187 0.5257 4.4183145670024870E-01
X_6154496_SNP C T 0.1122 22 174 0.7493 6.0953349586366701E-01
X_6154577_SNP G A 0.1055 21 178 0.846 8.7259824406709030E-01
X_6154588_DEL A AA 0.1077 21 174 0.7881 7.7881787612685172E-01
X_6154620_SNP A G 0.1055 21 178 0.7668 8.0886111461041887E-01
X_6154990_SNP G T 0.05 10 190 0.8979 9.6377139510236087E-01
X_6155282_SNP C T 0.1554 30 163 0.6475 4.5360920196241483E-01
X_6155297_SNP T C 0.1472 29 168 0.6792 5.0235788654795144E-01
X_6155646_SNP C A 0.1658 32 161 0.6365 8.1355499166011613E-01
X_6155678_SNP C T 0.16 32 168 0.5889 6.9739270553737831E-01
X_6156278_SNP T C 0.07071 14 184 0.2492 3.7605116397849403E-01
X_6156386_SNP A T 0.1122 22 174 0.372 4.0063936368190145E-01
X_6156447_SNP A T 0.125 25 175 0.5233 6.5103139612358008E-01
X_6156546_SNP T C 0.1302 25 167 0.4569 4.3924400887203630E-01
X_6156620_SNP T G 0.08081 16 182 0.327 4.1719195449752944E-01
X_6156635_SNP G C 0.145 29 171 0.2985 2.8690848288347470E-01
X_6156679_SNP A G 0.4149 78 110 0.0247 9.8911052542800637E-02
X_6156823_SNP T C 0.4308 84 111 0.5101 8.1196544975934837E-01
X_6156824_SNP C T 0.05051 10 188 0.9623 8.5151589964375474E-01
X_6156833_SNP T C 0.4365 86 111 0.4184 6.8027778807996864E-01
X_6156893_SNP G T 0.3838 76 122 0.286 4.6589676400997360E-01
X_6156907_SNP C T 0.4154 81 114 0.2321 3.7821412814598243E-01
X_6156919_SNP T C 0.3673 72 124 0.1031 1.8402886957294873E-01
X_6156993_SNP A G 0.1443 28 166 0.1485 1.7967060206696850E-01
X_6157028_SNP T C 0.1624 32 165 0.0974 1.3519555774198544E-01
X_6157134_SNP G A 0.2374 47 151 0.8192 6.4364721676152903E-01
X_6157153_DEL A ACCA 0.08421 16 174 0.5979 5.0001975528072906E-01
X_6157317_DEL A ATAAGCAATTCGAGTGACCGGC 0.13 26 174 0.1636 1.9220467486482484E-01
X_6157339_SNP G A 0.2143 42 154 0.8806 6.6725405370244295E-01
X_6157360_SNP A G 0.05233 9 163 0.8462 9.4940157221742938E-01
X_6157525_DEL TGTAT T 0.4491 75 92 0.4649 9.0430852826791741E-01
X_6157570_SNP T G 0.4256 83 112 0.4175 7.3108449458470348E-01
X_6157816_SNP T C 0.3795 74 121 0.8446 9.7728504679354011E-01
X_6158105_SNP T A 0.05051 10 188 0.4811 5.3787100375103425E-01
X_6158142_INS GGG G 0.2953 57 136 0.8983 7.2855073317260111E-01
X_6158290_SNP T A 0.05051 10 188 0.9527 8.6913164953426836E-01
X_6158325_INS AATA A 0.1959 38 156 0.6453 4.7497875376104837E-01
X_6158329_SNP G T 0.2704 53 143 0.6924 8.9936517927255666E-01
X_6158368_SNP A C 0.201 39 155 0.8047 7.0466837558035278E-01
X_6159384_SNP A C 0.1907 37 157 0.4423 5.2065835494505919E-01
X_6159518_DEL C CGTGGAAATTTGGC 0.1958 37 152 0.408 4.6834781837890438E-01
X_6159600_DEL TTAGTT T 0.2525 50 148 0.2623 3.0477171795939728E-01
X_6159610_SNP A C 0.09645 19 178 0.6486 6.2200357691770647E-01
X_6159683_SNP T C 0.2234 44 153 0.5717 6.0914276406005197E-01
X_6159732_SNP T G 0.1927 37 155 0.6479 7.0847654179589559E-01
X_6159741_SNP T A 0.1925 36 151 0.8503 9.2082584963880065E-01
X_6159876_DEL T TAT 0.2044 37 144 0.2674 3.5105135943058863E-01
X_6159896_INS TAT T 0.1587 30 159 0.1808 2.4130042694161535E-01
X_6159904_SNP T A 0.1959 38 156 0.1361 1.6510662073051863E-01
X_6159953_SNP G A 0.1959 38 156 0.1173 1.3656568187124318E-01
X_6160462_SNP A G 0.1495 29 165 0.7774 9.3568168110291539E-01
X_6160523_SNP A G 0.1055 21 178 0.2848 3.1374051173330741E-01
X_6160596_SNP G A 0.06 12 188 0.4597 4.6132705606065505E-01
X_6160856_DEL A AACA 0.08718 17 178 0.3704 3.9866903422546962E-01
X_6161277_SNP A C 0.07071 14 184 0.3965 4.6363148313828473E-01
X_6161328_SNP C A 0.1055 21 178 0.2145 2.5268527110167538E-01
X_6161412_INS TATT T 0.06915 13 175 0.4211 4.4421984362950706E-01
X_6161558_SNP C G 0.09596 19 179 0.1365 1.3378855025828640E-01
X_6161845_SNP G A 0.05641 11 184 0.3187 3.8619331381555877E-01
X_6162585_SNP A G 0.1658 33 166 0.6564 8.0981988091453960E-01
X_6163040_SNP G T 0.3776 74 122 0.1391 1.7781871844835984E-01
X_6163041_SNP C T 0.199 39 157 0.4819 4.0977320376292470E-01
X_6163045_DEL A ACTCCAATT 0.1865 36 157 0.6864 6.9561709821317175E-01
X_6163144_SNP A G 0.2092 41 155 0.7254 6.6722253869510850E-01
X_6163780_SNP A G 0.1487 29 166 0.3218 2.7318371152165266E-01
X_6163835_SNP A C 0.1429 28 168 0.2161 1.7943607802265782E-01
X_6164200_SNP T C 0.07071 14 184 0.74 8.2277027705937489E-01
X_6164422_SNP T C 0.05914 11 175 0.3556 4.3859736975039043E-01
X_6164449_SNP C T 0.08718 17 178 0.2619 3.1271859660992596E-01
X_6164587_SNP G A 0.1717 34 164 0.1878 1.7221153457406468E-01
X_6164821_SNP A G 0.05 10 190 0.3872 4.7736331644250474E-01
X_6164848_SNP A C 0.08081 16 182 0.8909 8.2009421454783804E-01
X_6165049_SNP A G 0.2663 53 146 0.2397 4.0083861377149299E-01
X_6165064_SNP A G 0.2576 51 147 0.2354 4.1628549598973075E-01
X_6165181_SNP T C 0.2525 50 148 0.3723 4.7730282792398304E-01
X_6165263_SNP T C 0.132 26 171 0.9407 5.6552645882189556E-01
X_6165391_SNP T C 0.1289 25 169 0.4962 6.6924784222126044E-01
X_6165406_SNP A G 0.2335 46 151 0.2852 3.2549220021935088E-01
X_6165508_SNP C A 0.1523 30 167 0.7652 9.8991781147356128E-01
X_6165583_SNP G A 0.1818 36 162 0.6401 8.5281724062925579E-01
X_6165646_SNP A G 0.1282 25 170 0.7027 9.8069588233585447E-01
X_6165649_SNP A C 0.1263 25 173 0.9942 8.2700161619108514E-01
X_6165787_SNP T C 0.065 13 187 0.2655 5.1515749602184857E-01
X_6165808_SNP G A 0.09645 19 178 0.9188 8.0501182662405557E-01
X_6165892_SNP C T 0.2908 57 139 0.8236 9.2280850624538890E-01
X_6166099_SNP C G 0.1256 25 174 0.8203 8.7125894663371284E-01
X_6166345_SNP C A 0.1414 28 170 0.2224 3.8164782670393682E-01
X_6166906_SNP A G 0.1907 37 157 0.1537 2.2044325179627700E-01
X_6166948_SNP C T 0.3756 74 123 0.005705 7.2944694975009272E-03
X_6166999_SNP A G 0.102 20 176 0.298 3.0884233268619099E-01
X_6167023_SNP A G 0.08122 16 181 0.3121 3.1313341850844667E-01
X_6167653_SNP A C 0.3138 59 129 0.3779 4.1450530005680608E-01
X_6167692_SNP T C 0.1771 34 158 0.7095 6.4193771307370961E-01
X_6167713_SNP C T 0.3132 57 125 0.5176 4.2929286429471081E-01
X_6167959_SNP A C 0.4479 86 106 0.7252 8.6996244099220787E-01
X_6168022_SNP C T 0.2245 44 152 0.4854 4.3805709298868090E-01
X_6168298_SNP A C 0.4254 77 104 0.379 5.4898364120834520E-01
X_6168459_SNP A G 0.4474 85 105 0.9992 9.0612789977035924E-01
X_6168507_SNP A G 0.4315 85 112 0.323 1.8044747141490747E-01
X_6168615_SNP T G 0.1508 30 169 0.8034 9.3377251229734481E-01
X_6168949_SNP A G 0.3939 78 120 0.5448 9.9128392383007902E-01
X_6169131_SNP A T 0.4205 82 113 0.9894 8.0773792428303326E-01
X_6169196_SNP T G 0.055 11 189 0.5378 4.4400092094696553E-01
X_6169197_SNP A G 0.3041 59 135 0.9758 6.4286140421438964E-01
X_6169228_SNP A G 0.3041 59 135 0.9029 8.4235629818985713E-01
X_6169299_SNP T C 0.1128 22 173 0.9222 8.7705299882356946E-01
X_6169711_SNP G A 0.3731 72 121 0.2921 3.5241202026228535E-01
X_6169868_SNP T C 0.1929 38 159 0.3287 2.5658451119115588E-01
X_6169943_DEL G TGAAACTTT 0.09948 19 172 0.57 7.9828861981476229E-01
X_6170013_SNP G A 0.1538 30 165 0.4051 5.1280115626330569E-01
X_6170015_SNP C G 0.132 26 171 0.562 7.3434659792820312E-01
X_6170184_SNP G C 0.1289 25 169 0.3487 5.2927003889568303E-01
X_6170384_SNP G A 0.1574 31 166 0.4076 6.5533840587029457E-01
X_6170544_SNP G A 0.2073 40 153 0.5607 5.9062179307473972E-01
X_6170556_SNP A G 0.05556 11 187 0.7303 7.9756411504356861E-01
X_6170571_SNP C A 0.201 39 155 0.5837 5.7761288640797881E-01
X_6170637_SNP T C 0.1692 33 162 0.7485 6.6508546704249327E-01
X_6170704_SNP A G 0.1106 22 177 0.3714 2.2228439724821536E-01
X_6170721_SNP A G 0.1869 37 161 0.7502 6.6508744875389381E-01
X_6170739_SNP T G 0.1675 33 164 0.4046 3.9992534401339375E-01
X_6170794_SNP A G 0.2487 49 148 0.9137 6.2082275246259289E-01
X_6172731_SNP G A 0.08602 16 170 0.7072 7.6656522095226620E-01
X_6172811_SNP G A 0.09845 19 174 0.6291 6.0882725624768819E-01
X_6172982_SNP C T 0.1414 27 164 0.5701 4.1250235612194797E-01
X_6173655_SNP G A 0.199 39 157 0.6495 8.2483364326891007E-01
X_6174114_SNP T A 0.1534 29 160 0.9706 7.3837857582322608E-01
X_6174755_SNP G A 0.1633 32 164 0.9813 9.7572273579278501E-01
X_6174756_SNP T C 0.1518 29 162 0.6608 6.0327612847572276E-01
X_6174789_SNP A G 0.06599 13 184 0.2623 1.9265430372283310E-01
X_6174977_SNP A G 0.1735 34 162 0.6183 7.8273266937007535E-01
X_6175021_SNP A G 0.1667 32 160 0.5585 7.0453259001284785E-01
X_6175725_INS AA A 0.2363 43 139 0.7325 7.2639694817772060E-01
X_6175769_SNP C G 0.0804 16 183 0.9903 9.8564596410090777E-01
X_6175880_SNP T C 0.09645 19 178 0.3792 4.6943244211805324E-01
X_6176064_SNP G A 0.2741 54 143 0.9206 7.7786929598760501E-01
X_6176180_SNP C T 0.06091 12 185 0.9566 8.4796606590647805E-01
X_6176249_INS AGGTATA A 0.1091 18 147 0.2825 2.1918838120123241E-01
X_6176338_SNP G C 0.3105 59 131 0.8752 9.6751400421431877E-01
X_6176353_SNP A G 0.4041 78 115 0.9286 8.1035902085561151E-01
X_6176371_SNP G A 0.3876 69 109 0.7663 9.3498700611260399E-01
X_6177425_SNP G T 0.2234 44 153 0.6997 5.9009029498822563E-01
X_6177577_INS TT T 0.1607 27 141 0.72 7.5193706219937784E-01
X_6177769_SNP T C 0.4241 81 110 0.5272 4.3624292646946361E-01
X_6177796_SNP T A 0.4286 84 112 0.5347 5.1287567708991411E-01
X_6177808_SNP T G 0.07576 15 183 0.6451 6.3811090799586090E-01
X_6177836_SNP A G 0.3163 62 134 0.9425 9.9168519349133422E-01
X_6177874_SNP A C 0.05076 10 187 0.9136 8.3529834276251169E-01
X_6178024_SNP T A 0.2443 43 133 0.8179 6.6634890080948761E-01
X_6178040_SNP G T 0.3081 53 119 0.6988 5.9412117274941123E-01
X_6178128_SNP T G 0.4309 81 107 0.6948 6.9638447355873301E-01
X_6178419_SNP G T 0.15 27 153 0.595 6.2391637032636527E-01
X_6178435_SNP A T 0.2124 41 152 0.6684 8.2039720621307999E-01
X_6178455_SNP A G 0.4762 90 99 0.8237 6.5467906052158353E-01
X_6178467_SNP C T 0.4737 90 100 0.9021 7.3228225648776135E-01
X_6178473_DEL C CCCCTTAAAGACAGAATG 0.1015 20 177 0.2159 1.0422117659082852E-01
X_6178489_SNP A T 0.4518 75 91 0.9741 8.7234099096193751E-01
X_6178554_SNP A G 0.134 26 168 0.8737 9.8082197202112387E-01
X_6179004_SNP T C 0.4256 83 112 0.9056 9.3234098830482959E-01
X_6179089_SNP C A 0.1117 22 175 0.4469 6.1570241675379833E-01
X_6179537_SNP A G 0.3006 49 114 0.3661 5.6576997318387900E-01
X_6179699_SNP G C 0.1523 30 167 0.9928 8.1779910637999831E-01
X_6179801_SNP T C 0.3179 62 133 0.3828 3.9594885623990550E-01
X_6179990_SNP A G 0.05051 10 188 0.9958 9.0894509903917309E-01
X_6180256_SNP A G 0.441 86 109 0.463 2.7901927927645431E-01
X_6180533_SNP T A 0.2398 47 149 0.9091 9.2060041360944644E-01
X_6180614_SNP C T 0.4974 97 98 0.3698 5.3998600189836021E-01
X_6180700_SNP T G 0.4564 89 106 0.1072 1.3216887813829659E-01
X_6180702_SNP G A 0.05 10 190 0.8763 8.8936699335658009E-01
X_6180788_SNP A G 0.356 68 123 0.2646 3.5157912382368750E-01
X_6180986_SNP T C 0.4456 86 107 0.2268 2.9580227720105301E-01
X_6181121_SNP G A 0.08543 17 182 0.8101 6.5460685202274194E-01
X_6181442_SNP A G 0.3469 68 128 0.5636 5.1395191544169538E-01
X_6181789_SNP C G 0.3795 74 121 0.6838 4.2470958166023398E-01
X_6181820_SNP C T 0.1263 25 173 0.457 2.8979712056915807E-01
X_6181833_SNP T C 0.1508 30 169 0.5486 4.3715242612228311E-01
X_6181902_SNP T C 0.2653 52 144 0.2249 5.2144499991900906E-01
X_6181916_SNP G A 0.3622 71 125 0.977 6.3842850809392715E-01
X_6182067_SNP T G 0.065 13 187 0.4856 5.3917800235715019E-01
X_6182545_SNP C A 0.359 70 125 0.6332 3.7731403875738656E-01
X_6182612_SNP A G 0.4213 75 103 0.2366 2.3123370802644239E-01
X_6182771_SNP A G 0.1168 23 174 0.346 2.6177314046418876E-01
X_6182786_SNP C T 0.4286 84 112 0.7682 4.6484750560097621E-01
X_6182861_SNP T C 0.102 20 176 0.628 6.8282892033622677E-01
X_6183096_SNP T C 0.1026 20 175 0.3174 3.6781911120020094E-01
X_6183247_SNP T A 0.1399 27 166 0.2159 4.2705488944645076E-01
X_6183250_SNP T A 0.07143 14 182 0.006544 1.6464533685654356E-02
X_6183476_SNP T C 0.06736 13 180 0.243 2.7761092218898908E-01
X_6183628_SNP A G 0.1231 24 171 0.2743 2.3107974202179149E-01
X_6183751_SNP C G 0.07035 14 185 0.9454 8.3578207581530883E-01
X_6183775_SNP T A 0.0603 12 187 0.6568 6.9838194479013782E-01
X_6183803_SNP G A 0.07 14 186 0.5744 6.7163766487100895E-01
X_6183969_SNP T A 0.085 17 183 0.8763 9.7463003165088458E-01
X_6184079_INS AATA A 0.05882 11 176 0.5004 4.6641217541293389E-01
X_6184276_SNP T G 0.125 24 168 0.5806 6.1730592797007966E-01
X_6184402_SNP G C 0.1546 30 164 0.9327 9.8548337975520062E-01
X_6184459_SNP A G 0.2408 46 145 0.3215 3.8540283542549536E-01
X_6184573_SNP T C 0.1378 27 169 0.9546 9.0158495282717077E-01
X_6184609_SNP G A 0.1173 23 173 0.9017 9.2935464442145321E-01
X_6184615_SNP C A 0.1218 24 173 0.9358 9.6482368739346436E-01
X_6184630_SNP C G 0.1263 25 173 0.8509 8.0313179557513958E-01
X_6184849_SNP A G 0.1624 32 165 0.4782 4.8554078884606733E-01
X_6185040_SNP A G 0.2071 41 157 0.4451 3.8282046542860559E-01
X_6185179_SNP A T 0.2234 44 153 0.6647 4.1695182324329472E-01
X_6185262_SNP A T 0.2335 46 151 0.5187 2.8755749380818263E-01
X_6185404_SNP G A 0.25 49 147 0.6402 5.1670024165775108E-01
X_6185408_SNP G A 0.2423 47 147 0.6946 5.3656709569758088E-01
X_6185439_SNP A G 0.2172 43 155 0.7834 5.6832454158642620E-01
X_6185548_SNP C G 0.08163 16 180 0.4954 5.4967475549527367E-01
X_6185556_SNP G T 0.05405 10 175 0.661 5.9205893106589280E-01
X_6185595_SNP G T 0.09744 19 176 0.4228 4.2522508892506428E-01
X_6186012_SNP C T 0.2021 39 154 0.3695 6.9581604711841616E-01
X_6186147_SNP C A 0.1077 21 174 0.9172 7.9697581734343115E-01
X_6186162_SNP A G 0.05025 10 189 0.6933 7.7617620889798955E-01
X_6186327_SNP A C 0.05528 11 188 0.292 5.7907636740297574E-01
X_6186498_SNP G A 0.2843 56 141 0.7721 6.9753586556427971E-01
X_6186564_SNP G A 0.1066 21 176 0.8953 4.2336444957933284E-01
X_6187059_SNP A G 0.399 77 116 0.9216 9.8647518398691747E-01
X_6187077_SNP A G 0.4731 88 98 0.7584 8.3643839508135831E-01
X_6187087_SNP A C 0.1105 21 169 0.924 9.9372047146678155E-01
X_6187176_SNP T A 0.232 45 149 0.6576 7.7173071193309040E-01
X_6187408_SNP T C 0.09091 17 170 0.785 8.3909176372502703E-01
X_6187519_SNP G A 0.07071 14 184 0.5348 6.0242520041473679E-01
X_6188453_SNP A T 0.25 49 147 0.3751 6.1992219601115817E-01
X_6188545_SNP T C 0.05528 11 188 0.8948 8.7205173375449874E-01
X_6188606_SNP A T 0.1016 19 168 0.3953 3.7110113395750455E-01
X_6188895_SNP A C 0.3925 73 113 0.439 4.7092423265104155E-01
X_6189213_SNP T G 0.1735 34 162 0.7348 8.2644943084453826E-01
X_6189255_SNP A T 0.4569 90 107 0.6306 6.9523270051486730E-01
X_6189291_SNP T C 0.1414 28 170 0.9365 7.5613130056347055E-01
X_6189315_SNP A G 0.1515 30 168 0.8835 9.6085409391964549E-01
X_6189342_SNP G T 0.4518 89 108 0.9603 8.8761917585139138E-01
X_6189343_SNP A T 0.1809 36 163 0.5008 6.9874527700745137E-01
X_6189354_SNP C A 0.1809 36 163 0.6711 9.0761130786635047E-01
X_6189405_SNP G A 0.352 69 127 0.938 8.8947676188965352E-01
X_6189425_SNP T A 0.3632 69 121 0.6729 8.1401243493371500E-01
X_6189618_SNP C T 0.2872 56 139 0.791 6.7601922303935469E-01
X_6189641_SNP A C 0.2618 50 141 0.7383 8.3123508946390956E-01
X_6189721_SNP T A 0.3641 71 124 0.5463 9.0103236856943636E-01
X_6189737_SNP T G 0.2263 43 147 0.275 3.9694523264796333E-01
X_6189839_SNP C A 0.06771 13 179 0.852 7.9030989659156059E-01
X_6190120_SNP T C 0.2887 56 138 0.9533 9.0059688039877783E-01
X_6190324_SNP A C 0.4415 83 105 0.7499 8.3048897121005738E-01
X_6190342_SNP A G 0.3089 59 132 0.0425 1.0915890003962669E-01
X_6190420_SNP T G 0.2766 52 136 0.1706 2.0607744609036971E-01
X_6190468_SNP A G 0.2526 48 142 0.2795 3.1511233447158926E-01
X_6190711_SNP T C 0.05051 10 188 0.6644 9.4269446661328749E-01
X_6190789_SNP C G 0.4346 83 108 0.929 9.5567143331136073E-01
X_6191086_SNP T C 0.2081 41 156 0.3241 3.1190922723319769E-01
X_6191098_SNP A C 0.2565 49 142 0.2977 4.0108593253986513E-01
X_6191113_SNP A T 0.1099 21 170 0.3845 5.6781380529561321E-01
X_6191117_SNP C A 0.2083 40 152 0.2314 3.0711599388543376E-01
X_6191119_SNP A G 0.2031 39 153 0.6981 8.5749285352450588E-01
X_6191125_SNP C T 0.05128 10 185 0.866 5.1259324209237112E-01
X_6191128_SNP A C 0.05076 10 187 0.849 5.1484948364420124E-01
X_6191265_SNP A T 0.2553 48 140 0.7776 9.7264946766524385E-01
X_6191290_SNP T C 0.06599 13 184 0.3478 3.4139139309329025E-01
X_6191428_SNP A G 0.06091 12 185 0.814 9.0591286318029263E-01
X_6191740_SNP T G 0.05641 11 184 0.882 8.0660563352457282E-01
X_6191761_SNP A G 0.4974 95 96 0.8628 6.7407468224507205E-01
X_6191770_SNP A C 0.07179 14 181 0.8282 6.7190502963596299E-01
X_6191809_SNP G A 0.3858 76 121 0.9872 6.4144994115032350E-01
X_6192031_SNP T C 0.2071 41 157 0.5241 4.7453224218347301E-01
X_6192049_SNP G A 0.1675 33 164 0.7058 8.0824192491080504E-01
X_6192076_SNP C T 0.1566 31 167 0.9126 7.0820607508817002E-01
X_6192127_SNP T G 0.2398 47 149 0.9046 6.1893041285231609E-01
X_6192151_SNP T C 0.06633 13 183 0.6795 5.2029201861261720E-01
X_6192199_SNP C T 0.101 20 178 0.17 1.2051099828286216E-01
X_6192250_SNP G A 0.1897 37 158 0.8387 9.0396234794001817E-01
X_6192331_SNP T C 0.1856 36 158 0.05565 1.5483155427501137E-02
X_6192617_SNP T C 0.06566 13 185 0.07846 1.2289602041719072E-01
X_6192738_INS TT T 0.1685 31 153 0.3846 5.7306012107927873E-01
X_6193012_SNP T C 0.4141 82 116 0.04235 1.4626799419714209E-01
X_6193015_DEL CATG C 0.4355 81 105 0.04321 1.3978413673094980E-01
X_6193020_INS A ATCTAG 0.4286 81 108 0.03439 1.1977514083432961E-01
X_6193023_SNP T A 0.4112 81 116 0.04162 1.4083832435380172E-01
X_6193053_SNP G A 0.4133 81 115 0.02846 3.3526857960637514E-02
X_6193465_SNP A G 0.2374 47 151 0.09802 7.9591862824838516E-02
X_6193510_SNP A G 0.05528 11 188 0.1366 2.4587427256340133E-01
X_6193632_INS A AA 0.3262 61 126 0.8453 8.1807119913462234E-01
X_6193785_SNP C T 0.2865 53 132 0.9482 6.2753040811551264E-01
X_6193835_SNP G A 0.232 45 149 0.8984 7.6869921636758942E-01
X_6193837_SNP C G 0.1224 24 172 0.8935 9.5236500300943072E-01
X_6193856_SNP T G 0.1179 23 172 0.9242 8.7221437537322766E-01
X_6194159_SNP T C 0.3655 72 125 0.03683 7.5227627158091573E-02
X_6194198_SNP T C 0.2308 45 150 0.991 7.1295769616551385E-01
X_6194210_SNP C G 0.3316 65 131 0.04515 1.2494880976339928E-01
X_6194267_SNP G A 0.199 39 157 0.08618 1.3834629089574746E-01
X_6194270_SNP C G 0.1949 38 157 0.05814 8.6112878949321070E-02
X_6194320_SNP C T 0.1206 24 175 0.2608 2.5809923611192365E-01
X_6194441_SNP A G 0.1106 22 177 0.3615 3.7322372780631097E-01
X_6194461_SNP G A 0.4456 86 107 0.3127 4.2769817079380523E-01
X_6194690_SNP C G 0.199 39 157 0.2037 1.8071399039977021E-01
X_6194717_SNP A G 0.3641 71 124 0.02602 3.2224577445961043E-02
X_6194741_SNP A G 0.05528 11 188 0.3664 5.2928586298910441E-01
X_6194803_SNP T C 0.08543 17 182 0.2319 4.8508398195258373E-01
X_6194927_SNP A G 0.199 39 157 0.2145 3.7788477341764926E-01
X_6195047_SNP G T 0.1786 35 161 0.05439 5.9771350908655083E-02
X_6195159_SNP C G 0.1229 22 157 0.1438 1.0035354634522908E-01
X_6195161_SNP A T 0.08889 16 164 0.3396 2.1084455408122771E-01
X_6195182_SNP C T 0.1263 25 173 0.1544 1.2883322956588450E-01
X_6195296_SNP C G 0.1531 30 166 0.1404 6.4497074795246467E-02
X_6195298_SNP T C 0.1574 31 166 0.2114 9.5134540642349941E-02
X_6195335_SNP G C 0.2062 40 154 0.1004 4.0402043007097890E-02
X_6195393_SNP T A 0.1378 27 169 0.231 1.1594764786948286E-01
X_6195402_SNP T C 0.1554 30 163 0.2527 1.4054527292261965E-01
X_6195441_DEL G TT 0.07538 15 184 0.4961 5.0107661527546488E-01
X_6195466_SNP C T 0.08629 17 180 0.7079 8.1982128274074428E-01
X_6195480_SNP C T 0.2475 49 149 0.1105 9.7792945055526714E-02
X_6195502_SNP T A 0.1385 27 168 0.2522 1.5035935246715582E-01
X_6195508_SNP T C 0.2423 47 147 0.1299 1.2103084362102556E-01
X_6195511_SNP A G 0.241 47 148 0.129 1.4109056354667282E-01
X_6195523_SNP T A 0.09326 18 175 0.5396 7.0319526346916827E-01
X_6195526_SNP A T 0.09744 19 176 0.4678 5.9815695284500725E-01
X_6195529_SNP C T 0.2383 46 147 0.1655 1.4868125238633012E-01
X_6195534_SNP G T 0.2435 47 146 0.1418 1.2085981226876374E-01
X_6195539_SNP A G 0.2383 46 147 0.1425 1.1730834169290616E-01
X_6195548_SNP C T 0.1347 26 167 0.2641 1.8503557198986731E-01
X_6195551_SNP T G 0.1436 28 167 0.188 1.0622329972873590E-01
X_6195562_SNP A T 0.1436 28 167 0.1744 9.8674604517443809E-02
X_6195570_SNP A T 0.07735 14 167 0.1316 1.1555536462863081E-01
X_6195576_SNP A G 0.07772 15 178 0.1959 2.3712978272575524E-01
X_6195581_SNP T G 0.07568 14 171 0.1189 8.1413094495963040E-02
X_6195641_SNP G C 0.1878 37 160 0.4005 4.6040401463879654E-01
X_6195767_SNP A C 0.05025 10 189 0.2887 2.1343084262176215E-01
X_6195898_SNP A C 0.2412 48 151 0.4678 4.8996898665675170E-01
X_6195988_SNP T C 0.05528 11 188 0.8275 9.7770239100457923E-01
X_6196168_SNP C T 0.1869 37 161 0.5017 4.5105072478840447E-01
X_6196180_SNP G A 0.4467 88 109 0.8479 7.5058050488829531E-01
X_6196222_INS TGTTGTTGTTGT T 0.1667 31 155 0.2565 4.1782581511108863E-01
X_6196223_INS TTGTTGTT T 0.1846 36 159 0.6307 6.3207655518748163E-01
X_6196224_SNP T G 0.09948 19 172 0.7308 8.5812572630244466E-01
X_6196228_SNP C T 0.1856 36 158 0.7909 8.1979297937324880E-01
X_6196248_SNP C G 0.1218 24 173 0.8265 9.3738000537255917E-01
X_6196277_SNP A G 0.07107 14 183 0.3231 3.2892813947312616E-01
X_6196380_SNP T C 0.07179 14 181 0.4924 5.0460952043939267E-01
X_6196422_SNP C A 0.2176 42 151 0.3692 1.9449807744789804E-01
X_6196423_SNP A C 0.2165 42 152 0.4516 2.4083225725236734E-01
X_6196435_SNP A T 0.07653 15 181 0.3497 3.0981766621408557E-01
X_6196447_SNP A G 0.2551 50 146 0.00837 1.3645219514364823E-02
X_6196454_SNP G T 0.2021 39 154 0.3143 1.9378163444045271E-01
X_6196462_SNP A C 0.1224 24 172 0.6981 4.6946179783142328E-01
X_6196466_SNP A C 0.1224 24 172 0.6981 4.6946179783142328E-01
X_6196562_SNP G A 0.1503 29 164 0.7019 7.4631769433432815E-01
X_6196575_SNP A T 0.4922 95 98 0.3646 6.3913348584348084E-01
X_6196591_SNP A G 0.05181 10 183 0.2654 3.1934733975210738E-01
X_6196686_SNP T A 0.05699 11 182 0.283 3.1401969371299998E-01
X_6196874_DEL T TGTAT 0.05172 9 165 0.2653 2.7496890754779202E-01
X_6196959_SNP A G 0.1015 20 177 0.1294 2.6100184951885397E-01
X_6197057_SNP G A 0.1392 27 167 0.146 1.6503021400469819E-01
X_6197552_INS TC T 0.08421 16 174 0.4887 4.5446488721358069E-01
X_6197707_SNP C T 0.1168 23 174 0.6728 8.9339385989575348E-01
X_6197718_SNP G C 0.1156 23 176 0.4632 6.3534941340861284E-01
X_6197723_SNP A T 0.1256 25 174 0.4705 6.6525170530643740E-01
X_6197740_SNP C A 0.1168 23 174 0.5994 8.6033743281801656E-01
X_6197805_SNP A G 0.2398 47 149 0.5001 6.5973880424286924E-01
X_6197997_DEL A AA 0.0565 10 167 0.3519 2.8558768994165640E-01
X_6198077_SNP G T 0.1378 27 169 0.7737 5.8544422222325365E-01
X_6198125_SNP T C 0.1357 27 172 0.3366 7.0017374361190698E-01
X_6198285_SNP T A 0.1878 37 160 0.2455 2.2352654303884367E-01
X_6198291_SNP G C 0.3571 70 126 0.6259 5.9378320356727166E-01
X_6198306_SNP A C 0.1624 32 165 0.3327 3.5357541713505936E-01
X_6198315_SNP G C 0.4973 93 94 0.04838 4.8633470383373088E-02
X_6198335_SNP G C 0.4948 95 97 0.3727 3.5938168903090550E-01
X_6198440_SNP T C 0.1531 30 166 0.8264 7.4067975443760803E-01
X_6198538_INS GCTG G 0.1156 23 176 0.6045 6.4248754557816357E-01
X_6198541_SNP G T 0.1071 21 175 0.6653 7.4692436702267972E-01
X_6198723_SNP T A 0.1717 34 164 0.818 6.8573790899692266E-01
X_6198733_SNP G C 0.09548 19 180 0.215 2.2056023541366432E-01
X_6198760_SNP A T 0.1777 35 162 0.8162 6.5538233127434209E-01
X_6198784_SNP A G 0.2041 40 156 0.5326 3.6995378584709304E-01
X_6198835_SNP A G 0.05 10 190 0.5966 6.6278535334426580E-01
X_6198838_SNP C T 0.05025 10 189 0.5966 6.6246629417811420E-01
X_6198933_SNP G A 0.1273 21 144 0.5882 6.5825493343775665E-01
X_6198987_SNP T G 0.2071 41 157 0.05534 9.1328921186426326E-02
X_6198994_SNP T C 0.2959 58 138 0.06994 8.0433702825942074E-02
X_6199001_SNP A G 0.2974 58 137 0.1113 1.1716147257592302E-01
X_6199003_SNP C A 0.09694 19 177 0.6536 7.1708963089239086E-01
X_6199010_SNP T A 0.07107 14 183 0.9691 9.3918444619902997E-01
X_6199070_SNP T C 0.1218 24 173 0.1415 1.8686756501590351E-01
X_6199071_SNP A T 0.1289 25 169 0.01735 2.0285393210985141E-02
X_6199110_SNP A T 0.08247 16 178 0.187 2.2695571881036736E-01
X_6199111_INS GG G 0.2363 43 139 0.1965 1.4025999314028126E-01
X_6199188_SNP C A 0.05051 10 188 0.8824 9.0040694368380669E-01
X_6199226_SNP T C 0.2593 49 140 0.3539 5.0130813721230871E-01
X_6199254_SNP T A 0.09948 19 172 0.1867 1.9896944528276472E-01
X_6199256_INS TC A 0.08511 16 172 0.2575 2.5898107919743663E-01
X_6199316_SNP G A 0.1005 19 170 0.2879 1.1602290225717915E-01
X_6199317_DEL A AAA 0.07143 13 169 0.5658 6.4242282728433331E-01
X_6199416_SNP G A 0.4467 88 109 0.4298 5.0038112910735100E-01
X_6199485_DEL T TT 0.1935 36 150 0.5395 7.9610251868513404E-01
X_6199532_SNP A G 0.2359 46 149 0.826 6.1967034264823773E-01
X_6199670_SNP T C 0.4286 84 112 0.2155 2.3185233373786174E-01
X_6199829_SNP T A 0.06633 13 183 0.01829 3.1298238920639189E-02
X_6199843_SNP G C 0.1658 33 166 0.3538 6.3902388543780542E-01
X_6199928_SNP C T 0.3452 68 129 0.0185 8.6951064411960099E-02
X_6200084_SNP G A 0.3438 66 126 0.1352 1.2371707246619701E-01
X_6200132_SNP C T 0.3434 68 130 0.02767 2.5107177795358069E-02
X_6200207_SNP G A 0.08 16 184 0.0247 7.3137629946967014E-02
X_6200213_SNP A G 0.1837 36 160 0.6524 4.2978575295269139E-01
X_6200228_SNP C G 0.3505 68 126 0.3428 2.6828947914142709E-01
X_6200309_SNP A G 0.2576 51 147 0.2951 6.0695158272939653E-01
X_6200449_SNP C A 0.3163 62 134 0.2897 5.5563687152055918E-01
X_6200451_SNP G A 0.3214 63 133 0.3312 7.6382895993261068E-01
X_6200452_SNP T C 0.05641 11 184 0.4975 3.8126314409854078E-01
X_6200458_SNP T C 0.3283 65 133 0.3603 7.0913046198342555E-01
X_6200555_SNP T A 0.3598 68 121 0.217 2.5596490148516060E-01
X_6200556_SNP T A 0.369 69 118 0.2301 2.7507712425161324E-01
X_6200580_SNP C T 0.4923 96 99 0.5157 2.8300771310963690E-01
X_6200633_DEL T TGGTCAAGACACTTTGGCCAAATTG 0.2513 50 149 0.4809 2.9656236924481627E-01
X_6200660_SNP G A 0.3706 73 124 0.9604 9.6710669178248865E-01
X_6200666_SNP A G 0.2475 49 149 0.4883 3.1292255453968398E-01
X_6200679_SNP A T 0.3622 71 125 0.4283 3.3391606337013924E-01
X_6200742_SNP A C 0.4922 95 98 0.9805 6.9668404013975471E-01
X_6200755_DEL T TATAT 0.4629 81 94 0.4923 8.5998090554007556E-01
X_6200782_SNP C T 0.4947 94 96 0.3379 5.7894125919918960E-01
X_6200783_SNP A T 0.3231 63 132 0.9256 8.2357375158070156E-01
X_6200787_SNP T A 0.4822 95 102 0.3769 6.3024341360007208E-01
X_6200795_SNP G T 0.3163 62 134 0.9266 6.9254857061723474E-01
X_6200798_SNP G A 0.05102 10 186 0.4845 4.0937486861409444E-01
X_6200802_SNP T C 0.4792 92 100 0.3526 4.5742376192096279E-01
X_6200810_SNP T G 0.05556 11 187 0.3917 3.2994770375798121E-01
X_6200820_SNP T G 0.4197 81 112 0.5134 5.3535064833412482E-01
X_6200958_SNP T C 0.05 10 190 0.2281 3.0339405161745359E-01
X_6200978_SNP A G 0.06566 13 185 0.6095 6.1722597988352723E-01
X_6201049_SNP T C 0.06566 13 185 0.2923 2.8030288288837923E-01
X_6201060_SNP T C 0.05102 10 186 0.2803 2.3499896950725219E-01
X_6201071_SNP G C 0.07576 15 183 0.4599 3.8511704708704819E-01
X_6201079_SNP T G 0.085 17 183 0.5056 7.7649304884464065E-01
X_6201087_SNP T A 0.4133 81 115 0.3749 1.3964879054532431E-01
X_6201163_SNP G T 0.06154 12 183 0.6797 8.4498123348944953E-01
X_6201180_SNP A G 0.3211 61 129 0.1786 1.0093385672037125E-01
X_6201184_SNP A G 0.06154 12 183 0.1837 1.4906854863757701E-01
X_6201208_SNP T A 0.4764 91 100 0.7525 4.4620591285472511E-01
X_6201482_SNP C G 0.2959 58 138 0.2526 4.7303831574824462E-01
X_6201554_SNP T C 0.3906 75 117 0.956 7.4376690259494405E-01
X_6201555_DEL T ATTGCCGTCCATA 0.114 22 171 0.7827 5.8030437681864622E-01
X_6201618_SNP C G 0.3604 71 126 0.06527 5.1935749953024225E-02
X_6201654_SNP G A 0.14 28 172 0.4775 3.9960587636656764E-01
X_6201737_SNP A G 0.3147 62 135 0.4112 3.7163312892387168E-01
X_6201795_SNP C T 0.2525 50 148 0.4778 4.9483017183615163E-01
X_6201835_SNP T G 0.3505 68 126 0.7007 6.4968536206102911E-01
X_6201885_DEL G GGGCGGTGG 0.08763 17 177 0.799 8.8606739368353171E-01
X_6201926_SNP G A 0.05528 11 188 0.8051 7.1954411387261297E-01
X_6202022_SNP G A 0.2081 41 156 0.7637 6.7141212871640943E-01
X_6202024_SNP A G 0.197 39 159 0.4275 6.2736257348159774E-01
X_6202065_SNP T G 0.2419 45 141 0.6756 9.8590300955996257E-01
X_6202093_SNP A G 0.09231 18 177 0.5219 7.4108793958403529E-01
X_6202115_SNP A C 0.2113 41 153 0.5515 3.9265461875382002E-01
X_6202120_SNP G A 0.2261 45 154 0.5076 3.8030683622392647E-01
X_6202145_SNP G T 0.2228 43 150 0.7661 6.1678205153008614E-01
X_6202203_SNP C A 0.235 47 153 0.798 5.9326606836714924E-01
X_6202218_SNP T G 0.2284 45 152 0.6884 4.7466481373989389E-01
X_6202307_SNP G A 0.1888 37 159 0.3644 1.2629939191536177E-01
X_6202335_SNP A G 0.3874 74 117 0.3022 2.7010961408374523E-01
X_6202424_SNP G T 0.3452 68 129 0.5448 4.4938005911848311E-01
X_6202498_DEL G GCCCATCAAAGGCGGAGAGAGTC 0.07614 15 182 0.01331 1.3922161402358094E-02
X_6202513_SNP T A 0.3818 63 102 0.9763 9.1603241424828263E-01
X_6202518_SNP T G 0.0838 15 164 0.2612 4.1725374110950164E-01
X_6202610_SNP G T 0.06701 13 181 0.7472 8.4078807768692920E-01
X_6202677_SNP C G 0.1538 30 165 0.2164 1.6269930814467848E-01
X_6202782_DEL C CTGTTCTC 0.07784 13 154 0.8497 9.4722204984708203E-01
X_6202796_SNP T C 0.0804 16 183 0.4856 7.0137269984433170E-01
X_6202924_SNP C T 0.3015 60 139 0.8711 7.7614234115181624E-01
X_6202994_SNP T C 0.2764 55 144 0.9654 8.5951748374328751E-01
X_6203026_SNP T A 0.3535 70 128 0.2473 1.6275573218584716E-01
X_6203066_SNP C G 0.0603 12 187 0.6803 5.7017381980975324E-01
X_6203178_SNP A G 0.2256 44 151 0.5874 6.8936746061307774E-01
X_6203303_SNP G A 0.1414 28 170 0.01303 1.2748838344103147E-02
X_6203304_SNP G A 0.1414 28 170 0.01997 1.7526410399987299E-02
X_6203473_SNP C T 0.2475 49 149 0.1398 2.0128743004903826E-01
X_6203476_SNP C A 0.2462 49 150 0.1511 2.5396270374061602E-01
X_6203547_SNP T A 0.2653 52 144 0.3183 4.0970698100483793E-01
X_6203634_SNP A G 0.3266 65 134 0.4573 2.9255172086526637E-01
X_6203651_SNP T C 0.3472 67 126 0.4443 2.8437913916010882E-01
X_6203785_SNP A G 0.4192 83 115 0.7703 8.5065207749718419E-01
X_6203786_SNP C T 0.4082 80 116 0.8326 8.8749516772139880E-01
X_6203830_SNP G A 0.07035 14 185 0.7762 8.2832707818312146E-01
X_6203850_SNP T A 0.07 14 186 0.7736 8.2529962349443231E-01
X_6203879_SNP A G 0.05 10 190 0.3159 3.7318606497923701E-01
X_6203881_SNP G A 0.05025 10 189 0.3225 3.7871159573930702E-01
X_6203882_SNP C T 0.05 10 190 0.3159 3.7318606497923701E-01
X_6203894_SNP A G 0.2932 56 135 0.2497 2.0498644656622156E-01
X_6203935_SNP C T 0.05025 10 189 0.3195 3.7571087151606886E-01
X_6203938_SNP A T 0.2615 51 144 0.6 4.4520260260016520E-01
X_6203980_SNP T G 0.1658 32 161 0.1903 1.1733177121457283E-01
X_6204201_SNP C G 0.1735 34 162 0.5189 6.2208481720300912E-01
X_6204204_SNP A G 0.1818 36 162 0.5503 7.3902558027170673E-01
X_6204221_SNP G T 0.2525 50 148 0.517 5.4192323143646448E-01
X_6204231_SNP A G 0.2602 51 145 0.5816 5.8678814435269699E-01
X_6204237_SNP G A 0.06486 12 173 0.5826 5.9457107520453034E-01
X_6204240_DEL G GAGG 0.07937 15 174 0.3476 3.8396675319150053E-01
X_6204334_SNP A C 0.3093 60 134 0.7397 9.8276219466664694E-01
X_6204338_SNP T A 0.2938 57 137 0.9821 6.3126106317653763E-01
X_6204356_SNP G A 0.3367 66 130 0.8092 8.5282066276940816E-01
X_6204385_SNP C A 0.2296 45 151 0.8484 6.7490377273117819E-01
X_6204406_SNP T A 0.245 49 151 0.8303 9.8902500983035446E-01
X_6204566_SNP C G 0.1515 30 168 0.4693 6.1745928192705157E-01
X_6204572_SNP C A 0.15 30 170 0.5212 6.5403930598623328E-01
X_6204650_SNP G C 0.1658 33 166 0.4397 4.2539963752539700E-01
X_6204653_DEL T GGCA 0.09278 18 176 0.9803 8.7525363373236731E-01
X_6204667_SNP T C 0.1624 32 165 0.4733 4.4288274099085956E-01
X_6204688_SNP T C 0.1406 27 165 0.9428 6.8067978501029613E-01
X_6204693_SNP T C 0.1231 24 171 0.856 9.5640639278879458E-01
X_6204739_SNP T A 0.1357 27 172 0.459 5.9378173272297008E-01
X_6204745_SNP T G 0.1156 23 176 0.6549 8.2595815920442350E-01
X_6204863_SNP G A 0.132 26 171 0.5085 6.7820079388520083E-01
X_6205169_SNP T G 0.14 28 172 0.799 7.5285591821421372E-01
X_6205250_DEL C TGG 0.09091 18 180 0.7601 7.3840338640918968E-01
X_6205618_SNP G T 0.07538 15 184 0.2506 2.1260436437043284E-01
X_6205634_SNP C A 0.07538 15 184 0.2966 2.3045127913910379E-01
X_6205645_INS GGTCCT ATA 0.1218 24 173 0.1966 1.7214567177324780E-01
X_6205670_DEL C CTTTC 0.07538 15 184 0.2966 2.3045127913910379E-01
X_6205698_SNP C T 0.07107 14 183 0.3699 2.9055416815101620E-01
X_6205706_SNP A C 0.2234 44 153 0.14 4.7894595900621777E-02
X_6205992_SNP T G 0.3421 65 125 0.1355 2.3464492487558675E-01
X_6206268_SNP G A 0.1472 29 168 0.4029 2.5361696020149138E-01
X_6206278_DEL G GCTTTAGTAAAAGGATTTTGTGTGCGAGTTG 0.2181 41 147 0.7178 4.0601383253734125E-01
X_6206357_INS G GG 0.3037 58 133 0.6538 4.8619514297192856E-01
X_6206470_DEL CC C 0.3421 65 125 0.386 2.3980676927473843E-01
X_6206521_SNP T G 0.3196 62 132 0.3733 3.2084424582519422E-01
X_6206522_SNP G A 0.3869 77 122 0.1866 1.8950513291327320E-01
X_6206583_SNP A C 0.3131 62 136 0.6254 5.9723157933256554E-01
X_6206630_SNP C T 0.06633 13 183 0.2306 1.8723239496002786E-01
X_6206641_DEL T TGCCATCGATTTTCAAT 0.1134 22 172 0.9569 8.4149504830533661E-01
X_6206671_INS GG G 0.4611 89 104 0.6016 5.9336710759583267E-01
X_6206683_DEL G GAG 0.4184 82 114 0.5027 5.2284215360027797E-01
X_6206702_DEL C CAAGTAGC 0.401 77 115 0.7082 7.3870041045247903E-01
X_6206762_SNP G C 0.4518 89 108 0.9031 9.1125420693143755E-01
X_6206767_SNP C T 0.1777 35 162 0.7385 7.4873892649474794E-01
X_6206777_DEL AA A 0.3817 71 115 0.5375 5.4480115371780591E-01
X_6206830_SNP C T 0.4091 81 117 0.7895 8.0133784268391639E-01
X_6206862_SNP T G 0.1641 32 163 0.4068 3.7010966225048092E-01
X_6206864_SNP A G 0.1571 30 161 0.5262 5.9206026974004944E-01
X_6206875_SNP A T 0.1526 29 161 0.4464 4.7208290612455450E-01
X_6206889_SNP T C 0.164 31 158 0.3667 3.8568869373951642E-01
X_6206895_INS TGAAAT T 0.1534 29 160 0.4319 4.3863817350228296E-01
X_6206932_DEL A AA 0.3432 58 111 0.127 9.3301061102099903E-02
X_6206957_DEL A AA 0.1623 31 160 0.3781 3.2202564889636565E-01
X_6206959_SNP T G 0.07937 15 174 1.314e-06 3.1555885206714216E-06
X_6206960_SNP A T 0.07979 15 173 1.387e-06 3.1775863064842724E-06
X_6206966_SNP A G 0.4108 76 109 0.4036 3.3396547014945088E-01
X_6206980_SNP C G 0.3626 66 116 0.08287 7.9030306623798924E-02
X_6207058_DEL A AAG 0.16 28 147 0.2416 1.7524982910191100E-01
X_6207061_SNP T A 0.352 63 116 0.1242 1.1135284821581526E-01
X_6207066_SNP A G 0.1788 32 147 0.03188 1.7349605579825306E-02
X_6207074_SNP A G 0.3611 65 115 0.1134 1.0662007170765875E-01
X_6207075_SNP C T 0.4091 72 104 0.7413 8.1502093236752704E-01
X_6207083_SNP A C 0.1833 33 147 0.1321 9.2808098625269730E-02
X_6207092_SNP A G 0.4034 71 105 0.5144 5.9094090053341741E-01
X_6207113_SNP G T 0.3372 58 114 0.09447 5.3767440438743569E-02
X_6207123_SNP C G 0.191 34 144 0.9255 7.9002235373323093E-01
X_6207144_SNP A C 0.3371 60 118 0.1435 9.5168363627576413E-02
X_6207158_SNP A T 0.1784 33 152 0.9009 7.8279424337915815E-01
X_6207162_SNP G A 0.4098 75 108 0.1914 1.4883873604828046E-01
X_6207183_SNP C T 0.3817 71 115 0.6174 6.4338749308956467E-01
X_6207190_SNP T C 0.1852 35 154 0.7591 5.4742135795250690E-01
X_6207202_SNP G T 0.4286 75 100 0.2203 2.1697768667723494E-01
X_6207209_SNP T A 0.4375 77 99 0.2441 2.2716459103129472E-01
X_6207211_SNP G A 0.3889 70 110 0.6976 7.4035704737546248E-01
X_6207223_SNP C T 0.3763 70 116 0.7262 7.4177837955369008E-01
X_6207242_SNP C A 0.1892 35 150 0.7795 5.9845473294885154E-01
X_6207252_DEL C TAATTGAA 0.1556 28 152 0.1555 1.6333539956190035E-01
X_6207268_DEL A AATT 0.1979 37 150 0.2463 2.2065541929698540E-01
X_6207273_SNP T G 0.382 68 110 0.6323 6.8024278520716486E-01
X_6207297_SNP G A 0.3833 69 111 0.3471 3.2248813777211849E-01
X_6207314_SNP G A 0.3967 73 111 0.3375 2.9980780392950745E-01
X_6207319_SNP A T 0.1946 36 149 0.6563 4.4379365958266348E-01
X_6207348_SNP T C 0.3966 71 108 0.1854 1.4786272925127530E-01
X_6207360_SNP T C 0.3723 70 118 0.4987 6.1790024985307368E-01
X_6207368_SNP G T 0.3763 70 116 0.3541 3.0663145417340287E-01
X_6207371_SNP G C 0.3763 70 116 0.2565 1.9406577001038827E-01
X_6207380_SNP T G 0.3784 70 115 0.3788 3.0837712064128187E-01
X_6207409_SNP C G 0.2011 38 151 0.9248 9.6860943453439596E-01
X_6207436_INS ATTCAA A 0.3988 67 101 0.2936 2.6255532136714332E-01
X_6207478_SNP A G 0.2591 50 143 0.3116 3.4436001465097321E-01
X_6207489_SNP A G 0.2953 57 136 0.1754 1.5182275268233225E-01
X_6207536_SNP A T 0.3073 59 133 0.3055 3.1400481469518204E-01
X_6207580_SNP C T 0.3579 68 122 0.09161 9.2936948233262040E-02
X_6207603_SNP G A 0.3476 65 122 0.04665 2.9906518023378063E-02
X_6207689_SNP A G 0.4308 84 111 0.4448 6.4062622725425555E-01
X_6207700_SNP C A 0.4372 87 112 0.4556 6.5739271376696418E-01
X_6207709_SNP C A 0.1256 25 174 0.6529 5.9316531373589254E-01
X_6207802_DEL TT T 0.4815 91 98 0.9945 6.5843508285956198E-01
X_6207824_SNP G T 0.4271 82 110 0.8056 7.2917071298312419E-01
X_6207873_SNP T A 0.3957 74 113 0.8958 7.1298596996799835E-01
X_6207918_SNP G T 0.2667 52 143 0.7973 9.6634830979964914E-01
X_6207967_SNP C G 0.06091 12 185 0.9883 7.3562498533330933E-01
X_6208002_SNP G A 0.1684 33 163 0.8795 7.1650347722902108E-01
X_6208047_SNP T C 0.1111 22 176 0.8439 8.9812611072313442E-01
X_6208075_SNP T G 0.1571 30 161 0.754 8.0004830907692059E-01
X_6208081_SNP G T 0.05102 10 186 0.8821 9.3540955056910735E-01
X_6208187_SNP G T 0.1111 22 176 0.759 7.6261387837293793E-01
X_6208201_SNP G A 0.2857 54 135 0.4704 6.8488334517758509E-01
X_6208279_SNP A G 0.1649 31 157 0.2885 7.2327532675983452E-01
X_6208388_SNP G A 0.2893 57 140 0.5437 8.8014656168478700E-01
X_6208407_SNP A T 0.2798 54 139 0.5519 9.6340875665717551E-01
X_6208504_DEL C CCGCACGTCGATGAATAATGCACC 0.1503 29 164 0.5642 6.1462738199543754E-01
X_6208543_SNP T C 0.3316 64 129 0.4977 5.6713608877407129E-01
X_6209038_SNP A G 0.1523 30 167 0.6369 8.2755833320341088E-01
X_6209100_SNP G T 0.1327 26 170 0.5892 7.4027565682848029E-01
X_6209147_SNP T C 0.0804 16 183 0.7268 7.2667024707872052E-01
X_6209307_SNP T C 0.122 20 144 0.4417 6.8050885995821697E-01
X_6209418_SNP C T 0.3282 64 131 0.708 6.3072477477134692E-01
X_6209578_SNP C T 0.125 24 168 0.1083 1.4544464890971143E-01
X_6209666_SNP C G 0.1414 28 170 0.2163 2.7943589174805450E-01
X_6209744_SNP T C 0.1641 32 163 0.6766 7.7442608154049875E-01
X_6209761_SNP A G 0.198 39 158 0.7656 8.5837252270794040E-01
X_6209763_SNP T C 0.2073 40 153 0.86 9.7090695894885204E-01
X_6209815_SNP T G 0.1606 31 162 0.7137 9.1027202938379370E-01
X_6209850_SNP C A 0.1414 28 170 0.5609 6.0478822184404790E-01
X_6209880_SNP G A 0.196 39 160 0.7381 8.5219862320618334E-01
X_6209911_SNP T G 0.1746 33 156 0.5307 6.9918040503899037E-01
X_6210005_SNP C T 0.1515 30 168 0.3299 4.0887519827135510E-01
X_6210032_SNP A C 0.1364 27 171 0.2384 3.0433125037415731E-01
X_6210229_DEL GCAGCAGCAG G 0.1702 32 156 0.4423 2.9915802121575819E-01
X_6210266_SNP T C 0.14 28 172 0.3774 4.4841551425419401E-01
X_6210368_SNP A G 0.06533 13 186 0.7206 7.2333449147937134E-01
X_6210386_SNP G T 0.135 27 173 0.5233 5.2741217607548518E-01
X_6210590_SNP C T 0.1538 30 165 0.6556 4.7668625864882941E-01
X_6210801_SNP T G 0.1633 32 164 0.1667 2.1428683088416900E-01
X_6210825_SNP T C 0.3503 69 128 0.8957 7.4385935350088739E-01
X_6210977_SNP A G 0.3283 65 133 0.9333 9.1089889450170880E-01
X_6211014_SNP G A 0.06154 12 183 0.7425 8.0720909556939291E-01
X_6211055_SNP C T 0.3299 65 132 0.2226 4.0608284103916170E-01
X_6211085_SNP A T 0.3265 64 132 0.2054 3.7029627953523492E-01
X_6211128_SNP G A 0.3281 63 129 0.2299 4.3467592793707699E-01
X_6211136_SNP A C 0.3214 63 133 0.2183 4.0285866503948253E-01
X_6211147_SNP C G 0.3351 65 129 0.347 6.5626061789279655E-01
X_6211150_SNP G T 0.3264 63 130 0.3585 6.4777523661507797E-01
X_6211152_SNP T A 0.3368 65 128 0.2649 5.0642132585782207E-01
X_6211294_SNP C A 0.2165 42 152 0.2953 5.5355950733930737E-01
X_6211510_SNP G T 0.366 71 123 0.3654 5.6967801279059738E-01
X_6211601_SNP G A 0.3604 71 126 0.3973 6.3218917140959408E-01
X_6211657_SNP A G 0.33 66 134 0.5347 7.6001001053594308E-01
X_6211842_SNP C G 0.3505 68 126 0.311 4.6283331977537034E-01
X_6212039_DEL T TCT 0.4438 79 99 0.4946 7.6631734335961399E-01
X_6212206_SNP T C 0.3789 72 118 0.1746 4.4383880933000119E-01
X_6212245_SNP T A 0.06122 12 184 0.3908 6.2842510467634205E-01
X_6212247_SNP C T 0.2461 47 144 0.6184 9.1466837366796783E-01
X_6212267_SNP T C 0.3476 65 122 0.1231 3.0244944211228841E-01
X_6212344_SNP T A 0.06 12 188 0.5524 7.5067299706435264E-01
X_6212356_SNP G A 0.2961 53 126 0.3543 6.1905545841982224E-01
X_6212399_SNP C T 0.05528 11 188 0.6672 9.2457077922175013E-01
X_6212406_DEL T TT 0.2381 45 144 0.2349 3.6715057757195568E-01
X_6212412_SNP T A 0.2538 50 147 0.5274 7.0222156251777124E-01
X_6212426_SNP T C 0.2704 53 143 0.4742 8.4768678617196347E-01
X_6212572_INS TTCTGAGCGT T 0.06091 12 185 0.7582 6.3357258542669292E-01
X_6213256_SNP C T 0.0603 12 187 0.2715 2.0385999729771997E-01
X_6213271_DEL A TC 0.2391 44 140 0.3879 6.5035928546408162E-01
X_6213285_SNP G A 0.2944 58 139 0.5602 7.5450037545314752E-01
X_6213290_SNP A T 0.1939 38 158 0.7051 7.1952098239493467E-01
X_6213342_SNP G A 0.2677 53 145 0.2383 3.2384761502656922E-01
X_6213448_SNP T A 0.125 25 175 0.7221 6.2789361929123721E-01
X_6213470_SNP A G 0.06566 13 185 0.1617 1.3992617353656223E-01
X_6213515_SNP G C 0.05 10 190 0.5329 4.3239206796052376E-01
X_6213524_SNP C T 0.09 18 182 0.5405 7.5905335493440718E-01
X_6213546_SNP T G 0.1762 34 159 0.4372 3.1991947169733359E-01
X_6213783_SNP G C 0.05051 10 188 0.4517 3.5977253541430976E-01
X_6213807_DEL T TACAT 0.07345 13 164 0.4569 4.6076501110429757E-01
X_6213947_SNP G C 0.1869 37 161 0.2017 1.0886322540688498E-01
X_6213999_SNP G A 0.2371 46 148 0.8016 8.3687496645488113E-01
X_6214018_SNP G A 0.1005 20 179 0.5614 4.8097776160001182E-01
X_6214042_SNP T A 0.1055 21 178 0.5008 4.9031215058192501E-01
X_6214043_SNP C G 0.1061 21 177 0.5036 4.8227702244373083E-01
X_6214072_SNP A T 0.095 19 181 0.3419 3.6087683460444686E-01
X_6214084_SNP G A 0.2667 52 143 0.8435 9.7327794590090144E-01
X_6214132_SNP A C 0.0567 11 183 0.4075 4.5582831587893258E-01
X_6214133_DEL T TATACTTACTTAATTTTCATTTATAACTTGCATGAATCGTTTTGGGTGCCAGCTTG 0.0603 12 187 0.3246 3.1245415026950552E-01
X_6214149_SNP T C 0.2486 46 139 0.3797 4.6463789133300692E-01
X_6214192_SNP C A 0.065 13 187 0.3141 3.0598741043278077E-01
X_6214193_SNP T A 0.065 13 187 0.3141 3.0598741043278077E-01
X_6214217_SNP T A 0.2092 41 155 0.7862 7.2056937784938846E-01
X_6214253_SNP A C 0.4923 96 99 0.9125 7.9797189458292950E-01
X_6214332_SNP C T 0.3015 60 139 0.3391 4.0082509270624600E-01
X_6214441_SNP T C 0.2449 48 148 0.8486 6.0714945202964876E-01
X_6214446_SNP G A 0.2371 46 148 0.8571 6.0706131445259481E-01
X_6214452_SNP A G 0.232 45 149 0.6571 4.4260326123098725E-01
X_6214839_SNP C T 0.3617 68 120 0.5837 7.6354707527991406E-01
X_6214842_SNP G A 0.369 69 118 0.599 7.9022545132246202E-01
X_6214865_SNP G C 0.3315 61 123 0.7266 8.5201843957206536E-01
X_6214872_SNP C A 0.3029 53 122 0.5456 6.9976462682539009E-01
X_6214899_SNP G C 0.3403 65 126 0.9902 7.6046503157312295E-01
X_6214900_SNP G A 0.3557 69 125 0.7503 8.9887310667399933E-01
X_6214957_SNP T C 0.3316 63 127 0.5885 7.5838717187038718E-01
X_6215054_SNP T C 0.3622 71 125 0.2256 4.5569597156352237E-01
X_6215095_SNP C A 0.3687 73 125 0.3831 6.7344119650348988E-01
X_6215123_SNP T A 0.3636 72 126 0.5115 9.0855545638082624E-01
X_6215124_SNP A T 0.3538 69 126 0.4899 8.9073780658317558E-01
X_6215176_INS CC C 0.2888 54 133 0.4794 7.6327771644283360E-01
X_6215216_SNP A G 0.06566 13 185 0.6504 4.1442741709097664E-01
X_6215231_SNP T G 0.1414 28 170 0.2637 1.4569458007948000E-01
X_6215309_SNP A G 0.3434 68 130 0.2044 2.3942304444818130E-01
X_6215318_SNP T C 0.09091 18 180 0.4546 4.1958547467437335E-01
X_6215686_SNP T C 0.4082 80 116 0.02129 1.4811458458876459E-02
X_6215752_SNP G A 0.2062 40 154 0.8219 7.3230459072382148E-01
X_6215952_SNP C T 0.2386 47 150 0.1358 1.2145791734131306E-01
X_6215978_SNP G A 0.2513 49 146 0.4994 4.7956775575966870E-01
X_6216051_SNP G A 0.4646 92 106 0.4322 6.1181865976671057E-01
X_6216052_SNP A T 0.06061 12 186 0.3071 3.9673938462454994E-01
X_6216091_SNP C T 0.1939 38 158 0.4388 4.6824214482758753E-01
X_6216147_SNP T C 0.2011 38 151 0.3151 3.1652702353760176E-01
X_6216233_SNP T A 0.205 41 159 0.245 2.3971908963896904E-01
X_6216247_SNP A T 0.203 40 157 0.3301 3.2040648713456787E-01
X_6216324_SNP A G 0.1364 27 171 0.2355 3.2369283261685533E-01
X_6216825_SNP T A 0.2932 56 135 0.6448 8.2169419578218283E-01
X_6216827_SNP A G 0.2917 56 136 0.4654 5.2125004831966404E-01
X_6216863_SNP G A 0.2677 53 145 0.4882 6.3499611826373847E-01
X_6216913_SNP A G 0.298 59 139 0.5538 6.9420515565196961E-01
X_6216949_SNP A G 0.2908 57 139 0.7794 9.8081505255512658E-01
X_6216956_SNP C G 0.2959 58 138 0.6583 7.9042005041802277E-01
X_6217000_SNP T C 0.1768 35 163 0.745 8.9388276773450559E-01
X_6217007_SNP C G 0.1859 37 162 0.8061 9.9984969815915692E-01
X_6217018_INS GAAAGGATAACAAACTAAGTCAATAATGATCACTTTAATTAGCTTGAGCAATATTAAACTCTGGTAAACTTAAATTCTACTTAATTATCTAGAATGTGGGTGAAAAATCCTGAAAGTCCGCACC A 0.1692 33 162 0.8016 9.3880285040376887E-01
X_6217036_SNP T C 0.1846 36 159 0.782 9.6454413984540721E-01
X_6217090_SNP C T 0.1939 38 158 0.252 1.7761349292518791E-01
X_6217098_SNP A G 0.07035 14 185 0.7857 8.8382312751339009E-01
X_6217103_SNP G T 0.1897 37 158 0.295 2.0184304453515300E-01
X_6217145_SNP G A 0.171 33 160 0.7171 8.2535457200757900E-01
X_6217325_DEL A AG 0.2032 38 149 0.8655 7.5724027665743587E-01
X_6217333_SNP A G 0.2347 46 150 0.9043 8.7312089306736740E-01
X_6217482_SNP T G 0.4731 88 98 0.9529 9.9787279573159537E-01
X_6217501_SNP G T 0.4111 74 106 0.7573 8.1708655704299149E-01
X_6217511_SNP A G 0.4278 80 107 0.6922 7.2595684073384636E-01
X_6217523_SNP T C 0.1474 28 162 0.9889 8.1241111837315905E-01
X_6217530_SNP A C 0.1376 26 163 0.8739 9.7753535268542691E-01
X_6217536_SNP G A 0.1368 26 164 0.899 8.9902571822083821E-01
X_6217542_SNP G C 0.1458 28 164 0.9378 8.1313213572262955E-01
X_6217556_SNP C T 0.159 31 164 0.7527 9.8185507641869796E-01
X_6217557_SNP T A 0.1598 31 163 0.8102 9.9431671983668812E-01
X_6217583_SNP A G 0.1717 34 164 0.9246 8.9645916006075710E-01
X_6217808_SNP G A 0.05025 10 189 0.9565 7.3069212447150367E-01
X_6217874_SNP A T 0.2 36 144 0.2337 1.4545604621541885E-01
X_6217883_SNP G T 0.1639 30 153 0.8494 7.9805457767792121E-01
X_6217919_SNP G C 0.2474 47 143 0.6975 5.3416726139211756E-01
X_6218078_SNP G A 0.1762 34 159 0.9976 9.7910316908610040E-01
X_6218105_SNP C A 0.1777 35 162 0.9388 9.6902742284829291E-01
X_6218348_SNP T A 0.1414 28 170 0.6432 7.8218041111287517E-01
X_6218444_SNP T C 0.2915 58 141 0.237 1.8599117009756272E-01
X_6218732_SNP C G 0.09694 19 177 0.7623 8.3043858064376019E-01
X_6218801_SNP G A 0.1061 21 177 0.7119 7.7544055332601669E-01
X_6218948_SNP A C 0.1407 28 171 0.3749 4.2483828342692820E-01
X_6219096_SNP T G 0.1207 21 153 0.2663 4.1371157945770243E-01
X_6219209_SNP C T 0.134 26 168 0.2047 2.2833932909953869E-01
X_6219251_SNP G A 0.1354 26 166 0.1516 1.4646748603150272E-01
X_6219275_SNP G A 0.139 26 161 0.1405 1.3414777855236915E-01
X_6219428_SNP C G 0.09375 18 174 0.2258 3.9188374704498874E-01
X_6219446_SNP G A 0.07254 14 179 0.5751 7.2959940754494190E-01
X_6219668_SNP G A 0.2092 41 155 0.08027 1.0784957289051211E-01
X_6219715_SNP T G 0.114 22 171 0.1482 1.8893679772687899E-01
X_6219761_SNP A G 0.07576 15 183 0.2871 2.8820650503848222E-01
X_6219773_SNP T C 0.1122 22 174 0.1613 2.1375848238953621E-01
X_6219845_SNP A G 0.1371 27 170 0.2964 3.3228871125361692E-01
X_6219857_SNP A G 0.228 44 149 0.1204 1.3903824328246339E-01
X_6219911_SNP T C 0.1546 30 164 0.09055 1.0263048011141662E-01
X_6219917_SNP A G 0.1633 32 164 0.1162 1.1355947901458197E-01
X_6219968_SNP T C 0.227 42 143 0.08744 8.6436812136314600E-02
X_6220076_SNP C A 0.1429 28 168 0.4906 2.9761759513244856E-01
X_6220208_SNP A G 0.2615 51 144 0.113 1.8726190443214819E-01
X_6220345_SNP G T 0.1005 20 179 0.1154 9.6452738381900827E-02
X_6220347_SNP G T 0.2111 42 157 0.1966 2.4490017246266171E-01
X_6220412_SNP C T 0.2205 43 152 0.633 6.8500063641145814E-01
X_6220468_SNP T G 0.1106 22 177 0.6964 6.5994556653962688E-01
X_6220486_SNP T A 0.08163 16 180 0.9128 8.9434097990422490E-01
X_6220549_SNP T C 0.1042 20 172 0.7219 9.8665266216363334E-01
X_6220594_SNP A G 0.1276 25 171 0.2087 2.4298245438747113E-01
X_6220669_SNP C A 0.101 20 178 0.2735 2.8745041330923460E-01
X_6220703_SNP C T 0.07576 15 183 0.386 4.2961202172749058E-01
X_6220744_SNP A G 0.1307 26 173 0.5334 8.4222834054569595E-01
X_6220837_SNP C T 0.09548 19 180 0.3404 4.5173277540941070E-01
X_6220839_SNP T C 0.09596 19 179 0.3397 4.4765612835217439E-01
X_6220843_SNP A G 0.09596 19 179 0.3329 4.4380388665897175E-01
X_6220874_SNP G T 0.1436 28 167 0.1363 9.3313742583525316E-02
X_6220891_SNP T C 0.1117 22 175 0.3236 3.2579712921793880E-01
X_6220981_SNP T C 0.1212 24 174 0.3098 2.9343289980860188E-01
X_6221128_SNP G T 0.075 15 185 0.2154 3.6199011755135047E-01
X_6221407_SNP A G 0.1256 25 174 0.1463 1.2638898185839487E-01
X_6221533_SNP A C 0.2887 56 138 0.6778 4.2220214542375667E-01
X_6221725_SNP G C 0.05051 10 188 0.1892 9.4826851084626074E-02
X_6221738_SNP A G 0.2374 47 151 0.1174 3.3509739966975580E-02
X_6221812_DEL C GATCCCTT 0.05612 11 185 0.2953 3.0822443781208886E-01
X_6221895_SNP C T 0.105 21 179 0.04578 1.4213285213663369E-02
X_6221903_SNP G C 0.1005 20 179 0.04274 1.2869076184067008E-02
X_6221904_SNP A G 0.105 21 179 0.04578 1.4213285213663369E-02
X_6222160_SNP T C 0.2525 50 148 0.1004 7.6988805593615997E-02
X_6222195_SNP A G 0.08 16 184 0.9705 9.6928906276318372E-01
X_6222267_SNP G A 0.07071 14 184 0.01301 7.9688272256866841E-03
X_6222385_SNP A T 0.1675 33 164 0.8347 8.7942807297896031E-01
X_6222414_SNP G C 0.07035 14 185 0.4706 5.8728320457279393E-01
X_6222494_SNP C T 0.0603 12 187 0.6072 7.6442994161062394E-01
X_6223039_SNP G T 0.05 10 190 0.7482 8.4271607991017228E-01
X_6223418_SNP G A 0.3731 72 121 0.7761 9.8791081051290608E-01
X_6224157_SNP G C 0.159 31 164 0.4811 5.1907472574284075E-01
X_6224398_SNP T G 0.135 27 173 0.1193 3.5993226078413348E-02
X_6224590_INS A ATA 0.1053 18 153 0.007599 5.6981572093883839E-03
X_6224857_SNP A G 0.09794 19 175 0.0198 1.7964066299734290E-02
X_6225362_SNP T C 0.05699 11 182 0.9855 9.7077849445707964E-01
X_6225825_SNP G C 0.2103 41 154 0.6994 6.3232253400062133E-01
X_6225852_SNP T G 0.2251 43 148 0.5873 7.0529973518364675E-01
X_6226621_SNP T C 0.4051 79 116 0.4159 4.6068224069251795E-01
X_6226803_SNP A G 0.0578 10 163 0.8407 8.9701570252515217E-01
X_6227555_SNP A T 0.115 23 177 0.8452 8.6773983868463500E-01
X_6227557_SNP T C 0.1106 22 177 0.9919 6.7581244080137215E-01
X_6227633_SNP A C 0.1364 27 171 0.8751 5.9310794513511256E-01
X_6227753_DEL T TAGCTAAAAT 0.0567 11 183 0.684 3.9792816008887288E-01
X_6227768_SNP C G 0.07576 15 183 0.8906 9.1918096254990145E-01
X_6227814_SNP C T 0.08629 17 180 0.9926 9.8042966306024304E-01
X_6227915_SNP A G 0.07071 14 184 0.9366 9.4416091690008708E-01
X_6228116_SNP T G 0.101 20 178 0.5683 3.0917103624562881E-01
X_6228418_SNP A T 0.07143 14 182 0.4293 1.7967679344788889E-01
X_6228428_SNP A G 0.08543 17 182 0.37 1.6956970479049738E-01
X_6228550_INS TTGTCAT T 0.1598 31 163 0.9103 7.7809728223724239E-01
X_6228584_DEL G GCCAATGCCAATCG 0.09137 18 179 0.7289 4.7791882013047349E-01
X_6228629_SNP T C 0.1005 20 179 0.4493 2.4862717689996483E-01
X_6228723_DEL ACATTGTA A 0.2041 40 156 0.5723 6.0965664270234521E-01
X_6228738_SNP C T 0.201 40 159 0.6389 6.8444533788782547E-01
X_6228795_SNP C T 0.1667 33 165 0.4076 3.9577820028522692E-01
X_6228817_SNP C A 0.1684 33 163 0.4203 4.1786280058789538E-01
X_6228856_SNP A G 0.151 29 163 0.2923 2.5417918938065887E-01
X_6229028_SNP A G 0.1649 32 162 0.2849 3.0170908837492971E-01
X_6229041_SNP C A 0.1786 35 161 0.3145 3.2934274825538767E-01
X_6229076_SNP A T 0.1615 31 161 0.2584 2.4541973804195705E-01
X_6229140_SNP G A 0.1611 29 151 0.2121 2.4472390527938692E-01
X_6229143_SNP A G 0.1562 30 162 0.1875 1.9835042573189643E-01
X_6229163_INS GG G 0.1559 29 157 0.4033 3.9604084462880940E-01
X_6229239_SNP G A 0.2135 41 151 0.6864 7.2060029317770824E-01
X_6229256_SNP C T 0.3452 58 110 0.6692 8.1481963645462008E-01
X_6229282_SNP A T 0.3989 73 110 0.8407 7.1011943838090530E-01
X_6231810_SNP T A 0.3061 60 136 0.2964 2.7515532683052879E-01
X_6231853_INS TGT T 0.4309 81 107 0.8026 8.8405681586002971E-01
X_6231880_SNP A G 0.4301 83 110 0.8045 7.9105564699726671E-01
X_6231918_SNP G T 0.4421 84 106 0.7535 6.1047930489700930E-01
X_6231973_SNP C T 0.4381 85 109 0.7219 7.7865454646341248E-01
X_6232004_SNP A T 0.4404 85 108 0.6355 6.1805995996063845E-01
X_6232053_SNP T G 0.4404 85 108 0.6832 6.7806749193982985E-01
X_6232099_INS ATAAGCATACAGGAAAAGGA A 0.4277 74 99 0.7189 5.8748421324114386E-01
X_6232172_SNP A G 0.4219 81 111 0.8133 7.5163767481211008E-01
X_6232293_SNP A G 0.3927 75 116 0.5293 5.8434465564383631E-01
X_6232431_SNP G C 0.4444 88 110 0.5684 5.7527318570744512E-01
X_6232483_SNP G A 0.44 88 112 0.5805 5.8147649307324223E-01
X_6232547_INS TTT T 0.4171 78 109 0.4386 3.0389925521400385E-01
X_6232898_SNP T G 0.05051 10 188 0.9831 9.7138361559865438E-01
X_6233153_SNP G A 0.3282 64 131 0.1336 1.7781013044533656E-01
X_6233248_INS TAAT T 0.414 77 109 0.45 4.1450878029561600E-01
X_6233582_SNP A T 0.065 13 187 0.7234 7.0917275723768358E-01
X_6233859_SNP A G 0.05025 10 189 0.6406 6.7991997121523551E-01
X_6233878_SNP T C 0.05 10 190 0.8239 9.6856309318529710E-01
X_6234682_SNP C G 0.2172 43 155 0.5637 3.8392308972732647E-01
X_6235213_SNP G A 0.3949 77 118 0.4512 4.4450184168276874E-01
X_6235258_SNP A C 0.3384 67 131 0.2902 3.1882472797030947E-01
X_6235291_SNP A T 0.3897 76 119 0.402 3.7338153088735704E-01
X_6235321_SNP T C 0.3938 76 117 0.4145 3.8722352843795138E-01
X_6235655_SNP C G 0.05528 11 188 0.8383 7.6217365142668081E-01
X_6235873_SNP G T 0.09231 18 177 0.7227 3.9695105550606535E-01
X_6236103_DEL C CTAAAGCGGAAGAGAACACTGACGGGGGAAAC 0.05584 11 186 0.7365 7.4910312910720722E-01
X_6237350_SNP C G 0.1307 26 173 0.1421 4.0073940000190633E-01
X_6237502_SNP T C 0.1327 26 170 0.8939 9.3753845997435781E-01
X_6237629_SNP T C 0.4798 95 103 0.8856 8.7134064822404556E-01
X_6237884_SNP A G 0.4084 78 113 0.4792 4.9028609559660774E-01
X_6238011_SNP A T 0.4064 76 111 0.9578 9.6768965844703081E-01
X_6238395_SNP C A 0.3692 72 123 0.4437 3.4936807456874841E-01
X_6238407_SNP G A 0.3698 71 121 0.4362 3.4755401378905593E-01
X_6238435_SNP G A 0.3706 73 124 0.5049 3.5282555209714761E-01
X_6238481_SNP C T 0.3679 71 122 0.7444 5.1958083609637196E-01
X_6238512_SNP A T 0.3594 69 123 0.6721 4.5866317762532194E-01
X_6238549_SNP T A 0.366 71 123 0.6602 5.1608990154846490E-01
X_6238551_SNP G A 0.3817 71 115 0.6656 5.0533891446097112E-01
X_6238594_SNP T G 0.3594 69 123 0.5712 3.9479826537089324E-01
X_6238670_SNP A T 0.371 69 117 0.9277 7.7623983412383013E-01
X_6238682_SNP T G 0.1344 25 161 0.8664 4.3177695870525101E-01
X_6238708_SNP T C 0.375 66 110 0.7353 5.3650726251318070E-01
X_6238730_DEL A ATTA 0.1154 21 161 0.768 9.4043048830119258E-01
X_6239015_SNP T A 0.3927 75 116 0.513 4.0617285503132161E-01
X_6239055_SNP T A 0.3784 70 115 0.4901 3.1091915832044181E-01
X_6239056_SNP A G 0.375 69 115 0.4741 3.6476751420969999E-01
X_6239095_SNP T C 0.3838 71 114 0.4939 4.1468906899074864E-01
X_6239252_INS TAAAAAAGGGGGGATGGTAGAAGGCTCTCAATCAATTTCTGCCAATCCCTCAG T 0.2995 59 138 0.5731 6.3612872169465984E-01
X_6239308_SNP G A 0.2917 56 136 0.6892 7.6267742895679558E-01
X_6239480_SNP G A 0.11 22 178 0.4942 4.0815037050592029E-01
X_6239483_DEL T TGGATGGGA 0.09645 19 178 0.4358 3.2223102136433357E-01
X_6239513_SNP A T 0.1106 22 177 0.4868 3.9883552912350595E-01
X_6239786_SNP A G 0.05025 10 189 0.7479 9.1244130476456664E-01
X_6240006_DEL C CC 0.4184 82 114 0.5441 8.7793934616593283E-01
X_6240033_SNP G A 0.4474 85 105 0.593 8.7850388969450632E-01
X_6240065_DEL T TGGGATACTT 0.06806 13 178 0.3948 2.5585589473584847E-01
X_6240226_SNP A G 0.3057 59 134 0.5538 7.5564054698046590E-01
X_6240394_SNP A G 0.2784 54 140 0.4428 8.2156488100469405E-01
X_6240761_SNP G T 0.4061 80 117 0.8505 7.6275360281555082E-01
X_6240826_SNP T C 0.3959 78 119 0.8475 6.5641951475768756E-01
X_6240831_SNP T C 0.4021 78 116 0.8565 6.9040201304436333E-01
X_6240862_DEL ACATCCCAATA A 0.4031 77 114 0.969 5.6216977635146559E-01
X_6240887_SNP C T 0.3846 75 120 0.8325 6.9553642911083235E-01
X_6240903_SNP C T 0.385 77 123 0.8701 6.6783144509114212E-01
X_6240906_SNP C G 0.3838 76 122 0.8846 6.5023599486520522E-01
X_6240932_DEL TT T 0.3641 67 117 0.762 8.8325122377988530E-01
X_6241004_SNP A T 0.3822 73 118 0.9799 6.4650719535421308E-01
X_6241375_SNP A G 0.07538 15 184 0.8376 8.6674546938924268E-01
X_6241378_DEL GCAAAAGCAAAGG G 0.381 64 104 0.7656 3.7474185360103651E-01
X_6242419_SNP T C 0.4072 79 115 0.2739 2.1453894894399295E-01
X_6242486_SNP C A 0.4154 81 114 0.3813 4.0931929861116279E-01
X_6242537_SNP T C 0.3211 61 129 0.6393 5.2172522846347513E-01
X_6242587_SNP A G 0.2857 54 135 0.8928 7.8758615612428928E-01
X_6242626_SNP G A 0.2959 58 138 0.5766 8.8383734092872324E-01
X_6242852_SNP A C 0.1436 28 167 0.03902 1.2434788438617041E-02
X_6243299_SNP G T 0.2398 47 149 0.3241 1.3900922972900720E-01
X_6243307_SNP C T 0.2462 48 147 0.2916 1.4246335018903433E-01
X_6243342_SNP C T 0.09137 18 179 0.9058 9.7269412572566361E-01
X_6243356_SNP G T 0.3814 74 120 0.3517 3.8835210216899541E-01
X_6244091_SNP T C 0.3938 76 117 0.8288 7.7403491707509009E-01
X_6244094_SNP T A 0.3969 77 117 0.7032 6.6076651360556760E-01
X_6244125_SNP A G 0.4278 83 111 0.8038 8.8563219193030085E-01
X_6244139_SNP G A 0.3385 65 127 0.7225 7.1229099288630815E-01
X_6244249_SNP G T 0.383 72 116 0.5036 5.6625247067697604E-01
X_6244442_SNP G A 0.3452 68 129 0.7632 9.7033600533663633E-01
X_6244454_DEL G GG 0.3333 65 130 0.6829 8.4994800129856563E-01
X_6244518_SNP G A 0.3403 65 126 0.6854 7.6450524330161640E-01
X_6244602_SNP C T 0.3807 75 122 0.5399 6.9775921940257568E-01
X_6244753_SNP G A 0.3838 76 122 0.5673 7.5083164271738778E-01
X_6244878_SNP A G 0.3535 70 128 0.7504 8.9219899202176411E-01
X_6244880_SNP C T 0.3535 70 128 0.7504 8.9219899202176411E-01
X_6244955_SNP T A 0.3838 76 122 0.9076 6.2714513700368024E-01
X_6244959_SNP C T 0.3776 74 122 0.9719 6.9202527216810106E-01
X_6244969_SNP G T 0.3487 68 127 0.7865 9.1555738488199956E-01
X_6245018_SNP T C 0.3232 64 134 0.923 7.3845326545325418E-01
X_6245040_SNP A G 0.3179 62 133 0.5784 8.0951595684302746E-01
X_6245041_SNP C A 0.3265 64 132 0.9957 5.6974291071770433E-01
X_6245255_DEL T TC 0.09836 18 165 0.8068 7.1432042558404962E-01
X_6245280_SNP A T 0.127 24 165 0.6631 6.5297572348904298E-01
X_6245283_SNP G C 0.127 24 165 0.7669 7.4740482236839734E-01
X_6245358_SNP T C 0.1217 23 166 0.6797 6.9933351396380494E-01
X_6245394_SNP C G 0.1075 20 166 0.9117 7.9117889611243619E-01
X_6245426_SNP A G 0.1223 23 165 0.978 9.8962205650410229E-01
X_6245500_DEL TT T 0.1902 31 132 0.7356 8.8373337716260658E-01
X_6245673_SNP A T 0.05128 10 185 0.3381 3.2354077239922152E-01
X_6245696_SNP A G 0.05612 11 185 0.5435 5.0418949903985388E-01
X_6245704_INS CG C 0.05584 11 186 0.5454 5.0577438434251443E-01
X_6245714_MNP GTT CGA 0.05584 11 186 0.5566 5.1242825242103718E-01
X_6245724_SNP A T 0.2486 44 133 0.6048 2.7732683724527141E-01
X_6245743_DEL CTAAAACTAAGTAATT C 0.2359 46 149 0.6812 3.8558085883389304E-01
X_6245830_SNP A G 0.08081 16 182 0.918 8.7028790946311618E-01
X_6245856_DEL T TT 0.07143 14 182 0.7244 9.0946861840132387E-01
X_6245865_SNP T G 0.0567 11 183 0.3024 3.1052557605907272E-01
X_6245896_SNP C T 0.05612 11 185 0.2906 2.8494081503115143E-01
X_6245937_SNP G A 0.06122 12 184 0.4012 3.8509607777312427E-01
X_6246039_SNP A G 0.06 12 188 0.4116 4.0476978934254715E-01
X_6246043_SNP C A 0.06061 12 186 0.4035 3.9194870775965696E-01
X_6246053_SNP C T 0.05528 11 188 0.4631 4.6540425485599257E-01
X_6246061_SNP A G 0.06 12 188 0.4116 4.0476978934254715E-01
X_6246064_SNP T A 0.06 12 188 0.4116 4.0476978934254715E-01
X_6246066_SNP A T 0.06061 12 186 0.4015 3.9339679508403558E-01
X_6246073_SNP G T 0.3918 76 118 0.4377 1.4238789398873297E-01
X_6246106_SNP C G 0.05528 11 188 0.5147 4.9185214466934879E-01
X_6246112_SNP T A 0.0603 12 187 0.4236 4.1703630307702355E-01
X_6246117_SNP G A 0.05076 10 187 0.4424 4.3842743643830073E-01
X_6246120_DEL C AA 0.0603 12 187 0.4167 4.0949073452411100E-01
X_6246222_SNP G T 0.0603 12 187 0.4085 4.0042351784983665E-01
X_6246408_SNP G T 0.05051 10 188 0.3123 3.5178793916505169E-01
X_6246600_SNP G C 0.0603 12 187 0.4133 3.5483675393230540E-01
X_6246697_INS CTTCTTCTTC C 0.065 13 187 0.3291 2.9063642185592709E-01
X_6246715_SNP C T 0.06533 13 186 0.3233 2.8221388142411930E-01
X_6246725_SNP A C 0.0603 12 187 0.4135 3.4621406276706146E-01
X_6246870_SNP A G 0.06566 13 185 0.4131 3.8437088620213800E-01
X_6246873_SNP T C 0.06566 13 185 0.3199 2.8709117151284214E-01
X_6246936_INS TC T 0.05612 11 185 0.5144 4.4163981064011282E-01
X_6247117_SNP T C 0.05556 11 187 0.2856 2.9976267436599657E-01
X_6247133_SNP A G 0.06061 12 186 0.3761 3.2629194127972960E-01
X_6247185_SNP G A 0.0603 12 187 0.4057 3.9550559671561325E-01
X_6247268_SNP G T 0.065 13 187 0.3291 2.9063642185592709E-01
X_6247286_SNP A G 0.065 13 187 0.3291 2.9063642185592709E-01
X_6247305_INS ACC A 0.0603 12 187 0.4474 3.8820128154679789E-01
X_6247444_SNP C A 0.06061 12 186 0.3053 2.6511774431285384E-01
X_6247477_SNP A G 0.08122 16 181 0.4908 4.5098782124476400E-01
X_6247491_SNP G A 0.07653 15 181 0.438 4.4788084870465050E-01
X_6247618_SNP T G 0.2165 42 152 0.8275 8.2543927847415954E-01
X_6247644_SNP A G 0.2092 41 155 0.8894 8.9864899421339839E-01
X_6247777_SNP G A 0.2092 41 155 0.6951 7.1307003145859849E-01
X_6247863_SNP A T 0.2121 42 156 0.5689 5.9306443074529946E-01
X_6247864_SNP T G 0.2111 42 157 0.5915 6.1580162248481596E-01
X_6248117_SNP C T 0.201 39 155 0.6636 6.9075040531469556E-01
X_6248119_SNP C T 0.2103 41 154 0.74 7.4618650107766948E-01
X_6248193_SNP G A 0.2041 40 156 0.7915 8.1020932073942786E-01
X_6248277_SNP G A 0.095 19 181 0.4124 3.9552723026857972E-01
X_6248306_SNP G A 0.08122 16 181 0.5606 5.0538365136449848E-01
X_6248712_SNP C T 0.1768 35 163 0.488 5.1160802380683701E-01
X_6248749_SNP A T 0.1337 25 162 0.3869 3.2503454976984414E-01
X_6248771_SNP C T 0.1641 32 163 0.3012 2.7328394039580273E-01
X_6248795_SNP T C 0.1768 35 163 0.4933 5.1309678712738549E-01
X_6248815_SNP A G 0.1582 31 165 0.4865 4.4918283488563271E-01
X_6248816_SNP C T 0.1871 32 139 0.5324 5.3638344499215784E-01
X_6248860_SNP C T 0.1465 29 169 0.618 6.1776457853482181E-01
X_6248938_SNP T C 0.125 24 168 0.4522 2.8085755707985638E-01
X_6248972_SNP A T 0.1571 30 161 0.7278 7.6338528384458604E-01
X_6249149_SNP G T 0.1726 34 163 0.4604 4.4268852971883299E-01
X_6249178_SNP T G 0.05556 11 187 0.3561 3.1800203940650718E-01
X_6249291_SNP T G 0.1077 21 174 0.4819 2.6635792748417919E-01
X_6249424_SNP A G 0.4359 85 110 0.9591 4.6064785931032748E-01
X_6249538_SNP T C 0.4031 79 117 0.08737 2.5642467830799232E-01
X_6249542_SNP A C 0.3918 76 118 0.4507 8.2606498793175398E-01
X_6249631_SNP G T 0.1616 32 166 0.2481 2.0641911322546980E-01
X_6249656_SNP T G 0.3249 64 133 0.2648 7.9723061571586551E-01
X_6249661_SNP T C 0.2727 54 144 0.2078 2.9920689371315345E-01
X_6249691_SNP G A 0.3299 65 132 0.1939 6.4367142800908539E-01
X_6249730_INS TCTGGCCAACGCGT T 0.2556 46 134 0.2341 3.6716526447176479E-01
X_6249778_SNP T C 0.3756 74 123 0.2913 5.4394634879181381E-01
X_6249791_SNP C T 0.06 12 188 0.1616 1.8482362081914905E-01
X_6249847_SNP C G 0.4433 86 108 0.2605 5.0147052497776989E-01
X_6249848_SNP T C 0.4337 85 111 0.2289 4.5383691449508234E-01
X_6249994_SNP C G 0.4103 80 115 0.7737 8.6028337689517942E-01
X_6250023_SNP T C 0.4555 87 104 0.4002 7.2309360355953212E-01
X_6250315_SNP G A 0.1859 37 162 0.03651 9.9438340074151199E-02
X_6250393_SNP A T 0.4721 93 104 0.198 1.7934498126435350E-01
X_6250455_INS TT T 0.4674 86 98 0.2716 2.4284420019751451E-01
X_6250537_SNP A G 0.3789 72 118 0.4673 3.6263449681309712E-01
X_6250701_SNP C T 0.09596 19 179 0.9025 9.3775727659978492E-01
X_6250746_SNP G T 0.3351 63 125 0.4172 2.3500307674657073E-01
X_6250826_DEL C CTAAC 0.3297 61 124 0.4161 3.5363141680231713E-01
X_6251076_SNP T C 0.05128 10 185 0.8827 6.1503874701417360E-01
X_6251120_SNP G T 0.4896 94 98 0.4603 6.6990958844936732E-01
X_6251302_SNP A T 0.4031 77 114 0.924 7.9830428724917635E-01
X_6251378_SNP A T 0.4124 80 114 0.7219 7.1041871577840388E-01
X_6251554_SNP T C 0.1327 26 170 0.3848 3.3730877159654626E-01
X_6251577_SNP A G 0.05584 11 186 0.9712 9.2029756969691956E-01
X_6251586_SNP A G 0.06154 12 183 0.2761 2.4699933655261086E-01
X_6251715_SNP G T 0.1016 19 168 0.1171 2.4569039690238859E-01
X_6251736_SNP T G 0.06145 11 168 0.305 5.5880563425373442E-01
X_6251935_SNP T G 0.1168 23 174 0.4573 5.8788344350866450E-01
X_6251942_SNP G C 0.1082 21 173 0.355 4.3472046122627794E-01
X_6251983_SNP T A 0.09231 18 177 0.1901 2.7609552437153917E-01
X_6251987_SNP T G 0.09137 18 179 0.1809 2.4450557725635980E-01
X_6251989_SNP C T 0.1224 24 172 0.143 1.7867581237497943E-01
X_6252005_SNP T A 0.09091 18 180 0.1854 2.4004419354961326E-01
X_6252011_SNP G T 0.1231 24 171 0.1842 2.3408144241188567E-01
X_6252047_SNP T A 0.09474 18 172 0.33 4.4658704721767084E-01
X_6252060_SNP G A 0.08629 17 180 0.408 8.3035974162870385E-01
X_6252071_SNP C T 0.1276 25 171 0.2326 3.2018593021159381E-01
X_6252098_SNP C G 0.1224 24 172 0.2248 3.1183768736088802E-01
X_6252107_SNP C A 0.1212 24 174 0.2284 3.1767163055595105E-01
X_6252110_SNP T A 0.1224 24 172 0.2874 3.4699412824722553E-01
X_6252120_SNP C A 0.1224 24 172 0.2957 4.0026518514300957E-01
X_6252283_SNP T C 0.1066 21 176 0.5567 7.1059444289211471E-01
X_6252442_SNP A T 0.2273 45 153 0.9331 7.5910191567486085E-01
X_6252609_SNP C T 0.1759 35 164 0.449 9.0342259013830095E-01
X_6252629_SNP A G 0.2094 40 151 0.4676 8.7206628118789298E-01
X_6252695_SNP A G 0.2437 48 149 0.719 8.0613920628910352E-01
X_6252712_SNP A G 0.2398 47 149 0.7955 7.1051175403290912E-01
X_6252725_SNP G T 0.2362 47 152 0.5199 9.8982178630801310E-01
X_6252749_SNP T C 0.2296 45 151 0.6428 8.5699285046523110E-01
X_6252765_SNP T A 0.2576 51 147 0.4572 9.0800505633442685E-01
X_6252769_SNP A T 0.2613 52 147 0.4172 8.7437843456754683E-01
X_6252774_SNP T C 0.235 47 153 0.5322 9.7260573468887179E-01
X_6252789_SNP C A 0.2312 46 153 0.6081 8.8577816858158775E-01
X_6252813_SNP A T 0.08205 16 179 0.9529 9.3541010756161957E-01
X_6252821_SNP C A 0.2165 42 152 0.7007 7.8426731408430927E-01
X_6252823_SNP C T 0.2205 43 152 0.6194 8.4659614935011063E-01
X_6252824_SNP A C 0.2176 42 151 0.5348 9.5074665911718226E-01
X_6252845_INS TG T 0.1353 23 147 0.3588 9.4581306694163070E-01
X_6252849_SNP C G 0.1989 37 149 0.5726 8.1131053798893471E-01
X_6252853_SNP A C 0.2421 46 144 0.3765 7.9015638561310697E-01
X_6252878_SNP C G 0.08205 16 179 0.3475 7.0103810932006883E-01
X_6252915_SNP A C 0.1156 23 176 0.8359 6.7959499755100305E-01
X_6252928_SNP T C 0.1327 26 170 0.6309 8.1768259228082996E-01
X_6252952_SNP T A 0.1173 23 173 0.5615 9.5856041621802635E-01
X_6253768_SNP T C 0.3027 56 129 0.8324 6.4433240658877100E-01
X_6253798_SNP A C 0.373 69 116 0.7352 9.6369069379236261E-01
X_6253927_SNP T C 0.1263 25 173 0.5034 6.7025281596893505E-01
X_6253961_SNP T C 0.09596 19 179 0.6558 6.8640223920329257E-01
X_6253968_SNP G A 0.08163 16 180 0.85 8.6134579524893984E-01
X_6254009_SNP T C 0.09596 19 179 0.6499 7.5629689953255064E-01
X_6254093_SNP T C 0.08163 16 180 0.2139 1.6247116752173740E-01
X_6254159_SNP C A 0.09645 19 178 0.2362 3.2244995116502828E-01
X_6254261_SNP T C 0.1759 35 164 0.7337 6.3152356057260350E-01
X_6254381_SNP G A 0.2273 45 153 0.6478 5.3784727304010072E-01
X_6254566_INS TCGGAT T 0.2591 50 143 0.2588 2.5433154039247707E-01
X_6254576_INS TTGGAT T 0.08791 16 166 0.8264 8.1896201087500053E-01
X_6254734_SNP T A 0.4586 83 98 0.2883 3.1620789472165511E-01
X_6254943_SNP G A 0.382 68 110 0.9174 9.1382638175879582E-01
X_6255040_INS AA A 0.07407 14 175 0.5877 3.4242980557858071E-01
X_6255260_SNP A C 0.3265 64 132 0.1284 1.5234416579761667E-01
X_6255274_SNP A G 0.4745 93 103 0.3636 3.1074614199484607E-01
X_6255288_SNP C T 0.3182 63 135 0.1311 1.4904359609981443E-01
X_6255383_DEL T GAAATATTGGTGAC 0.4699 86 97 0.9157 7.3959617439702829E-01
X_6255408_SNP T C 0.07 14 186 0.6737 7.7706745277448797E-01
X_6255427_SNP T C 0.05025 10 189 0.6837 8.4122717161615923E-01
X_6255428_SNP T C 0.05025 10 189 0.6737 8.4991480652250506E-01
X_6255465_SNP C T 0.1667 32 160 0.4628 7.3768931536709292E-01
X_6255478_SNP G A 0.1735 34 162 0.4797 5.9457647091171772E-01
X_6255521_SNP G A 0.4416 87 110 0.9176 8.4548947871179325E-01
X_6255638_SNP C T 0.427 76 102 0.8488 7.5097179044384232E-01
X_6255662_SNP A G 0.4185 77 107 0.7921 4.8002774829823580E-01
X_6255726_INS AACGCGATGTAAAATA A 0.1554 30 163 0.5386 9.1404890930766958E-01
X_6255759_SNP A T 0.3503 69 128 0.4894 4.8018948692068431E-01
X_6255769_SNP G A 0.08995 17 172 0.3532 2.6930071201123851E-01
X_6255774_INS A AA 0.2229 39 136 0.04901 2.9612899412313442E-02
X_6256059_SNP C T 0.4495 89 109 0.9658 8.9599088322297260E-01
X_6256159_SNP A T 0.2113 41 153 0.5745 7.3424126093179454E-01
X_6256296_SNP T A 0.4162 82 115 0.7643 9.2549517043978347E-01
X_6256694_SNP T A 0.0603 12 187 0.6456 5.8698458482320492E-01
X_6256813_SNP G T 0.4115 79 113 0.22 2.6809110409553494E-01
X_6256886_SNP A G 0.1487 29 166 0.4301 6.2217438747607878E-01
X_6256911_SNP A G 0.1443 28 166 0.3589 5.3909863714339412E-01
X_6256916_SNP C G 0.1066 21 176 0.5893 4.2296907097493186E-01
X_6256918_SNP C A 0.1598 31 163 0.3205 5.0582641679417861E-01
X_6256971_SNP G T 0.1212 24 174 0.6837 5.6192897149184540E-01
X_6257076_SNP T G 0.2784 54 140 0.6009 4.5414340099586203E-01
X_6257077_SNP T G 0.2667 52 143 0.6363 4.5548819938770446E-01
X_6257136_SNP T C 0.2347 46 150 0.689 4.3840258895173823E-01
X_6257150_SNP T C 0.3724 73 123 0.8911 7.4579900688934320E-01
X_6257152_SNP G T 0.3756 74 123 0.8874 7.4020368395421365E-01
X_6257155_SNP T C 0.3641 71 124 0.7541 8.8188838313659912E-01
X_6257177_SNP G C 0.2316 44 146 0.7535 9.1315270626539657E-01
X_6257182_SNP G T 0.2396 46 146 0.9698 7.9938026329208278E-01
X_6257184_SNP A G 0.2381 45 144 0.9136 8.6158425438459263E-01
X_6257190_SNP A C 0.2396 46 146 0.9551 7.9783055410213233E-01
X_6257209_SNP C G 0.2332 45 148 0.4096 3.5898834574921634E-01
X_6257212_SNP C T 0.2359 46 149 0.8597 9.0053616662023517E-01
X_6257340_SNP A C 0.1944 35 145 0.6349 4.3484203376516073E-01
X_6257350_SNP G A 0.2435 47 146 0.5185 5.3191429128979051E-01
X_6257366_SNP G A 0.2292 44 148 0.8522 7.3491854553654878E-01
X_6257370_SNP G A 0.2371 46 148 0.8388 8.1076587732356353E-01
X_6257574_SNP C G 0.1639 30 153 0.5592 6.0886459369091495E-01
X_6257621_SNP G T 0.2021 39 154 0.4824 3.2199224725567244E-01
X_6257623_SNP T G 0.2205 43 152 0.4231 5.7552841797848242E-01
X_6257762_SNP T C 0.1892 35 150 0.1952 2.8014697667139987E-01
X_6258086_SNP A C 0.101 20 178 0.447 4.4433848218643901E-01
X_6258088_SNP T C 0.1015 20 177 0.3969 3.3807474582061159E-01
X_6258149_SNP A G 0.09231 18 177 0.9476 9.8704652475653065E-01
X_6258212_SNP T G 0.09091 18 180 0.7454 6.6073685280085526E-01
X_6258215_SNP T C 0.09045 18 181 0.7449 6.6015986436887075E-01
X_6258602_SNP T G 0.3822 73 118 0.3757 2.5327247363445937E-01
X_6258771_SNP C T 0.456 88 105 0.232 1.6708177258657908E-01
X_6258888_SNP C A 0.4536 88 106 0.1511 1.0742685738823998E-01
X_6259026_SNP T C 0.2423 47 147 0.6017 2.6911344715345353E-01
X_6259513_SNP A G 0.055 11 189 0.2817 2.9651675745540140E-01
X_6259665_DEL T TAAT 0.1484 27 155 0.7501 5.8242860765990234E-01
X_6259898_SNP A G 0.2261 45 154 0.6294 5.0469982523293577E-01
X_6259900_SNP A G 0.2222 44 154 0.6507 5.1789425411465806E-01
X_6260049_SNP G A 0.05528 11 188 0.06244 1.3025975150061375E-01
X_6260146_SNP T C 0.1162 23 175 0.9688 8.9067255744216245E-01
X_6260176_SNP T C 0.05128 10 185 0.5543 6.3536969042609881E-01
X_6260778_SNP A G 0.3918 76 118 0.9579 6.3422911469539622E-01
X_6261035_SNP C A 0.1771 34 158 0.9967 8.5681325873331671E-01
X_6261206_SNP A G 0.2974 58 137 0.3581 4.9821484288317996E-01
X_6261239_SNP T A 0.2923 57 138 0.425 5.7874765820003826E-01
X_6261250_SNP G T 0.2843 56 141 0.3806 5.3766792499818006E-01
X_6261296_SNP C A 0.2143 42 154 0.6626 2.8673846551986693E-01
X_6261300_SNP T A 0.2183 43 154 0.6759 2.9468836708590784E-01
X_6261327_SNP C T 0.05556 11 187 0.08162 2.0305088452383857E-01
X_6261364_SNP G A 0.2092 41 155 0.5707 2.2396061863889261E-01
X_6261382_SNP G T 0.1979 38 154 0.6776 2.7993885320423906E-01
X_6261384_SNP C T 0.4819 93 100 0.3281 2.1902018486895025E-01
X_6261429_SNP G A 0.07538 15 184 0.1869 3.2627646789305564E-01
X_6261546_SNP C T 0.3061 60 136 0.7699 7.5274778400057418E-01
X_6261645_SNP C T 0.1276 25 171 0.3103 4.3033307720937231E-01
X_6261672_SNP C A 0.1457 29 170 0.3751 4.8488802963682842E-01
X_6261694_SNP T C 0.1414 28 170 0.3074 4.3863265167043941E-01
X_6261695_SNP C T 0.1407 28 171 0.3533 4.5235831594691922E-01
X_6261741_SNP T C 0.3128 61 134 0.4782 4.8039099596734025E-01
X_6261747_SNP C T 0.3128 61 134 0.4927 4.9150895971157282E-01
X_6261883_SNP T G 0.1728 33 158 0.8022 9.2954943461604667E-01
X_6262202_SNP A G 0.4346 83 108 0.1454 1.1142331418585083E-01
X_6262232_SNP C A 0.05556 11 187 0.5522 5.4866924170381404E-01
X_6262240_SNP T C 0.441 86 109 0.49 3.3633207070308002E-01
X_6262327_SNP T C 0.05528 11 188 0.7931 7.9204919117282857E-01
X_6262442_SNP C T 0.4874 97 102 0.2624 1.5757187480007528E-01
X_6262531_SNP A C 0.43 86 114 0.1038 4.4680542743854773E-02
X_6262550_SNP C A 0.467 92 105 0.1568 6.1625992358308727E-02
X_6262561_SNP C T 0.4611 89 104 0.2014 1.1443114180546932E-01
X_6262567_SNP G T 0.4639 90 104 0.243 1.3869387933930533E-01
X_6262624_SNP A G 0.4456 86 107 0.4981 3.5878092695633212E-01
X_6262774_SNP A G 0.148 29 167 0.5274 5.3108085177973330E-01
X_6262810_SNP G A 0.3299 65 132 0.9901 7.6645255588272909E-01
X_6262909_SNP A G 0.198 39 158 0.8021 9.0923968891795126E-01
X_6263035_SNP G A 0.4171 83 116 0.7179 4.5112796478390693E-01
X_6263071_SNP G A 0.1523 30 167 0.85 6.7643019054483422E-01
X_6263089_SNP C T 0.1508 30 169 0.9111 9.4586218719588278E-01
X_6263254_SNP A G 0.3247 63 131 0.938 9.6747648004806897E-01
X_6263493_SNP C T 0.08586 17 181 0.4644 4.6553507898436375E-01
X_6263497_SNP T C 0.09045 18 181 0.4474 4.4288981680701556E-01
X_6263509_SNP A G 0.08 16 184 0.5154 5.9499406258400189E-01
X_6263510_SNP A T 0.4171 83 116 0.9512 7.7691003766928790E-01
X_6263522_INS TT T 0.3265 64 132 0.6889 4.7521435701651349E-01
X_6263524_SNP A C 0.3351 65 129 0.7675 5.4595889387109553E-01
X_6263531_SNP C T 0.3807 75 122 0.957 6.8621204450649076E-01
X_6263654_SNP C T 0.3679 71 122 0.9957 7.7398571145112172E-01
X_6263665_SNP T C 0.08205 16 179 0.6518 7.6114414173714851E-01
X_6263677_SNP A C 0.2606 49 139 0.6486 3.8233068457273878E-01
X_6263716_SNP A C 0.4796 94 102 0.2974 3.5953042450646777E-01
X_6263739_SNP G C 0.4898 96 100 0.3988 4.2279170318474368E-01
X_6263849_SNP T C 0.1604 30 157 0.4734 5.3090451696961871E-01
X_6263930_SNP G A 0.1414 28 170 0.1306 2.0556452008018777E-01
X_6264011_SNP T C 0.352 69 127 0.08009 9.5808439514823762E-02
X_6264045_SNP T C 0.3198 63 134 0.1191 1.7877435618504856E-01
X_6264185_SNP T G 0.0804 16 183 0.8237 8.5937395606940836E-01
X_6264304_SNP A G 0.09091 18 180 0.6847 5.1010567754772296E-01
X_6264398_SNP C T 0.05 10 190 0.753 6.5690679326609369E-01
X_6264479_SNP G A 0.09045 18 181 0.2499 3.0664004645160237E-01
X_6264497_SNP G A 0.1777 35 162 0.2716 3.0901418582169138E-01
X_6264571_SNP A T 0.2292 44 148 0.4252 4.4150828164201239E-01
X_6264669_SNP A G 0.0625 12 180 0.9461 9.1497503708324457E-01
X_6264771_SNP C T 0.2073 40 153 0.4 3.2893447431740663E-01
X_6264801_SNP A C 0.1667 32 160 0.8286 9.0071372037925468E-01
X_6264845_DEL G GGG 0.05584 11 186 0.8471 3.7855509825723821E-01
X_6264854_SNP A C 0.06633 13 183 0.8283 6.3817140387472626E-01
X_6264869_SNP A G 0.24 48 152 0.3885 3.8706840117381036E-01
X_6264943_SNP A T 0.2663 53 146 0.3554 4.5371815782394276E-01
X_6264963_SNP T C 0.1717 34 164 0.7088 6.5537371258911881E-01
X_6264964_SNP G A 0.1795 35 160 0.5339 5.0710773943676801E-01
X_6265008_SNP G T 0.2732 53 141 0.3794 4.2041645843326780E-01
X_6265227_SNP C G 0.05025 10 189 0.4434 3.8411057288546768E-01
X_6265250_SNP C T 0.4467 88 109 0.3305 4.2801856326051024E-01
X_6265529_DEL A AT 0.1624 32 165 0.4426 5.4940338368730712E-01
X_6265543_SNP T C 0.2677 53 145 0.6747 5.4087550056476619E-01
X_6265547_SNP C G 0.264 52 145 0.7628 6.2553318063982566E-01
X_6265606_SNP C A 0.175 35 165 0.6824 6.3318538388452161E-01
X_6265686_SNP T A 0.2704 53 143 0.1732 1.9237987635915743E-01
X_6265819_SNP A C 0.4136 79 112 0.4411 5.4616415626293668E-01
X_6265822_SNP C T 0.4263 81 109 0.436 5.2755772356515629E-01
X_6265858_SNP A G 0.375 72 120 0.9193 8.2311758713298233E-01
X_6265999_SNP A G 0.2857 56 140 0.1231 6.2613941414329577E-02
X_6266011_SNP G A 0.466 89 102 0.3048 1.9858816641641153E-01
X_6266062_SNP G A 0.4813 90 97 0.2443 1.4136364834427351E-01
X_6266231_SNP A T 0.05051 10 188 0.09094 1.1699152221182052E-01
X_6266270_SNP T G 0.3518 70 129 0.08151 4.0346954132547450E-02
X_6266286_SNP G A 0.06061 12 186 0.1996 3.3344213839910208E-01
X_6266292_SNP A C 0.05 10 190 0.2242 4.1898818585385689E-01
X_6266293_SNP A C 0.05 10 190 0.2242 4.1898818585385689E-01
X_6266423_SNP T C 0.4948 96 98 0.01889 2.4556069052318674E-02
X_6266638_SNP G A 0.2769 54 141 0.5788 5.3065136127675194E-01
X_6266663_SNP C G 0.2539 49 144 0.5548 4.2634679434547473E-01
X_6266664_SNP G A 0.2741 54 143 0.6343 5.0409109736679703E-01
X_6267040_SNP A T 0.269 53 144 0.8814 5.2361248443193265E-01
X_6267261_SNP A T 0.1378 27 169 0.7516 6.3849436659416847E-01
X_6267264_SNP T G 0.1547 28 153 0.9465 9.1326042112149297E-01
X_6267289_SNP G C 0.3526 67 123 0.6637 7.5818052404828684E-01
X_6267356_SNP G A 0.474 91 101 0.382 4.7807250781936850E-01
X_6267419_SNP C T 0.4718 92 103 0.3032 4.0492769516593996E-01
X_6267424_SNP C T 0.4709 89 100 0.2484 2.9722305992389098E-01
X_6267434_SNP C G 0.467 92 105 0.2236 2.8038154795697945E-01
X_6267508_SNP C T 0.2629 51 143 0.3875 3.6669965371658841E-01
X_6267519_SNP A T 0.2642 51 142 0.4506 4.4827914979365113E-01
X_6267525_SNP A G 0.2579 49 141 0.4821 6.3321740199648058E-01
X_6267686_SNP G A 0.3814 74 120 0.8977 7.8746318089814760E-01
X_6267772_SNP T C 0.05051 10 188 0.4724 5.5412001028766111E-01
X_6267794_SNP G A 0.05584 11 186 0.4766 5.2817080921310278E-01
X_6267812_SNP A T 0.2183 43 154 0.1931 4.0890409105062353E-01
X_6267900_SNP A T 0.05 10 190 0.6729 6.3760407165842503E-01
X_6267965_SNP C T 0.1523 30 167 0.8739 6.5566571883992408E-01
X_6268090_SNP T G 0.3795 74 121 0.6885 4.7707128313104119E-01
X_6268152_SNP A T 0.342 66 127 0.7392 7.3952123145092741E-01
X_6268155_INS CATCCTGC C 0.3098 57 127 0.683 6.8435203088383212E-01
X_6268170_SNP A C 0.285 55 138 0.2232 3.2294204631841061E-01
X_6268203_SNP G C 0.2092 41 155 0.05682 8.7380685154316406E-02
X_6268355_SNP A T 0.05612 11 185 0.1132 1.5485747492661361E-01
X_6268481_DEL T AAAA 0.2263 43 147 0.5295 6.9847936669942401E-01
X_6268556_SNP C T 0.2132 42 155 0.9925 9.7426596550039812E-01
X_6268607_SNP C T 0.05556 11 187 0.8167 9.6215650501838357E-01
X_6268941_INS TGTTTGT T 0.05208 10 182 0.3094 1.6412814361838546E-01
X_6268990_SNP G A 0.2772 51 133 0.9293 7.9323722152018872E-01
X_6269509_SNP T G 0.1778 32 148 0.2063 2.2555642534922604E-01
X_6269529_SNP A C 0.1453 26 153 0.366 3.8986238936518736E-01
X_6269649_SNP A C 0.1347 26 167 0.1951 1.0072677337105440E-01
X_6269658_SNP G C 0.1917 37 156 0.9961 9.3781305023701655E-01
X_6269678_SNP T C 0.07732 15 179 0.9517 4.6750460083361234E-01
X_6269740_SNP G C 0.1988 34 137 0.09764 8.2033442543218135E-02
X_6269764_SNP C T 0.2902 56 137 0.4271 5.0370447111206218E-01
X_6269823_DEL T TG 0.1523 30 167 0.06277 2.1607191169293871E-01
X_6269828_INS ACAAT A 0.16 32 168 0.09813 3.4010714009692333E-01
X_6269834_DEL A AAAA 0.16 32 168 0.09813 3.4010714009692333E-01
X_6269843_SNP T A 0.196 39 160 0.08627 3.0405235360571559E-01
X_6269850_SNP T G 0.2412 48 151 0.1073 1.2991069283686230E-01
X_6269859_SNP C T 0.165 33 167 0.08097 2.8250365655735876E-01
X_6269873_SNP C G 0.197 39 159 0.1898 5.8165708914738268E-01
X_6269899_SNP C A 0.4162 82 115 0.7863 7.2654918232381527E-01
X_6269905_SNP T A 0.4315 85 112 0.4197 5.2136498856477675E-01
X_6269916_SNP T C 0.3869 77 122 0.5597 3.3933303451632291E-01
X_6269919_SNP G C 0.1256 25 174 0.5227 8.2133557725075790E-01
X_6269949_SNP A T 0.114 22 171 0.421 6.7085333120125323E-01
X_6269953_DEL T TT 0.3421 65 125 0.5461 3.1348409304249591E-01
X_6269993_SNP C G 0.3131 62 136 0.4244 3.8134217940609660E-01
X_6270163_INS CATTACCATCC C 0.1005 19 170 0.1756 2.1927523977911989E-01
X_6270410_SNP A C 0.1531 30 166 0.6337 5.0611537002825746E-01
X_6270484_SNP C A 0.2316 44 146 0.842 8.4994641027951567E-01
X_6270507_SNP A G 0.2461 47 144 0.658 9.3909828983134291E-01
X_6270611_SNP G A 0.2435 47 146 0.2433 4.1943053130632646E-01
X_6270684_SNP C T 0.08247 16 178 0.5856 5.8476775562539240E-01
X_6270828_DEL A AA 0.1966 35 143 0.7678 8.1934562053325688E-01
X_6270900_SNP G A 0.1717 34 164 0.8153 8.9605422281241376E-01
X_6270951_SNP A T 0.203 40 157 0.3742 5.4400751304332262E-01
X_6271034_SNP G T 0.06566 13 185 0.2079 3.5261509489936160E-01
X_6271179_SNP G A 0.06771 13 179 0.4311 5.8590657171060145E-01
X_6271182_SNP A G 0.07732 15 179 0.4273 6.6851646832592471E-01
X_6271184_SNP A T 0.08163 16 180 0.3817 6.4328147229730970E-01
X_6271592_SNP G A 0.3401 67 130 0.03645 6.2361932215604682E-02
X_6272308_SNP C G 0.3141 60 131 0.08696 8.9357928243542828E-02
X_6272321_SNP A C 0.1168 23 174 0.7516 8.2111121729537584E-01
X_6272334_INS CAAGCACACACACAC C 0.15 24 136 0.1819 8.1401969475767624E-02
X_6272545_SNP C T 0.4392 83 106 0.8559 9.2544428620963992E-01
X_6272548_SNP C T 0.485 81 86 0.3817 6.8975910286794817E-01
X_6272553_SNP G T 0.3727 60 101 0.4795 8.1785678234275450E-01
X_6272585_SNP G A 0.4479 86 106 0.845 9.3480781241358113E-01
X_6272653_SNP G C 0.4796 94 102 0.3869 8.1339606135224929E-01
X_6272720_SNP T A 0.2806 55 141 0.3248 1.9333548041296467E-01
X_6272806_SNP C T 0.1804 35 159 0.149 2.8037969178840871E-01
X_6272837_SNP C A 0.1709 34 165 0.2969 5.8863690301966543E-01
X_6272895_SNP C A 0.1554 30 163 0.1881 3.5664851980697865E-01
X_6272898_SNP A T 0.1649 32 162 0.5637 8.6225992565391030E-01
X_6272977_SNP T A 0.1364 27 171 0.02758 2.6930956169726527E-02
X_6273203_SNP G A 0.1364 27 171 0.4933 5.1616048860377262E-01
X_6273299_SNP T C 0.4456 86 107 0.2163 7.0554871755958856E-02
X_6273303_DEL TGT T 0.4641 84 97 0.1643 4.2337435166858443E-02
X_6273436_SNP C T 0.4118 77 110 0.5754 4.6147583418926896E-01
X_6273453_SNP A G 0.4211 80 110 0.4274 2.6984143268797900E-01
X_6273664_INS CTC C 0.3873 67 106 0.597 3.7856866971315606E-01
X_6273677_SNP A G 0.4185 77 107 0.4048 3.0509640693994122E-01
X_6273998_SNP C T 0.06349 12 177 0.5999 6.8312950061928457E-01
X_6274386_SNP A C 0.06842 13 177 0.6175 5.0843706681149681E-01
X_6274798_SNP A G 0.1269 25 172 0.3193 4.1606006979699439E-01
X_6274834_SNP A C 0.1276 25 171 0.2798 3.3370930384503061E-01
X_6274837_INS TTAAGGAAGCTAA T 0.1036 20 173 0.3508 4.4217541932132809E-01
X_6274938_SNP A C 0.07692 15 180 0.1866 2.2588602743683017E-01
X_6274940_SNP A G 0.1173 23 173 0.3878 4.0673934750206331E-01
X_6274942_SNP C A 0.08629 17 180 0.1482 1.7285531323530046E-01
X_6274947_DEL A ACATA 0.07143 14 182 0.07619 8.8345299531337407E-02
X_6274967_SNP C T 0.07179 14 181 0.2195 2.8697194427038575E-01
X_6275000_SNP T C 0.06091 12 185 0.5588 5.5772587273294372E-01
X_6275209_SNP A G 0.05699 11 182 0.9896 8.7306361272884458E-01
X_6275212_SNP G C 0.06633 13 183 0.8656 7.1724564936822288E-01
X_6275213_SNP G A 0.06122 12 184 0.7862 6.8198757654454678E-01
X_6275252_SNP G A 0.1944 35 145 0.5031 4.9743828391394107E-01
X_6275617_SNP A G 0.08 16 184 0.9911 8.9206077678557905E-01
X_6275651_SNP G C 0.1223 23 165 0.4789 4.6814225234500750E-01
X_6275654_SNP C A 0.1684 33 163 0.1722 2.1604071501210598E-01
X_6275663_SNP A G 0.1888 37 159 0.3986 5.8766483407457404E-01
X_6275682_SNP C A 0.0973 18 167 0.9973 7.0203642249265741E-01
X_6275686_SNP T A 0.1487 29 166 0.7787 8.7746985881370798E-01
X_6275703_SNP C T 0.08205 16 179 0.574 9.4570818629599740E-01
X_6275704_SNP T A 0.1778 32 148 0.4748 8.8412601715398786E-01
X_6275711_SNP T A 0.07692 14 168 0.9657 8.8584592990181954E-01
X_6275713_SNP A T 0.1487 29 166 0.6613 7.4078045294506456E-01
X_6275715_SNP A C 0.1436 28 167 0.7149 8.8135494270003989E-01
X_6275719_SNP A T 0.1566 31 167 0.6968 9.3719642363379219E-01
X_6275720_SNP G T 0.1523 30 167 0.7414 8.6502291956791333E-01
X_6275722_SNP A T 0.1508 30 169 0.6204 9.4951276282852115E-01
X_6275723_INS TA T 0.155 31 169 0.6255 9.7172923748380746E-01
X_6275725_SNP A G 0.1508 30 169 0.7202 9.2532875622714306E-01
X_6275726_SNP G C 0.1472 29 168 0.7581 8.8294319611686778E-01
X_6275728_MNP GAA TCT 0.155 31 169 0.6255 9.7172923748380746E-01
X_6275735_MNP CGT GCA 0.155 31 169 0.6255 9.7172923748380746E-01
X_6275742_DEL T GTG 0.155 31 169 0.6255 9.7172923748380746E-01
X_6275746_SNP T A 0.1531 30 166 0.6032 9.4197022129969099E-01
X_6275747_SNP C T 0.148 29 167 0.6624 9.6911041082919103E-01
X_6275749_SNP T C 0.1538 30 165 0.6805 9.3015748900297590E-01
X_6275751_SNP A C 0.1531 30 166 0.6032 9.4197022129969099E-01
X_6275753_DEL A AT 0.1515 30 168 0.643 9.9541484496324817E-01
X_6275818_SNP T C 0.4523 90 109 0.6898 9.2202424335369615E-01
X_6275887_INS T TT 0.3802 73 119 0.08079 1.0913870302110229E-01
X_6275900_SNP A T 0.433 84 110 0.0675 1.7912929620826357E-01
X_6275904_SNP G C 0.4227 82 112 0.02755 6.6981278007077413E-02
X_6275973_SNP G A 0.1276 25 171 0.1406 2.7618432192148956E-01
X_6275992_SNP C T 0.08122 16 181 0.9307 9.7618163879121178E-01
X_6276170_SNP T G 0.2421 46 144 0.7052 5.7335270013021067E-01
X_6276486_SNP C T 0.06533 13 186 0.7576 8.3540936594139659E-01
X_6276784_INS A AGTACATTAAGCCCCGCA 0.07576 15 183 0.9168 3.9265128062907073E-01
X_6276884_SNP T C 0.4923 96 99 0.8953 7.1618186428708841E-01
X_6277622_SNP G A 0.4451 81 101 0.4502 9.4878130487417012E-01
X_6277712_SNP A G 0.05882 11 176 0.8738 8.5086963492846501E-01
X_6279460_SNP C T 0.2292 44 148 0.5214 7.1115259304243350E-01
X_6279463_SNP T C 0.2176 42 151 0.5416 7.8072259208637751E-01
X_6279531_SNP C A 0.3155 59 128 0.1034 1.4112846091933162E-01
X_6279668_SNP T A 0.3048 57 130 0.1488 2.4397371813530067E-01
X_6279903_SNP A T 0.4308 84 111 0.3636 2.9228032218988564E-01
X_6279954_SNP C T 0.4115 79 113 0.6442 4.6914210630714537E-01
X_6280165_SNP G C 0.2378 39 125 0.05042 9.7552602163761604E-02
X_6280430_SNP C T 0.2741 54 143 0.9707 7.4943714579947041E-01
X_6280552_SNP A C 0.3706 73 124 0.6543 8.2416463520711691E-01
X_6280737_SNP A C 0.4767 92 101 0.09555 1.0321200706394384E-01
X_6280839_SNP C T 0.3909 77 120 0.7066 7.6105440691549242E-01
X_6280916_INS AGTGGGGAA A 0.2105 40 150 0.3263 3.8290928302472238E-01
X_6281120_SNP A G 0.4649 86 99 0.4471 4.4126752756290688E-01
X_6281552_DEL GGG G 0.09574 18 170 0.4133 5.3459627947433352E-01
X_6281579_SNP T G 0.05051 10 188 0.7879 7.0601900341321400E-01
X_6281613_SNP T C 0.3046 60 137 0.344 3.1544924382835260E-01
X_6281763_SNP G C 0.1859 37 162 0.277 3.2832606799901454E-01
X_6281782_SNP T C 0.2538 50 147 0.3561 3.1064469263273431E-01
X_6281789_SNP T A 0.3673 72 124 0.5672 6.2741687388638256E-01
X_6281811_INS AGATAGCATTCTCA A 0.05102 10 186 0.613 8.9128994990501764E-01
X_6282010_SNP T C 0.05 10 190 0.815 9.4730680619651986E-01
X_6282033_SNP G T 0.3367 66 130 0.6524 3.8659530891272886E-01
X_6282065_SNP C G 0.3109 60 133 0.4657 4.5786057370783850E-01
X_6282323_SNP G A 0.2124 41 152 0.7894 8.5927692249453247E-01
X_6282327_SNP A T 0.1206 24 175 0.9985 7.5619490095785336E-01
X_6282330_INS CGC C 0.08854 17 175 0.6035 6.1607946876073649E-01
X_6282529_SNP C T 0.2969 57 135 0.6433 7.1750314352756872E-01
X_6282540_SNP G C 0.3021 58 134 0.808 8.9560701137186693E-01
X_6282544_SNP T G 0.1753 34 160 0.3503 4.6399174702866819E-01
X_6282595_SNP T G 0.3584 62 111 0.2873 3.1847729159398996E-01
X_6282599_SNP A G 0.105 21 179 0.7059 8.3824778421991197E-01
X_6282684_SNP C T 0.3096 61 136 0.7067 8.4811202432585375E-01
X_6282747_DEL G GCGGGATAAAATCACTCAACACAG 0.4269 73 98 0.7146 5.5895556429778548E-01
X_6282773_SNP C A 0.5 97 97 0.7469 7.1835220138897204E-01
X_6282776_SNP G A 0.4974 96 97 0.7047 6.8179389753555864E-01
X_6282812_SNP G A 0.0804 16 183 0.8698 7.2850323467395717E-01
X_6282814_SNP G T 0.08081 16 182 0.8809 7.3781651498398393E-01
X_6282838_SNP A T 0.3249 64 133 0.9142 6.8868175707815715E-01
X_6282845_SNP T G 0.3112 61 135 0.9549 7.4995118094685087E-01
X_6282899_SNP G T 0.3613 69 122 0.777 7.9010265523700163E-01
X_6282913_SNP C T 0.3698 71 121 0.7456 5.6832817822162995E-01
X_6282923_SNP A C 0.08122 16 181 0.9375 6.5996501933721374E-01
X_6282941_SNP A T 0.288 55 136 0.9698 9.7501821719196469E-01
X_6283223_SNP T C 0.4031 79 117 0.8517 9.1228938202789733E-01
X_6283230_DEL T TT 0.4635 89 103 0.8396 6.6518360067469295E-01
X_6283244_SNP C A 0.1562 30 162 0.4685 9.2410517432585604E-01
X_6283282_SNP A G 0.1531 30 166 0.2947 1.5720886863372585E-01
X_6283398_SNP T G 0.09694 19 177 0.742 6.0698329857217836E-01
X_6283431_SNP G A 0.2806 55 141 0.3022 3.7945796018525413E-01
X_6283532_SNP A T 0.1128 22 173 0.171 1.9044124838373289E-01
X_6283663_SNP G A 0.3249 64 133 0.4365 2.2228416057037981E-01
X_6283752_SNP T C 0.0603 12 187 0.6808 3.8622664825295538E-01
X_6283769_SNP T C 0.3128 61 134 0.342 2.2015240246180934E-01
X_6283770_SNP C T 0.3131 62 136 0.3161 2.0811696724362483E-01
X_6283846_INS GAG G 0.3684 70 120 0.7176 6.3811608722216084E-01
X_6283853_SNP T C 0.08333 16 176 0.3517 4.1768037554315540E-01
X_6283855_SNP G C 0.09278 18 176 0.1715 1.9099751934353648E-01
X_6284037_SNP A G 0.0625 12 180 0.01914 4.0854359125549737E-02
X_6284039_SNP C T 0.4923 96 99 0.7368 9.6246876900869827E-01
X_6284044_SNP C T 0.3109 60 133 0.1652 1.8205172996179297E-01
X_6284055_SNP G A 0.09645 19 178 0.01546 3.1170379689518683E-02
X_6284074_SNP C T 0.4872 95 100 0.445 6.1089998542116786E-01
X_6284080_SNP T C 0.4051 79 116 0.5523 5.3725578002251040E-01
X_6284090_SNP A C 0.2743 48 127 0.2096 3.0818836782984649E-01
X_6284269_SNP C T 0.2188 42 150 0.7827 5.6766065953008038E-01
X_6284509_SNP C T 0.1066 21 176 0.8798 7.9198059343419047E-01
X_6284580_SNP A C 0.07216 14 180 0.2054 3.0685753701599650E-01
X_6284650_SNP C T 0.05528 11 188 0.0487 5.5045927510199925E-02
X_6284750_SNP A G 0.1263 25 173 0.5149 3.8781962598533659E-01
X_6284871_INS TGT T 0.06154 12 183 0.4514 1.7924814164159408E-01
X_6284886_SNP A G 0.3216 64 135 0.4512 4.1478143431824355E-01
X_6284887_SNP A G 0.2908 57 139 0.08141 8.9915621893121189E-02
X_6285047_SNP T C 0.1016 19 168 0.6995 7.2701147882627648E-01
X_6285049_SNP T G 0.1458 28 164 0.8454 7.3149601643152407E-01
X_6285214_INS CCGATTC C 0.4085 67 97 0.7911 3.9076046577626145E-01
X_6285278_SNP T A 0.05025 10 189 0.7139 7.3172313151151269E-01
X_6285305_DEL T CCA 0.4021 76 113 0.1141 2.3977720469093455E-01
X_6285312_SNP A C 0.4368 83 107 0.07244 1.2623797224597277E-01
X_6285323_SNP T G 0.2383 46 147 0.5563 4.2088858583495348E-01
X_6285326_SNP A T 0.2565 49 142 0.6561 5.4989189213417855E-01
X_6285366_SNP A G 0.1667 33 165 0.159 7.8349310648364978E-02
X_6285475_SNP A C 0.06566 13 185 0.5082 5.9911244753654480E-01
X_6285500_SNP A G 0.4923 96 99 0.8119 9.6530143486449582E-01
X_6285607_SNP C G 0.2347 46 150 0.4058 3.1710466334661991E-01
X_6285611_SNP A G 0.05025 10 189 0.3088 3.9216457687272366E-01
X_6285657_SNP T G 0.07538 15 184 0.3829 5.4015990195012920E-01
X_6285671_SNP C T 0.1523 30 167 0.2822 2.0848356164754889E-01
X_6285674_DEL T TATCATTAGAATTGATTGATCCT 0.1832 35 156 0.9876 8.9265899542524707E-01
X_6285826_SNP A C 0.07071 14 184 0.9424 7.3335180053899229E-01
X_6285828_SNP T A 0.05584 11 186 0.2311 1.0781611363912103E-01
X_6285835_SNP T C 0.05528 11 188 0.3177 4.7250033185542017E-01
X_6285844_SNP T C 0.1122 22 174 0.633 9.4542826914659928E-01
X_6285930_SNP C T 0.3776 74 122 0.8321 9.4080846409938013E-01
X_6285946_SNP C T 0.2965 59 140 0.4472 2.0435717024787925E-01
X_6285961_SNP T C 0.3207 59 125 0.5654 2.9386351934957589E-01
X_6286033_SNP C T 0.407 81 118 0.9525 5.0823727389928264E-01
X_6286038_SNP T C 0.4154 81 114 0.9672 5.3105869741902922E-01
X_6286055_SNP A C 0.4115 79 113 0.3458 6.4807534512281162E-01
X_6286098_SNP G C 0.1598 31 163 0.6512 9.4528616659225029E-01
X_6286481_SNP T G 0.06818 12 164 0.1237 7.0022943648881550E-02
X_6286627_SNP T C 0.07143 14 182 0.6764 8.2125933212311386E-01
X_6286638_SNP C G 0.1429 28 168 0.1923 2.4234369455737947E-01
X_6286639_SNP A G 0.134 26 168 0.8543 8.3247200214010153E-01
X_6286757_SNP A G 0.3418 67 129 0.722 8.5084532558493997E-01
X_6291694_SNP G T 0.2741 54 143 0.2203 1.7658427014482070E-01
X_6292040_SNP A T 0.1099 21 170 0.3808 2.1189573590375677E-01
X_6292050_SNP G A 0.09948 19 172 0.3004 1.7378762737830022E-01
X_6292055_INS CACTC C 0.07568 14 171 0.2451 1.4255162933048349E-01
X_6292185_SNP C T 0.05556 11 187 0.7611 7.0033620869735902E-01
X_6292241_SNP A G 0.09 18 182 0.8296 9.1584891689671299E-01
X_6292278_SNP C G 0.05 10 190 0.255 5.1871595518884772E-01
X_6292310_SNP G T 0.05612 11 185 0.1204 8.3189123228867221E-02
X_6292331_SNP G T 0.055 11 189 0.3898 3.2832418175923017E-01
X_6292354_SNP T C 0.1371 27 170 0.7706 7.5272626867771253E-01
X_6292355_SNP G T 0.1465 29 169 0.7398 6.3319553305664000E-01
X_6292356_INS TAATTACATTACA T 0.1192 23 170 0.8139 9.4553725337583294E-01
X_6292366_SNP A T 0.4062 78 114 0.548 7.7793316226238751E-01
X_6292380_SNP A T 0.4249 82 111 0.685 6.8239636886980815E-01
X_6292454_SNP T A 0.2423 47 147 0.4421 4.9746074432720255E-01
X_6292656_SNP G C 0.414 77 109 0.7449 8.9116923783596202E-01
X_6292660_SNP T G 0.4199 76 105 0.696 9.0903925580673905E-01
X_6292666_SNP T A 0.398 78 118 0.8693 9.8669698638031644E-01
X_6292669_SNP G A 0.4439 83 104 0.7675 7.7910543299181634E-01
X_6292908_SNP A T 0.08247 16 178 0.2034 1.6928716340897365E-01
X_6292993_SNP A C 0.1886 33 142 0.582 7.4712562231923507E-01
X_6294743_SNP G T 0.0814 14 158 0.5284 4.0376019879399105E-01
X_6294768_SNP A G 0.2378 44 141 0.9749 6.5039612692792037E-01
X_6295123_SNP G A 0.2435 47 146 0.5466 4.1448278385987314E-01
X_6295141_SNP G A 0.2526 49 145 0.4083 2.8109052535243173E-01
X_6295175_SNP T G 0.159 31 164 0.7674 6.4951143153971769E-01
X_6295230_SNP A G 0.2 39 156 0.6302 6.2132144438164560E-01
X_6295277_SNP C T 0.1897 37 158 0.7702 7.2979330492654493E-01
X_6295462_SNP A C 0.1371 27 170 0.1208 2.5947530296864996E-01
X_6296042_SNP C G 0.4141 82 116 0.5429 5.1180928252806845E-01
X_6296058_SNP T A 0.05556 11 187 0.2284 2.0887733059885893E-01
X_6296091_SNP T C 0.06061 12 186 0.6568 5.7365936912838356E-01
X_6296230_SNP T A 0.3679 71 122 0.7768 7.3378864773842212E-01
X_6296751_SNP C T 0.117 22 166 0.6804 8.3023290036863251E-01
X_6296752_SNP C G 0.1344 25 161 0.2672 3.1373246777976382E-01
X_6296849_SNP C T 0.1823 35 157 0.5918 5.2499196048845775E-01
X_6297056_SNP A G 0.08163 16 180 0.9809 8.9994682795317527E-01
X_6297110_SNP G A 0.09278 18 176 0.7212 5.9093135606470226E-01
X_6297192_SNP G A 0.1269 25 172 0.2655 3.3717120063044059E-01
X_6297299_SNP A G 0.1117 21 167 0.5451 5.9860536285814026E-01
X_6297305_SNP G A 0.1061 21 177 0.5054 6.3600259438506135E-01
X_6297321_SNP C T 0.1735 34 162 0.5888 5.0690127124858164E-01
X_6297329_DEL G GCCACTCCTTACTTC 0.05025 10 189 0.7733 8.5107326228443836E-01
X_6297347_SNP T A 0.1865 36 157 0.826 7.6691208069622174E-01
X_6297362_MNP ATG CAT 0.101 20 178 0.4132 3.0044506848515373E-01
X_6297370_SNP C T 0.101 20 178 0.4204 3.0857001595955691E-01
X_6297371_SNP T A 0.1005 20 179 0.4064 2.9444526493257328E-01
X_6297379_SNP T A 0.07538 15 184 0.9331 9.3330074818702402E-01
X_6297380_SNP C G 0.07035 14 185 0.7882 8.0111826217726878E-01
X_6297404_SNP A T 0.1759 35 164 0.735 6.7194052243458513E-01
X_6297413_SNP A C 0.1421 28 169 0.858 9.9978888630723428E-01
X_6297414_SNP T C 0.1726 34 163 0.6478 5.8943369413341906E-01
X_6297417_SNP C T 0.1759 35 164 0.735 6.7194052243458513E-01
X_6297419_SNP T A 0.1759 35 164 0.735 6.7194052243458513E-01
X_6297423_SNP T A 0.18 36 164 0.8072 7.1565777995861324E-01
X_6297429_SNP T A 0.1777 35 162 0.719 6.5142193007747162E-01
X_6297436_SNP A T 0.05025 10 189 0.7733 8.5107326228443836E-01
X_6297437_SNP A C 0.1608 32 167 0.5462 5.0813887599508312E-01
X_6297439_SNP T A 0.09548 19 180 0.6048 8.3276327899345670E-01
X_6297643_SNP C T 0.1744 34 161 0.6202 9.2774475851359184E-01
X_6297645_SNP A C 0.129 24 162 0.7528 4.1447034485215362E-01
X_6297782_SNP C T 0.1472 29 168 0.8075 8.3380227270712393E-01
X_6297829_SNP G A 0.155 31 169 0.8701 8.3194110637458818E-01
X_6298033_SNP G A 0.4742 92 102 0.4109 7.9655752133456104E-01
X_6298047_SNP A G 0.1616 32 166 0.6326 6.8931920664123059E-01
X_6298251_SNP A T 0.4127 78 111 0.2973 4.9089230714720833E-01
X_6298488_SNP C A 0.3295 58 118 0.6227 8.8353177532982075E-01
X_6298504_SNP A C 0.3953 68 104 0.8404 8.9600093397593028E-01
X_6298505_SNP C A 0.4128 71 101 0.9165 8.8752625062017776E-01
X_6298507_SNP G C 0.3333 59 118 0.5452 8.1711030540030594E-01
X_6298811_INS AATGCATTGCA A 0.3929 66 102 0.399 5.3724060400910312E-01
X_6298818_SNP T G 0.5 88 88 0.9812 6.5005237939117388E-01
X_6298905_SNP C T 0.1977 35 142 0.9002 8.1153285139373765E-01
X_6298910_SNP A G 0.4942 85 87 0.7605 7.8995489292819898E-01
X_6299442_SNP A G 0.2908 57 139 0.256 2.5079923142346983E-01
X_6299448_SNP A G 0.2798 54 139 0.2744 2.8308334608662977E-01
X_6299480_SNP T C 0.2308 45 150 0.1621 1.2690231184237089E-01
X_6299489_SNP T C 0.2347 46 150 0.3174 2.8641352924541974E-01
X_6299511_SNP C T 0.2396 46 146 0.2182 2.2521985649497156E-01
X_6299739_SNP G C 0.2656 51 141 0.6565 8.5049365481474459E-01
X_6299752_SNP A G 0.1061 21 177 0.8135 7.5510748147560580E-01
X_6299767_SNP T C 0.102 20 176 0.226 2.5536443506797091E-01
X_6299769_SNP C A 0.2211 42 148 0.5101 6.2486088997753697E-01
X_6299925_INS TT T 0.1667 31 155 0.1368 4.3426402098535599E-01
X_6300078_SNP C T 0.1574 31 166 0.295 5.0667814931921429E-01
X_6300097_SNP G A 0.1378 27 169 0.7293 6.8372983106174123E-01
X_6300268_SNP A G 0.05584 11 186 0.685 8.1119043813163372E-01
X_6300334_SNP C G 0.09045 18 181 0.3497 4.0996204422061078E-01
X_6300360_SNP C T 0.1263 25 173 0.2612 3.2887925830488784E-01
X_6300386_SNP G A 0.2347 46 150 0.5996 6.6888209298971968E-01
X_6300416_SNP T A 0.08543 17 182 0.7304 6.6613786972573208E-01
X_6300446_SNP A C 0.08081 16 182 0.8052 7.9111001541407178E-01
X_6300481_SNP T A 0.1106 22 177 0.7395 8.1093946688718455E-01
X_6300553_SNP A G 0.3553 70 127 0.6171 9.9595828458500579E-01
X_6300559_SNP A T 0.09184 18 178 0.4792 5.6037127037813050E-01
X_6300764_SNP T C 0.2864 57 142 0.8586 9.5333027959439909E-01
X_6300835_SNP G C 0.1827 36 161 0.2355 8.8389768418755343E-02
X_6300889_SNP G A 0.4141 82 116 0.6119 5.3123039303544917E-01
X_6301064_SNP A C 0.4518 89 108 0.5277 6.5575996341873344E-01
X_6301243_SNP G T 0.1179 23 172 0.8686 9.2331368414957038E-01
X_6301249_SNP T C 0.1164 22 167 0.7587 7.6320435258133179E-01
X_6301690_SNP C T 0.2678 49 134 0.4804 3.6383330294776006E-01
X_6301696_SNP T C 0.1463 24 140 0.9436 7.7699373391838111E-01
X_6301727_DEL A ACCAC 0.2262 38 130 0.7867 8.4231960658127625E-01
X_6301738_SNP G A 0.2848 47 118 0.8333 7.3362650139461472E-01
X_6301766_SNP A G 0.2242 37 128 0.6846 6.3243121149403536E-01
X_6301779_SNP C T 0.4647 79 91 0.4425 4.1203979385490530E-01
X_6301933_SNP A T 0.1407 28 171 0.6626 4.9949503260245165E-01
X_6301935_SNP A C 0.05528 11 188 0.1664 7.1395570813354001E-02
X_6301944_SNP T A 0.06 12 188 0.1271 5.6977513742667678E-02
X_6301956_SNP G A 0.065 13 187 0.1003 5.2234623560094576E-02
X_6301980_SNP T C 0.132 26 171 0.9511 9.7396627814027725E-01
X_6302012_SNP A T 0.2812 54 138 0.2444 2.6299025178757318E-01
X_6302125_SNP T A 0.1865 36 157 0.7554 9.9251596737570746E-01
X_6302151_SNP G A 0.1728 33 158 0.872 7.4090181573203684E-01
X_6302197_SNP A C 0.1526 29 161 0.9681 8.5128768678542965E-01
X_6302372_SNP A G 0.2552 49 143 0.1882 1.6012279410246766E-01
X_6302485_SNP T C 0.3874 74 117 0.9182 8.1150193185101049E-01
X_6302737_SNP A C 0.3367 66 130 0.4766 4.9271050048455023E-01
X_6302738_SNP G A 0.467 92 105 0.8481 8.5459627897347690E-01
X_6302741_SNP C G 0.467 92 105 0.6547 7.1037424035402819E-01
X_6302767_DEL A AA 0.1122 22 174 0.1439 1.2155189063779082E-01
X_6302770_SNP G A 0.1206 24 175 0.1254 1.1623209298122106E-01
X_6302829_SNP T G 0.1399 27 166 0.05295 4.9388643754474618E-02
X_6302876_SNP C G 0.1082 21 173 0.7463 6.4202912826276370E-01
X_6302883_SNP T A 0.4235 83 113 0.3981 5.4824897537734163E-01
X_6302928_SNP T C 0.3046 60 137 0.9434 9.8294911393936757E-01
X_6303046_SNP A T 0.05 10 190 0.4508 5.8362556763791917E-01
X_6303104_SNP A C 0.1514 28 157 0.8283 7.9067744032064391E-01
X_6303154_SNP G C 0.095 19 181 0.9403 8.7398372095364263E-01
X_6303207_SNP A G 0.3214 63 133 0.6097 4.0710440213491594E-01
X_6303236_SNP C T 0.2944 58 139 0.301 2.9815643300728745E-01
X_6303469_SNP T C 0.3846 75 120 0.08316 1.0376558844910166E-01
X_6303506_INS TTCGCATTCGCAT T 0.3 54 126 0.1926 2.7494175613179761E-01
X_6303848_SNP G A 0.1414 28 170 0.5678 3.8850645224891533E-01
X_6303852_SNP T C 0.1371 27 170 0.5523 3.6033658115115985E-01
X_6303921_SNP C A 0.1082 21 173 0.1571 2.4677578850941517E-01
X_6303926_SNP T C 0.1762 34 159 0.542 6.5107174245839294E-01
X_6303927_SNP G C 0.1071 21 175 0.141 2.2528501378348154E-01
X_6303952_SNP T A 0.1892 35 150 0.5029 5.6080847360117247E-01
X_6303960_SNP C T 0.1742 31 147 0.6513 7.4057744034324668E-01
X_6303961_DEL A ATAACTAATATAATATAATATA 0.1453 26 153 0.2166 2.8814135908282845E-01
X_6304053_SNP C T 0.1554 30 163 0.917 9.1721065254539869E-01
X_6304072_SNP A C 0.1546 30 164 0.992 9.8627723246589039E-01
X_6304104_SNP C T 0.1385 27 168 0.7599 7.7185627785938105E-01
X_6304127_SNP C G 0.1385 27 168 0.6953 7.3924893255667357E-01
X_6304140_SNP A G 0.1421 28 169 0.2187 2.6360564047728252E-01
X_6304264_SNP T A 0.1979 38 154 0.7997 5.7485387495098028E-01
X_6304305_SNP T G 0.3777 71 117 0.4954 4.4513808698736645E-01
X_6304491_SNP A T 0.3005 58 135 0.8818 6.7659270414299288E-01
X_6304699_SNP C G 0.3175 60 129 0.6546 6.3861971863809641E-01
X_6304767_SNP C A 0.4555 87 104 0.5363 7.8615337093298510E-01
X_6304774_SNP A C 0.4947 93 95 0.9401 7.8483271929208176E-01
X_6304850_SNP G A 0.1554 30 163 0.9061 9.3421535119005084E-01
X_6304950_SNP A G 0.2857 56 140 0.753 9.7306483005500088E-01
X_6304962_SNP G C 0.2398 47 149 0.3277 5.2080354145358609E-01
X_6304978_SNP G C 0.1357 27 172 0.6616 4.3270842346144966E-01
X_6305143_SNP T C 0.05556 11 187 0.1797 2.0565548018465096E-01
X_6305144_SNP T C 0.05612 11 185 0.1769 2.0086463853706527E-01
X_6305350_SNP C A 0.2383 46 147 0.5963 3.7535051193869617E-01
X_6305429_SNP G T 0.3095 52 116 0.9029 5.5140476414697603E-01
X_6305650_SNP T A 0.05076 10 187 0.7235 6.4523813706687450E-01
X_6305797_SNP C A 0.4545 85 102 0.2365 1.8556424967529894E-01
X_6305827_SNP A C 0.3731 72 121 0.2935 2.9281163065949600E-01
X_6305981_SNP G A 0.05584 11 186 0.471 6.3447079877375023E-01
X_6306001_SNP T A 0.07107 14 183 0.8524 9.9189411359095914E-01
X_6306008_SNP G A 0.07538 15 184 0.9303 7.3804354304831332E-01
X_6306296_SNP T G 0.1282 25 170 0.7755 6.0027185970593844E-01
X_6306353_SNP A G 0.1574 31 166 0.4954 5.7725813678274496E-01
X_6306573_SNP T C 0.1309 25 166 0.1087 9.3939205935934966E-02
X_6306577_SNP T C 0.4923 96 99 0.1455 2.0454613625228668E-01
X_6306698_SNP A G 0.4503 86 105 0.02692 2.7411205472302223E-02
X_6306710_SNP T C 0.4339 82 107 0.05297 4.9254898004941955E-02
X_6306713_SNP A C 0.06633 13 183 0.2933 1.6842068685582168E-01
X_6306793_SNP A G 0.0603 12 187 0.3873 4.1628552741977531E-01
X_6306865_SNP A G 0.2567 48 139 0.3411 1.9964761578683277E-01
X_6306931_SNP T C 0.4308 84 111 0.5523 7.4978789330985651E-01
X_6306950_SNP C T 0.3978 74 112 0.7754 5.7255667583716174E-01
X_6307054_DEL T TTTCCATCTCCTGTTGTCTGCGGCCAAGT 0.06061 12 186 0.656 7.5216538766866448E-01
X_6307074_SNP C T 0.2983 54 127 0.1149 1.6541441454390349E-01
X_6307116_SNP G C 0.2234 44 153 0.5615 7.0205220436466087E-01
X_6307123_SNP G A 0.2256 44 151 0.7146 8.9561302460784109E-01
X_6307132_SNP T C 0.2245 44 152 0.7018 8.9975907533562460E-01
X_6307229_SNP T C 0.05 10 190 0.9641 8.5836520299325714E-01
X_6307485_SNP A C 0.3938 76 117 0.5115 5.1673537138917114E-01
X_6307492_SNP C T 0.4365 86 111 0.2664 2.8153059013009640E-01
X_6307550_SNP G C 0.3866 75 119 0.1394 6.0284909423170552E-02
X_6307581_SNP C A 0.398 78 118 0.09788 4.8141052683907087E-02
X_6307658_SNP C T 0.3846 70 112 0.2948 1.5143336135322005E-01
X_6307731_SNP A C 0.2541 46 135 0.6031 3.2867221792378287E-01
X_6307852_SNP C G 0.1913 35 148 0.08185 1.1035943608651788E-01
X_6308217_SNP C T 0.1071 21 175 0.3372 2.1968012377073387E-01
X_6308371_SNP T A 0.2798 54 139 0.3322 5.3901967598257250E-01
X_6308427_SNP T C 0.09645 19 178 0.2541 2.7802427731640622E-01
X_6308432_SNP G A 0.09184 18 178 0.2019 2.0108725929358462E-01
X_6308512_SNP C G 0.2819 53 135 0.2542 3.4737781816122482E-01
X_6308609_SNP A G 0.232 45 149 0.8786 8.4768372274522064E-01
X_6308961_SNP A T 0.055 11 189 0.3381 3.3504261461895013E-01
X_6308966_SNP T A 0.08763 17 177 0.1942 2.1346856567965078E-01
X_6309155_SNP G C 0.1269 25 172 0.9649 8.7877574816831561E-01
X_6309184_SNP C G 0.08718 17 178 0.3056 2.3863171751608248E-01
X_6309202_SNP G T 0.2094 40 151 0.7722 6.1509259767904290E-01
X_6309269_SNP A T 0.1134 22 172 0.685 6.4809853951162055E-01
X_6309588_SNP A G 0.2143 42 154 0.4632 8.9133700927113368E-01
X_6309592_SNP A T 0.2632 50 140 0.3459 5.9628098249395300E-01
X_6309598_SNP T C 0.3711 72 122 0.5338 8.8768877115385181E-01
X_6309600_SNP A G 0.1117 22 175 0.7749 6.6043346087810428E-01
X_6309610_SNP C T 0.2932 56 135 0.457 7.1727679067871386E-01
X_6309618_SNP G A 0.2953 57 136 0.3739 4.7456451462161708E-01
X_6309632_SNP A G 0.2953 57 136 0.3727 6.1724923893171391E-01
X_6309658_SNP G T 0.2917 56 136 0.5063 7.7632391850629978E-01
X_6309679_SNP A T 0.1875 36 156 0.6783 7.9002333584702067E-01
X_6309683_SNP A G 0.1823 35 157 0.5554 6.1019725001252989E-01
X_6309686_SNP T G 0.1885 36 155 0.722 8.3615198237948030E-01
X_6309697_SNP G A 0.2347 46 150 0.7747 9.6654074721336969E-01
X_6309702_SNP A G 0.2071 41 157 0.5456 6.5944357863545000E-01
X_6309711_SNP C A 0.2423 47 147 0.1913 1.7376085855716905E-01
X_6309720_SNP C T 0.1869 37 161 0.6478 7.4395557828088732E-01
X_6309722_SNP T C 0.2437 48 149 0.7843 8.1294102124067735E-01
X_6309736_SNP T C 0.1795 35 160 0.2059 2.1619518598599163E-01
X_6309784_SNP T C 0.1582 31 165 0.9596 9.7885542116937607E-01
X_6309909_SNP A G 0.1692 33 162 0.7991 7.2633564534882589E-01
X_6310014_SNP A G 0.09 18 182 0.9299 8.0979643676623925E-01
X_6310015_SNP A G 0.08543 17 182 0.6707 5.3879411001708555E-01
X_6310019_MNP AAAT TTGA 0.09 18 182 0.9299 8.0979643676623925E-01
X_6310024_MNP CGGC ACTT 0.08543 17 182 0.9652 9.2228622721518461E-01
X_6310029_SNP A T 0.08543 17 182 0.9652 9.2228622721518461E-01
X_6310031_SNP A C 0.08163 16 180 0.9295 9.3578009225994407E-01
X_6310034_MNP CGCAA GAATG 0.08543 17 182 0.9652 9.2228622721518461E-01
X_6310041_SNP G A 0.08543 17 182 0.9652 9.2228622721518461E-01
X_6310042_DEL C CTTATTTT 0.08081 16 182 0.8468 9.9437330358089282E-01
X_6310054_SNP T G 0.08629 17 180 0.9769 9.0004774744629124E-01
X_6310070_SNP C T 0.1128 22 173 0.9995 8.8170916275463851E-01
X_6310091_SNP T C 0.08081 16 182 0.9862 7.7996786813359986E-01
X_6310104_SNP A G 0.1385 27 168 0.5062 6.9901486988876482E-01
X_6310307_SNP G A 0.1878 37 160 0.8468 6.5731092221375476E-01
X_6310633_SNP A G 0.06533 13 186 0.6359 6.8477650284143043E-01
X_6310635_SNP C T 0.06061 12 186 0.3528 3.6935820802423858E-01
X_6310642_DEL G GTGGATG 0.05729 11 181 0.5529 5.3265971953201274E-01
X_6310679_SNP A C 0.1421 28 169 0.1957 1.5283950865833451E-01
X_6311068_SNP A T 0.1117 22 175 0.8665 7.0496218317701675E-01
X_6311167_SNP C T 0.065 13 187 0.4567 4.8683224314140705E-01
X_6311179_SNP C T 0.06633 13 183 0.4734 5.0621242698125157E-01
X_6311220_SNP T C 0.3367 66 130 0.6192 3.8233116619543461E-01
X_6311230_SNP C T 0.05051 10 188 0.3604 3.9259683114075938E-01
X_6311282_SNP T G 0.065 13 187 0.3172 4.3355376913652621E-01
X_6311299_SNP A G 0.0567 11 183 0.3882 4.9443205209794527E-01
X_6311310_DEL T TAATTGGGTT 0.05584 11 186 0.4239 5.5726466244610595E-01
X_6311352_INS TAA T 0.06154 12 183 0.4513 5.1689143135215709E-01
X_6311452_SNP A C 0.05051 10 188 0.7039 7.4882262441260738E-01
X_6311459_SNP C T 0.2857 56 140 0.7632 9.5374285802482683E-01
X_6311499_SNP T C 0.2784 54 140 0.4602 5.9585148017659473E-01
X_6311590_SNP T C 0.06566 13 185 0.2195 4.2151762160857031E-01
X_6311603_SNP T C 0.268 52 142 0.6468 5.8448854386309146E-01
X_6311756_SNP A C 0.1026 20 175 0.6077 9.0406961986848444E-01
X_6311757_SNP A C 0.1026 20 175 0.64 9.3710489991052204E-01
X_6311760_SNP T C 0.3523 68 125 0.9016 8.3525660983234307E-01
X_6311959_SNP T A 0.4136 79 112 0.7119 4.6196741362516669E-01
X_6311983_SNP A T 0.05528 11 188 0.5943 4.8925429602525572E-01
X_6312145_DEL A AA 0.2473 45 137 0.358 4.6222094869414654E-01
X_6314023_SNP A G 0.1799 34 155 0.06643 5.2594668990300179E-02
X_6314026_SNP A G 0.3838 71 114 0.166 9.5616375380823238E-02
X_6314048_DEL GT A 0.2044 37 144 0.3171 2.9020443963726772E-01
X_6314061_SNP G C 0.1957 36 148 0.6972 7.0876933163414391E-01
X_6314087_SNP T C 0.1828 34 152 0.9885 5.6009597696646507E-01
X_6314104_SNP A T 0.1526 29 161 0.5276 5.1242791061024873E-01
X_6314121_SNP C T 0.1526 29 161 0.1318 1.4442659463934115E-01
X_6314233_SNP A G 0.285 55 138 0.9234 5.9466766432650475E-01
X_6314237_SNP A G 0.285 55 138 0.9264 5.9548817947009514E-01
X_6314348_SNP G A 0.05 10 190 0.9918 8.6798838802192957E-01
X_6314435_SNP T C 0.1005 20 179 0.1024 1.1643218521931331E-01
X_6314740_SNP T C 0.2154 42 153 0.2224 2.5984764106625979E-01
X_6314833_SNP T A 0.065 13 187 0.9098 7.5935173029020409E-01
X_6314989_SNP A G 0.3665 70 121 0.1441 2.1118656997393626E-01
X_6314999_INS T TTAAGGACTTAGT 0.3333 64 128 0.06731 7.1035906204325247E-02
X_6315187_SNP G T 0.1015 20 177 0.9242 9.3069736291084693E-01
X_6315482_SNP C A 0.05025 10 189 0.5568 6.6524230469416390E-01
X_6315773_SNP C A 0.2071 41 157 0.5034 3.4776296483803448E-01
X_6315774_SNP G A 0.191 38 161 0.5153 4.3313467587318033E-01
X_6315787_SNP G A 0.2563 51 148 0.6214 5.1535384877233936E-01
X_6315795_SNP A G 0.2602 51 145 0.465 3.9461903809336973E-01
X_6315823_SNP C T 0.2462 48 147 0.5915 5.2182903851214923E-01
X_6315830_SNP A C 0.2386 47 150 0.6322 6.2161310070311437E-01
X_6315845_SNP A G 0.2337 43 141 0.4554 4.0035697963417194E-01
X_6315885_SNP T C 0.05025 10 189 0.9981 7.4657722854991126E-01
X_6315999_SNP T C 0.05155 10 184 0.9681 7.7684668685110270E-01
X_6316070_SNP A G 0.4439 87 109 0.3822 5.9654840028886480E-01
X_6316213_SNP G A 0.4031 79 117 0.1059 1.0346990881016482E-01
X_6316268_DEL T TT 0.3804 70 114 0.3861 6.5554291566248990E-01
X_6316418_SNP A G 0.2513 48 143 0.03339 4.8050981982336781E-02
X_6316511_SNP A G 0.101 20 178 0.4218 3.8800094663606599E-01
X_6316748_SNP T C 0.301 59 137 0.3079 6.6791551489885759E-01
X_6316922_SNP T C 0.3542 68 124 0.4747 5.5970792250936019E-01
X_6316976_SNP A C 0.0603 12 187 0.9746 9.8071730209273023E-01
X_6316991_SNP C T 0.2908 57 139 0.3352 4.6475183620292193E-01
X_6317009_SNP G C 0.05528 11 188 0.9432 9.6972353345671747E-01
X_6317080_SNP G A 0.09596 19 179 0.4576 3.0999995359070109E-01
X_6317170_SNP T G 0.1737 33 157 0.2557 3.0017498064560255E-01
X_6317473_SNP A T 0.05584 11 186 0.7121 7.9228912789305117E-01
X_6317535_SNP T A 0.4051 79 116 0.9301 9.4202861760749534E-01
X_6318151_SNP A C 0.1905 36 153 0.09192 9.6713770212269123E-02
X_6318215_SNP C T 0.3938 76 117 0.4288 3.2874974698159243E-01
X_6318218_SNP G T 0.08081 16 182 0.3166 3.5311886086576083E-01
X_6318238_SNP T A 0.2764 55 144 0.4987 6.0863016640359147E-01
X_6318251_SNP A G 0.3858 76 121 0.5292 4.5951571016551851E-01
X_6318279_SNP G T 0.2727 54 144 0.6315 7.6482726204994811E-01
X_6318282_SNP G A 0.07107 14 183 0.7449 7.6557737863751940E-01
X_6318283_SNP T G 0.3929 77 119 0.61 5.4997798283687294E-01
X_6318322_SNP C T 0.4115 79 113 0.3996 3.3655219576037010E-01
X_6318327_SNP C T 0.4588 89 105 0.3112 3.5153758285718573E-01
X_6318352_SNP A T 0.4518 89 108 0.6336 5.1343638083299870E-01
X_6318378_SNP C G 0.4462 87 108 0.636 5.1831776594081713E-01
X_6318397_SNP T G 0.4346 83 108 0.5365 3.4584106860417885E-01
X_6318398_SNP T A 0.4444 84 105 0.5923 5.1429995612582868E-01
X_6318416_SNP C T 0.3897 76 119 0.9056 9.1346437130880220E-01
X_6318436_SNP T G 0.4404 85 108 0.6684 7.6934911527848104E-01
X_6318440_SNP C T 0.055 11 189 0.2401 3.8764126317208503E-01
X_6318511_DEL A ATTGTGCGA 0.1055 21 178 0.5303 3.7652135265631537E-01
X_6318529_SNP G T 0.055 11 189 0.4423 4.1706886336406501E-01
X_6318588_SNP T C 0.1218 24 173 0.8022 5.0070839437536363E-01
X_6318644_SNP A G 0.4084 78 113 0.7563 7.7862519867403956E-01
X_6318918_SNP A C 0.2934 49 118 0.1001 1.6529302998747686E-01
X_6318920_SNP A C 0.3207 59 125 0.1662 2.9285914660952417E-01
X_6318986_SNP T G 0.1276 25 171 0.3387 7.8060143613888477E-01
X_6319079_SNP A T 0.2165 42 152 0.8473 7.9640011090073581E-01
X_6319082_SNP G A 0.2938 57 137 0.8067 9.6092731142705923E-01
X_6319125_SNP C T 0.2073 40 153 0.7494 9.5554888658322867E-01
X_6319170_SNP G T 0.199 39 157 0.843 5.4493007065063481E-01
X_6319173_SNP G T 0.2 39 156 0.9538 6.7484532182729273E-01
X_6319197_SNP G A 0.2021 39 154 0.9961 7.1199797391533182E-01
X_6319206_MNP ATTC GAAT 0.2092 41 155 0.9007 6.1914200705633649E-01
X_6319490_SNP T C 0.4844 93 99 0.7666 8.0743191923044455E-01
X_6319604_SNP C A 0.06599 13 184 0.8533 6.5892042836354747E-01
X_6319628_SNP C T 0.3655 72 125 0.7337 6.4897365165983867E-01
X_6319696_SNP A T 0.2205 43 152 0.3556 3.9494514574154616E-01
X_6319724_SNP A G 0.4688 90 102 0.3307 3.3898938709098891E-01
X_6319847_SNP G T 0.2062 40 154 0.6094 5.9112100199958362E-01
X_6319918_SNP T C 0.3161 61 132 0.3361 2.2149365336054250E-01
X_6319951_INS TCTTCCTGTTCCT T 0.05618 10 168 0.5726 4.6362025302415177E-01
X_6320035_SNP T C 0.1827 36 161 0.8935 8.1707664253464518E-01
X_6320036_SNP A C 0.159 31 164 0.9214 9.9424983394116551E-01
X_6320050_SNP T G 0.1795 35 160 0.7865 6.8125790907447592E-01
X_6320069_SNP C T 0.148 29 167 0.2475 4.3167027788702650E-01
X_6320080_DEL A AA 0.4 74 111 0.3576 3.6757414203624517E-01
X_6320110_SNP A T 0.1106 22 177 0.6274 8.3198318202897092E-01
X_6320117_SNP G A 0.1263 25 173 0.9282 8.7445828112854684E-01
X_6320132_SNP G C 0.4536 88 106 0.3323 3.0052677437068265E-01
X_6320143_SNP G T 0.1061 21 177 0.6491 8.5103199694952703E-01
X_6320146_SNP G C 0.1061 21 177 0.6491 8.5103199694952703E-01
X_6320148_SNP C T 0.09137 18 179 0.7064 8.9296181458512069E-01
X_6320153_SNP A C 0.101 20 178 0.738 9.1945427251886414E-01
X_6320157_SNP A C 0.09548 19 180 0.7429 9.4874201251098667E-01
X_6320166_SNP T A 0.09645 19 178 0.9643 7.2296133301108623E-01
X_6320282_SNP C T 0.2746 53 140 0.2399 1.6546722106885603E-01
X_6320370_SNP G A 0.1518 29 162 0.962 9.1965455059319179E-01
X_6320383_SNP G T 0.3061 60 136 0.3322 4.6404324334261993E-01
X_6320390_SNP T G 0.3401 67 130 0.9711 9.8873556659654904E-01
X_6320392_SNP C G 0.301 59 137 0.2626 3.5110140911312315E-01
X_6320420_SNP G A 0.3198 63 134 0.7939 8.5599785881728419E-01
X_6320463_SNP A G 0.3131 62 136 0.8663 9.2339478692140331E-01
X_6320529_SNP T C 0.3711 72 122 0.9297 9.7496431869109823E-01
X_6320530_SNP A T 0.3802 73 119 0.9249 9.8497370738099010E-01
X_6320533_SNP A C 0.4043 76 112 0.7023 6.6702815553944883E-01
X_6320586_SNP C G 0.09596 19 179 0.2087 4.5677111465786424E-01
X_6320636_SNP C T 0.4197 81 112 0.1449 3.4553012084748236E-01
X_6320869_SNP T C 0.3093 60 134 0.3792 4.0234703414750761E-01
X_6320905_SNP G A 0.3452 68 129 0.9805 9.8884323199363722E-01
X_6320938_SNP T G 0.4359 85 110 0.5224 4.5770248559779392E-01
X_6320942_SNP T G 0.06091 12 185 0.1542 1.3586102831921332E-01
X_6321004_SNP C T 0.3939 78 120 0.6181 7.4293945001567230E-01
X_6321036_SNP A T 0.05102 10 186 0.5659 4.1846509591462344E-01
X_6321073_SNP G A 0.3627 70 123 0.844 8.0038759835575635E-01
X_6321076_SNP T G 0.224 43 149 0.4856 6.5066340841520842E-01
X_6321099_SNP G C 0.3802 73 119 0.3632 4.6236200272641081E-01
X_6321107_SNP A T 0.3455 66 125 0.1818 2.8873086883224375E-01
X_6321212_SNP T C 0.1546 30 164 0.6586 5.3947577372329159E-01
X_6321217_SNP T C 0.148 29 167 0.5786 4.7166934733793020E-01
X_6321263_SNP A G 0.08511 16 172 0.2086 1.0433161000321123E-01
X_6321285_SNP A C 0.05102 10 186 0.3123 2.2561174762533320E-01
X_6321415_INS A ACA 0.1988 33 133 0.1158 1.3735020362675121E-01
X_6321441_SNP T G 0.125 24 168 0.5115 8.0499490812206231E-01
X_6321568_SNP G C 0.3969 77 117 0.1109 6.0536470358928993E-02
X_6321577_SNP T C 0.05612 11 185 0.3075 1.9310294291834451E-01
X_6321915_SNP A G 0.132 26 171 0.7154 7.4925181245715589E-01
X_6321927_SNP A T 0.2041 40 156 0.4983 4.7223029734739008E-01
X_6321949_SNP T G 0.085 17 183 0.7369 6.7395974581057816E-01
X_6321951_SNP G A 0.2359 46 149 0.4075 3.5059520040647130E-01
X_6321954_SNP C A 0.1307 26 173 0.5902 4.7676655138447444E-01
X_6321959_SNP G A 0.1005 20 179 0.3249 2.7845814062310159E-01
X_6321973_SNP G T 0.2642 51 142 0.1275 9.5079822174067741E-02
X_6321981_SNP T A 0.1615 31 161 0.2409 2.1346390715870167E-01
X_6321991_SNP G A 0.05699 11 182 0.3774 3.7729844242536914E-01
X_6322060_DEL T TTGT 0.08947 17 173 0.3595 3.0771071375341752E-01
X_6322106_SNP C T 0.08152 15 169 0.5162 7.0128502135822912E-01
X_6322108_SNP T G 0.0914 17 169 0.472 6.4398960226364588E-01
X_6322119_SNP G T 0.09043 17 171 0.3916 5.0923472481521825E-01
X_6322120_DEL A AT 0.08995 17 172 0.3875 5.0566227984354462E-01
X_6322130_SNP G A 0.09375 18 174 0.2941 3.9035097293942345E-01
X_6322131_SNP T A 0.09375 18 174 0.2941 3.9035097293942345E-01
X_6322142_SNP C G 0.3407 62 120 0.8631 6.3001917435481825E-01
X_6322517_DEL G GGGTGTGTGAA 0.08 16 184 0.5329 4.6710541004183259E-01
X_6322606_SNP G A 0.1106 22 177 0.984 8.7808274235320161E-01
X_6322726_SNP A G 0.2205 43 152 0.6073 7.1426752919431635E-01
X_6322749_SNP A C 0.2042 39 152 0.3683 4.0569589522932470E-01
X_6322771_SNP C G 0.1633 32 164 0.8245 7.5859972554737720E-01
X_6322884_SNP A G 0.4845 94 100 0.1378 2.8473406406841562E-01
X_6322942_SNP A T 0.0804 16 183 0.993 9.8536747318690832E-01
X_6322991_SNP A G 0.2103 41 154 0.3128 3.6070702751524608E-01
X_6322992_SNP A C 0.2073 40 153 0.3538 4.1061321144720664E-01
X_6323038_SNP T C 0.2347 46 150 0.3187 3.7434900121403525E-01
X_6323061_DEL G AAA 0.2835 55 139 0.6709 8.9260005431141021E-01
X_6323068_SNP G T 0.241 47 148 0.3548 4.6185871950978630E-01
X_6323070_DEL G GTG 0.2335 46 151 0.2922 3.9080528016311589E-01
X_6323085_SNP G C 0.285 55 138 0.6646 8.4774803824947442E-01
X_6323097_SNP T G 0.2332 45 148 0.2359 2.7588315454784107E-01
X_6323100_SNP G C 0.2332 45 148 0.2447 2.9815685488085708E-01
X_6323103_SNP A T 0.2344 45 147 0.2829 3.4204793728201843E-01
X_6323115_SNP G T 0.288 53 131 0.5855 7.4986769107521001E-01
X_6323133_SNP C A 0.4857 85 90 0.3658 3.5184832948628919E-01
X_6323175_SNP A T 0.1204 23 168 0.1114 2.3340672327335221E-01
X_6323182_SNP A T 0.4012 69 103 0.6925 5.1736260724960392E-01
X_6323307_SNP C T 0.2963 56 133 0.2352 2.4435234273360651E-01
X_6323309_SNP T G 0.2947 56 134 0.2921 2.9174321665612302E-01
X_6323322_SNP G A 0.2135 41 151 0.6654 7.4064170833668164E-01
X_6323323_SNP A C 0.2105 40 150 0.7187 7.8530687452083470E-01
X_6323340_SNP T G 0.2386 42 134 0.4682 4.0625531580882857E-01
X_6323531_SNP G A 0.1429 28 168 0.5819 5.5930446018165547E-01
X_6323582_SNP T G 0.199 39 157 0.854 9.9656228321390750E-01
X_6323737_SNP T C 0.3711 72 122 0.7275 9.1914994894374313E-01
X_6323796_SNP G A 0.399 79 119 0.9034 8.4909849509690360E-01
X_6323815_INS TGT T 0.4343 86 112 0.8257 9.9398808479831557E-01
X_6323825_DEL C CTG 0.08 16 184 0.7591 7.1753358090415043E-01
X_6323830_SNP A T 0.4416 87 110 0.9218 9.4478190198611622E-01
X_6323852_SNP A T 0.1263 25 173 0.3097 5.4484804779138485E-01
X_6323861_SNP A T 0.1218 24 173 0.341 5.9003994461697129E-01
X_6323871_SNP C T 0.1122 22 174 0.4742 7.0213015829535907E-01
X_6323883_DEL C CCTTTTCTCTTCGAAAC 0.05155 10 184 0.6895 8.2804285354666995E-01
X_6323907_SNP T C 0.4721 93 104 0.6539 6.7710328010031118E-01
X_6323942_SNP T A 0.1206 24 175 0.8809 7.1508496308222824E-01
X_6329739_SNP C A 0.08122 16 181 0.8835 8.5415863310938589E-01
X_6329776_SNP C T 0.2154 42 153 0.3461 3.6693343220810626E-01
X_6329781_SNP A T 0.1907 37 157 0.2802 4.0423891110368726E-01
X_6329816_SNP C T 0.1134 22 172 0.9358 6.9178841166255944E-01
X_6329897_SNP T C 0.09645 19 178 0.1108 2.4149788883463585E-01
X_6329909_SNP G A 0.1128 22 173 0.2386 2.4022174756082859E-01
X_6330047_SNP T A 0.05 10 190 0.8095 8.9026394069606107E-01
X_6330178_SNP G C 0.4623 92 107 0.6986 6.7518202664721283E-01
X_6330190_SNP T A 0.1218 24 173 0.2369 3.7848473645138125E-01
X_6330198_DEL G CAC 0.1728 33 158 0.435 8.7169014427182301E-01
X_6330215_SNP A G 0.2 40 160 0.3804 4.7713587817803649E-01
X_6330227_SNP A T 0.06061 12 186 0.9565 9.2461550725770625E-01
X_6330256_SNP T A 0.197 39 159 0.3486 3.3596841398255495E-01
X_6330354_SNP G T 0.4124 80 114 0.4452 2.9009241204303005E-01
X_6330521_SNP G A 0.2113 41 153 0.5286 4.7064185610266907E-01
X_6330522_SNP C A 0.2347 46 150 0.7014 7.9155461608454625E-01
X_6330658_SNP C A 0.1684 33 163 0.5498 4.5703176656424305E-01
X_6330688_SNP T C 0.2551 50 146 0.01066 9.2313184495708116E-03
X_6330868_SNP C G 0.07576 15 183 0.2449 2.1708169244431430E-01
X_6330887_SNP T C 0.3782 73 120 0.6882 6.8253140511833021E-01
X_6330918_SNP C T 0.1289 25 169 0.3794 3.2873309574379184E-01
X_6330954_SNP C A 0.1939 38 158 0.4683 6.3341311649094290E-01
X_6331020_SNP C T 0.08333 16 176 0.1567 2.9190716788908555E-01
X_6331063_SNP G A 0.1837 36 160 0.7699 7.8194096566776505E-01
X_6331078_SNP A G 0.1082 21 173 0.5212 6.4201893673433585E-01
X_6331172_SNP C A 0.2953 57 136 0.3077 3.4896440693870423E-01
X_6331506_SNP G T 0.1457 29 170 0.8741 2.9247255439427389E-01
X_6331512_SNP T C 0.1515 30 168 0.9255 3.3157956835211366E-01
X_6331516_SNP A T 0.1515 30 168 0.9255 3.3157956835211366E-01
X_6331522_DEL G GGTATATATG 0.134 26 168 0.9603 4.7493997477084560E-01
X_6331536_SNP G A 0.1071 21 175 0.558 2.6319363166120724E-01
X_6331540_SNP C T 0.4154 81 114 0.3588 3.9273185700250546E-01
X_6331554_SNP T C 0.4772 94 103 0.9956 6.2824755474015559E-01
X_6331565_SNP T C 0.1364 27 171 0.7015 2.0922988537370302E-01
X_6331610_SNP C T 0.1562 30 162 0.6154 3.2548167657505833E-01
X_6331684_SNP C A 0.1371 27 170 0.6149 3.8173935873032083E-01
X_6331717_SNP A C 0.06061 12 186 0.4069 2.9479749433348645E-01
X_6331855_SNP G T 0.2103 41 154 0.992 5.9126400630746501E-01
X_6331891_SNP G C 0.3402 66 128 0.8922 8.2043976113635297E-01
X_6332117_SNP C T 0.05584 11 186 0.4016 1.8653166453084580E-01
X_6332180_SNP A G 0.1832 35 156 0.2971 2.6752431282141542E-01
X_6332247_SNP C G 0.06633 13 183 0.9793 7.3598148597439439E-01
X_6332444_SNP C A 0.3316 64 129 0.1591 2.0745790511261186E-01
X_6332474_SNP A C 0.3757 68 113 0.1717 2.9903052438178079E-01
X_6332475_SNP C A 0.4051 79 116 0.2266 3.1734359946784485E-01
X_6332615_SNP C T 0.2778 45 117 0.1216 3.5856632833102954E-02
X_6332625_SNP C G 0.08671 15 158 0.4316 4.1439165218682583E-01
X_6332660_DEL G GGG 0.1818 34 153 0.9602 7.7485452455253589E-01
X_6332668_SNP G T 0.2012 33 131 0.8958 8.4897357612921787E-01
X_6332679_SNP C G 0.1897 37 158 0.8888 7.8238166072630444E-01
X_6332686_SNP T C 0.2383 46 147 0.789 8.2638683038156457E-01
X_6332687_SNP C G 0.4316 82 108 0.5615 6.3058870050460414E-01
X_6332697_SNP G A 0.3109 60 133 0.4088 4.1466692963363672E-01
X_6332863_SNP C G 0.2969 57 135 0.5332 3.4698141974605523E-01
X_6332885_SNP T C 0.05528 11 188 0.5874 6.9525076356531834E-01
X_6332899_SNP T C 0.4772 94 103 0.4279 5.0901865352618847E-01
X_6332908_SNP G T 0.4742 92 102 0.3907 2.9176234256374012E-01
X_6332911_SNP C G 0.4815 91 98 0.6786 8.5385788710371813E-01
X_6332935_SNP A G 0.4641 84 97 0.5796 7.7621681193776182E-01
X_6332964_SNP T G 0.3594 69 123 0.407 6.6103208946666692E-01
X_6332994_SNP G A 0.2684 51 139 0.6274 8.9633025884558271E-01
X_6333050_SNP T G 0.1277 24 164 0.2855 2.4463361029494024E-01
X_6333069_SNP A G 0.2737 52 138 0.9432 7.8020526843014837E-01
X_6333109_SNP T C 0.05 10 190 0.8231 8.5859208508942397E-01
X_6333334_SNP G A 0.1907 37 157 0.5783 8.3165898759260737E-01
X_6333381_SNP A T 0.1429 28 168 0.2886 4.4909849127483237E-01
X_6333416_SNP A G 0.3613 69 122 0.9502 6.5203305219108443E-01
X_6333418_DEL C GTT 0.1571 30 161 0.8306 9.8861367707015235E-01
X_6333595_SNP G C 0.1675 33 164 0.824 5.8437569809597500E-01
X_6333610_SNP G A 0.1042 20 172 0.717 6.4608557292879554E-01
X_6333625_DEL C CCC 0.1036 20 173 0.2342 2.7710582672054829E-01
X_6333675_INS ATTGGTTTATGGCA A 0.2053 39 151 0.9592 6.8538444395662623E-01
X_6333676_SNP T A 0.1211 23 167 0.1608 1.1360875060632414E-01
X_6333686_SNP T C 0.3163 62 134 0.6473 3.8257894073553267E-01
X_6333767_SNP T C 0.3015 60 139 0.6476 4.2994695312849418E-01
X_6333863_SNP T C 0.4227 82 112 0.6386 6.5057876044507479E-01
X_6334046_DEL A AGTGCTGGTA 0.1846 36 159 0.1974 2.7866724426978418E-01
X_6334057_SNP G A 0.4124 80 114 0.5789 7.4561242215090417E-01
X_6334074_DEL T AA 0.1561 27 146 0.08842 2.0342388469970118E-02
X_6334127_SNP G C 0.06566 13 185 0.4353 3.4126969777078842E-01
X_6334185_SNP T G 0.4072 79 115 0.7032 6.8380614330114287E-01
X_6334198_SNP C T 0.441 86 109 0.9697 9.5107863951715133E-01
X_6334201_SNP G C 0.3944 71 109 0.5971 6.3713509585151407E-01
X_6334210_SNP T C 0.4712 90 101 0.4706 5.6990491291841683E-01
X_6334337_SNP A T 0.1523 30 167 0.1544 3.1854000638614233E-01
X_6334360_SNP C G 0.352 69 127 0.8875 9.7682193608309309E-01
X_6334408_SNP A G 0.3756 74 123 0.6194 6.6003833816430413E-01
X_6334409_SNP T C 0.3692 72 123 0.4924 5.1774079469553969E-01
X_6334460_SNP T C 0.3878 76 120 0.5936 5.0508462831008216E-01
X_6334470_SNP G A 0.1818 36 162 0.2753 4.0600235159809872E-01
X_6334474_SNP G T 0.3538 69 126 0.6295 7.0525824155056827E-01
X_6334475_SNP A T 0.06091 12 185 0.8332 8.3855390876123270E-01
X_6334482_DEL TTCT T 0.4083 69 100 0.7992 8.0208727025043536E-01
X_6334522_SNP A T 0.2211 44 155 0.09347 1.4373356008632399E-01
X_6334526_SNP T C 0.4192 83 115 0.2489 2.5170677554034571E-01
X_6334530_SNP A T 0.3571 70 126 0.5924 6.6673095802726845E-01
X_6334543_SNP T C 0.4619 91 106 0.5139 5.7200589637831656E-01
X_6334545_SNP T A 0.1616 32 166 0.2527 3.6487656933692902E-01
X_6334558_SNP A T 0.3553 70 127 0.6852 7.9612233867454729E-01
X_6334564_SNP G A 0.2172 43 155 0.09221 1.4869970943265176E-01
X_6334663_SNP A G 0.198 39 158 0.0613 6.4287465934462690E-02
X_6334672_DEL T TT 0.3873 67 106 0.4502 4.7285128330408188E-01
X_6334723_INS TTCTGGAT T 0.1124 20 158 0.7215 8.0838965383925088E-01
X_6334724_SNP T G 0.1211 23 167 0.1659 1.6146322332107355E-01
X_6334881_SNP C G 0.4381 85 109 0.1559 1.6390592831059692E-01
X_6334892_SNP A G 0.2435 47 146 0.3781 5.3965539946905672E-01
X_6334910_SNP C A 0.08081 16 182 0.2134 1.2665311842639215E-01
X_6334929_INS GT C 0.05051 10 188 0.8701 8.3575783005904258E-01
X_6335007_SNP T G 0.05025 10 189 0.08327 9.4474026058375848E-02
X_6335239_SNP T C 0.07071 14 184 0.671 7.1745665245841084E-01
X_6335347_SNP T G 0.05556 11 187 0.7709 8.1280160031369997E-01
X_6335400_SNP A C 0.198 39 158 0.555 5.0423644326465222E-01
X_6335410_SNP G A 0.2487 49 148 0.2077 3.0472137127671706E-01
X_6335481_SNP T A 0.1015 20 177 0.4142 2.7267490348923173E-01
X_6335541_SNP C G 0.05025 10 189 0.8763 8.3001049975377938E-01
X_6335547_SNP A G 0.1832 35 156 0.639 3.3091369480983812E-01
X_6335562_SNP G A 0.268 52 142 0.6285 3.5467202695050182E-01
X_6335564_SNP T A 0.08543 17 182 0.3529 2.4236632840274963E-01
X_6335566_SNP C T 0.2704 53 143 0.6494 2.6551122891571699E-01
X_6335783_SNP G A 0.1616 32 166 0.3834 3.8392695449120129E-01
X_6335784_SNP T A 0.1071 21 175 0.6894 4.5022660000532400E-01
X_6335893_SNP T G 0.1472 29 168 0.7933 8.2080475759778793E-01
X_6335898_SNP G C 0.1574 31 166 0.3535 4.2528600161382724E-01
X_6335960_SNP G A 0.05155 10 184 0.7723 6.3175362011499903E-01
X_6335964_SNP C T 0.08247 16 178 0.5222 8.2556567936898340E-01
X_6336001_SNP A G 0.08995 17 172 0.8387 9.8644090802954654E-01
X_6336026_SNP A G 0.3391 59 115 0.6383 5.1109024843973616E-01
X_6336039_SNP T A 0.3915 74 115 0.4919 5.0720055647683671E-01
X_6336047_SNP G T 0.4293 79 105 0.7966 9.0801338662780973E-01
X_6336149_DEL TA T 0.404 80 118 0.8187 6.9656583285376361E-01
X_6336233_SNP A T 0.1156 23 176 0.9757 5.3947501846988088E-01
X_6336295_INS C CC 0.2235 40 139 0.4304 9.8775388842736978E-01
X_6336371_SNP T C 0.07143 14 182 0.8949 7.0637160329639370E-01
X_6336399_SNP G A 0.1443 28 166 0.5242 5.5980929122367851E-01
X_6336468_DEL A ATAAAAA 0.3239 57 119 0.406 3.1586505724906699E-01
X_6336507_INS TAT T 0.3897 76 119 0.5464 6.5486123767605753E-01
X_6336510_SNP G C 0.3827 75 121 0.5543 6.8156441180844740E-01
X_6336548_DEL C CCAAACC 0.3 54 126 0.3432 8.4295901255836880E-01
X_6336704_SNP C T 0.07653 15 181 0.8893 9.6707264229667356E-01
X_6336707_SNP C G 0.06633 13 183 0.8781 9.5016537035051107E-01
X_6336784_SNP T C 0.2176 42 151 0.5135 3.2209764672455410E-01
X_6336818_INS CC C 0.1277 24 164 0.1992 3.3714302130106943E-01
X_6336905_SNP G T 0.06283 12 179 0.06593 4.8960532121834738E-02
X_6336911_SNP T G 0.3184 57 122 0.8285 6.9052301224378909E-01
X_6337009_DEL G GCGTG 0.1148 21 162 0.3374 2.0721200654688543E-01
X_6337085_SNP G C 0.134 26 168 0.8619 8.8627747269229806E-01
X_6337180_SNP T C 0.3627 70 123 0.08203 8.2463801762334338E-02
X_6337375_SNP C T 0.4681 88 100 0.4149 5.5744049122484240E-01
X_6337611_SNP C T 0.1969 38 155 0.05284 8.1164953535013296E-02
X_6337681_SNP G C 0.2821 55 140 0.2353 2.8593466919336130E-01
X_6337690_SNP T A 0.3523 68 125 0.04601 5.3056569041780223E-02
X_6337734_SNP G T 0.3622 71 125 0.05639 3.3926466682016973E-02
X_6337767_SNP T G 0.1436 28 167 0.2272 1.1593736888156292E-01
X_6337776_SNP T A 0.159 31 164 0.1867 1.0100453581960767E-01
X_6337782_DEL A GTATTGTCC 0.1218 24 173 0.8829 8.0635276409998613E-01
X_6337823_DEL TT CAA 0.1263 25 173 0.8594 8.2016850189555413E-01
X_6337823_SNP G C 0.07229 12 154 0.1954 7.8019382066844375E-02
X_6337831_SNP A C 0.08247 16 178 0.2475 1.6686663253899048E-01
X_6337871_SNP G T 0.05612 11 185 0.1251 1.0666254419106314E-01
X_6337883_SNP A G 0.065 13 187 0.07944 6.1695963671578015E-02
X_6338162_INS GT G 0.2116 40 149 0.3084 4.4150925462648793E-01
X_6338164_SNP G T 0.4216 78 107 0.5924 7.1687064877603091E-01
X_6338271_SNP C T 0.1313 26 172 0.6562 8.2004163187931300E-01
X_6338433_SNP T G 0.2216 43 151 0.5011 8.1354575400153684E-01
X_6338449_SNP C G 0.232 45 149 0.49 7.6590964619220370E-01
X_6338452_SNP A C 0.2011 38 151 0.5085 6.8646823747113284E-01
X_6338453_SNP C A 0.3523 68 125 0.8036 9.6504710646905389E-01
X_6338515_SNP A T 0.1 19 171 0.2992 5.5839404535827519E-01
X_6338539_SNP G C 0.1224 24 172 0.844 7.8238873198655989E-01
X_6338911_SNP G C 0.3232 64 134 0.06308 1.4067178619564591E-01
X_6338919_INS ATGTA A 0.08 16 184 0.393 3.0837618498246866E-01
X_6338938_SNP C T 0.2092 41 155 0.8491 9.8945266752078365E-01
X_6338939_SNP A T 0.3105 59 131 0.5105 4.4960647285154598E-01
X_6339098_SNP G C 0.07576 15 183 0.7492 7.7374539221293093E-01
X_6339116_SNP T C 0.07143 14 182 0.7749 7.7102305007736449E-01
X_6339273_SNP A G 0.267 51 140 0.2295 5.5189723654513156E-01
X_6339314_SNP G A 0.1357 27 172 0.7281 6.3800684841853939E-01
X_6339362_SNP T C 0.09137 18 179 0.7288 4.9240031134071582E-01
X_6339363_SNP G T 0.08333 16 176 0.8754 7.9133120509198251E-01
X_6339369_SNP C T 0.08718 17 178 0.7301 7.7417336540026493E-01
X_6345102_SNP T C 0.3462 63 119 0.1854 3.0764380756847287E-01
X_6345111_SNP T A 0.07407 14 175 0.7835 8.0511980526141858E-01
X_6345133_SNP C T 0.2955 52 124 0.4853 8.0426802876004844E-01
X_6345149_SNP C A 0.3175 60 129 0.4041 8.5279489481296722E-01
X_6345192_SNP C A 0.06383 12 176 0.9196 4.3393655886442972E-01
X_6345205_SNP T C 0.1613 30 156 0.6466 7.4813036434011160E-01
X_6345209_SNP G T 0.08377 16 175 0.8261 5.7577336934377665E-01
X_6345212_SNP G A 0.05208 10 182 0.5821 5.4402697839632608E-01
X_6345241_INS TATTTTTTT T 0.1607 27 141 0.7886 7.2427337052521901E-01
X_6345262_SNP T G 0.2917 56 136 0.5079 7.0095323762603023E-01
X_6345280_SNP T A 0.1786 35 161 0.5876 9.9332080626176267E-01
X_6345285_SNP C A 0.1837 36 160 0.6202 9.9821097917856871E-01
X_6345286_SNP A C 0.1856 36 158 0.6504 9.2830017405542520E-01
X_6345304_SNP G C 0.2601 45 128 0.1185 2.5777081581751338E-01
X_6345306_SNP C G 0.07179 14 181 0.759 5.7222910539610261E-01
X_6345307_SNP A G 0.1237 24 170 0.2987 2.9199427889758012E-01
X_6345350_SNP T A 0.2732 53 141 0.749 7.6089165581349660E-01
X_6345449_SNP G A 0.06533 13 186 0.1754 1.8347868860588346E-01
X_6345704_SNP G A 0.4271 82 110 0.9785 9.1439986889903058E-01
X_6345948_SNP C T 0.1717 34 164 0.887 7.8399710214705709E-01
X_6345987_SNP C T 0.05528 11 188 0.341 3.3441813194870951E-01
X_6345994_SNP G C 0.05076 10 187 0.4366 4.1924869455132308E-01
X_6346018_SNP A G 0.05076 10 187 0.2947 3.1386101387210430E-01
X_6346237_INS TGTTGTAT T 0.3212 62 131 0.2624 2.4982037919750155E-01
X_6346252_SNP T C 0.3231 63 132 0.3933 3.7644965001984498E-01
X_6346257_SNP C T 0.3247 63 131 0.3513 3.3656031375228890E-01
X_6346461_SNP G C 0.06452 12 174 0.8546 9.4674236143235213E-01
X_6346570_SNP C G 0.1392 27 167 0.3384 5.4645265875029070E-01
X_6346647_SNP A G 0.1813 35 158 0.5641 4.4641847839115700E-01
X_6346777_SNP A T 0.101 20 178 0.4107 2.9361949664169196E-01
X_6346789_SNP C A 0.1717 34 164 0.1047 7.5643401912202132E-02
X_6346814_SNP G T 0.09548 19 180 0.09809 5.7312087964116146E-02
X_6346818_SNP A T 0.09548 19 180 0.09081 4.7183197560863172E-02
X_6346823_SNP T A 0.08543 17 182 0.1858 1.0272167110094788E-01
X_6346909_SNP T C 0.1969 38 155 0.1424 4.5658479910001756E-02
X_6347041_SNP T C 0.0603 12 187 0.4323 2.2390110900580018E-01
X_6347044_SNP C G 0.07 14 186 0.2503 4.0140211186462826E-01
X_6347135_SNP G T 0.132 26 171 0.2277 5.8145744721620513E-02
X_6347402_SNP A G 0.4974 95 96 0.6517 7.9835174353069482E-01
X_6347427_SNP G C 0.3958 76 116 0.6239 4.2270802303446109E-01
X_6347531_SNP C T 0.065 13 187 0.3636 3.8453177086858936E-01
X_6347592_SNP C G 0.0603 12 187 0.8687 6.9205881113836276E-01
X_6347603_SNP C T 0.1313 26 172 0.918 6.5821816967246716E-01
X_6347609_INS AA A 0.1134 22 172 0.7231 6.1069258623253408E-01
X_6347619_SNP C G 0.1218 24 173 0.6876 4.1850259024438030E-01
X_6347623_SNP T C 0.1218 24 173 0.8009 5.0460465056605397E-01
X_6347626_SNP A G 0.1168 23 174 0.7893 5.0758082088757916E-01
X_6347638_SNP A T 0.1168 23 174 0.8028 5.1308720997435930E-01
X_6348079_SNP A G 0.07538 15 184 0.6501 7.5048896996005476E-01
X_6348318_SNP G A 0.1371 27 170 0.4803 4.9732664656869319E-01
X_6348335_SNP C T 0.1633 32 164 0.6832 7.5748770802516829E-01
X_6348386_SNP G A 0.2 39 156 0.7165 9.3852477536279200E-01
X_6348401_SNP T C 0.1472 29 168 0.6513 7.0890722636930559E-01
X_6348737_SNP T A 0.4921 94 97 0.374 4.5629324691748130E-01
X_6349135_SNP C A 0.09794 19 175 0.8678 7.1039631967337558E-01
X_6349237_SNP T C 0.1031 20 174 0.258 2.6074730283054048E-01
X_6349270_SNP A T 0.1361 26 165 0.4834 6.9610990438986464E-01
X_6349272_SNP T C 0.0733 14 177 0.6569 6.9992139570059986E-01
X_6349312_SNP G C 0.08163 16 180 0.3644 2.4013623854855370E-01
X_6349366_INS CAC C 0.1368 26 164 0.7773 8.9805182070192047E-01
X_6349506_SNP A C 0.3523 62 114 0.2979 4.1001782743714610E-01
X_6349555_SNP C T 0.1192 23 170 0.6131 6.2584479424303585E-01
X_6349557_SNP T G 0.1204 23 168 0.7109 9.4311946582654438E-01
X_6349580_SNP T A 0.08718 17 178 0.5487 6.5750439305471897E-01
X_6349961_SNP T C 0.314 54 118 0.9218 9.4430538640482109E-01
X_6350215_SNP C T 0.09424 18 173 0.608 8.8548797121537348E-01
X_6350246_SNP G T 0.07895 15 175 0.4773 4.0741244185816061E-01
X_6350307_SNP G A 0.08081 16 182 0.6866 6.8359015761317421E-01
X_6350321_SNP A G 0.07614 15 182 0.6169 6.0155187763782325E-01
X_6350330_SNP C T 0.0582 11 178 0.4887 4.8651648479950160E-01
X_6350332_SNP G A 0.07292 14 178 0.8338 8.1289870552791244E-01
X_6350342_SNP T C 0.1042 20 172 0.691 7.8971230880543830E-01
X_6350358_SNP T C 0.07254 14 179 0.8665 8.4948313086797811E-01
X_6350373_SNP C T 0.07179 14 181 0.5044 4.7964299795225485E-01
X_6350429_SNP G T 0.09596 19 179 0.4987 8.0690239690627252E-01
X_6350431_SNP C T 0.1005 20 179 0.5349 8.5267842191530663E-01
X_6350434_SNP G T 0.09137 18 179 0.4682 7.9990493491155301E-01
X_6350442_SNP T A 0.09596 19 179 0.5464 8.8334349268921841E-01
X_6350456_SNP T C 0.09596 19 179 0.2177 2.6343250881454328E-01
X_6350481_SNP A C 0.1015 20 177 0.3174 3.5234973988033447E-01
X_6350482_SNP G A 0.101 20 178 0.3145 3.5010869440757952E-01
X_6350496_DEL C CG 0.06566 13 185 0.4638 6.6136565807287340E-01
X_6350512_SNP C T 0.06599 13 184 0.4672 6.6321816229423503E-01
X_6350533_SNP C T 0.06806 13 178 0.4459 6.2611992148668705E-01
X_6350551_INS TCCAACAAAATGTGTCAATTCAGTGACTTGTG T 0.06061 12 186 0.4055 2.9004363187493454E-01
X_6350554_INS TTGTTATTCTAC T 0.05584 11 186 0.536 6.4828875256096241E-01
X_6350562_SNP T C 0.05584 11 186 0.6391 9.6513850072487306E-01
X_6350679_SNP T C 0.05528 11 188 0.6406 8.5873014008017479E-01
X_6350699_SNP C T 0.1231 24 171 0.6678 8.5457253459335514E-01
X_6350716_SNP G T 0.08205 16 179 0.2719 3.4371279863151372E-01
X_6350717_SNP C G 0.08163 16 180 0.2861 3.6017445657038261E-01
X_6350812_SNP C T 0.09548 19 180 0.3026 3.1494754415437531E-01
X_6350855_SNP C T 0.08586 17 181 0.04955 5.8601618622598002E-02
X_6350856_SNP A G 0.07614 15 182 0.05688 1.2050251308045601E-01
X_6351002_SNP G A 0.08763 17 177 0.4948 5.9164881336889752E-01
X_6351067_SNP T G 0.09744 19 176 0.8124 9.2221855520813278E-01
X_6351350_SNP G T 0.3895 74 116 0.947 8.3490390166760065E-01
X_6351580_SNP A G 0.1768 35 163 0.6577 4.5284645075512575E-01
X_6351608_DEL CC C 0.2383 46 147 0.4901 3.0150278060300817E-01
X_6351748_SNP C T 0.1487 29 166 0.8749 9.7232580900333299E-01
X_6351983_SNP T A 0.05 10 190 0.9143 8.0340019103221594E-01
X_6352026_SNP A G 0.05025 10 189 0.6066 7.1379303093610069E-01
X_6352100_SNP G A 0.1616 32 166 0.8166 7.7280880049305156E-01
X_6352131_SNP C A 0.1128 22 173 0.2774 3.2266108392805604E-01
X_6352392_DEL TCT T 0.2449 48 148 0.9671 9.6323363849623334E-01
X_6352505_SNP T C 0.2205 43 152 0.5722 7.1497394149676108E-01
X_6352744_SNP T A 0.155 31 169 0.5168 5.3892757077900444E-01
X_6352838_SNP T C 0.1947 37 153 0.3801 6.9827210725255362E-01
X_6352862_INS TT T 0.07735 14 167 0.9533 6.8761940259202059E-01
X_6352951_INS GAG G 0.1907 37 157 0.06508 5.6167365003650792E-02
X_6353047_SNP C G 0.1768 35 163 0.825 8.6478776228190224E-01
X_6353121_SNP A C 0.1675 33 164 0.02892 4.8264807252088843E-02
X_6353139_SNP C T 0.1684 33 163 0.2155 2.4694159872027999E-01
X_6353149_SNP A G 0.1523 30 167 0.02902 3.5842503359989134E-02
X_6353178_SNP C A 0.1421 28 169 0.3631 3.4061947033844575E-01
X_6353295_SNP T C 0.1364 27 171 0.5398 7.9279076245536717E-01
X_6353304_SNP G C 0.1162 23 175 0.3617 3.0207766065335051E-01
X_6353319_SNP C A 0.09548 19 180 0.4483 4.4753922635051024E-01
X_6353320_INS CACAA C 0.09091 18 180 0.4513 4.5219818147766389E-01
X_6353342_INS AA A 0.232 45 149 0.2256 2.5431035410696801E-01
X_6353360_SNP A T 0.2273 45 153 0.2486 3.1372464346258788E-01
X_6353391_SNP G C 0.1094 21 171 0.3118 3.0448402271695496E-01
X_6353404_SNP T A 0.08543 17 182 0.7763 7.4079783266834176E-01
X_6353416_SNP T C 0.06061 12 186 0.9359 9.4022241736095946E-01
X_6353430_SNP C A 0.201 40 159 0.2973 2.7105044209589013E-01
X_6353433_SNP A T 0.197 39 159 0.3305 3.1602638650528947E-01
X_6353435_SNP G T 0.201 40 159 0.2973 2.7105044209589013E-01
X_6353451_SNP A G 0.1579 30 160 0.3165 2.3649165111145332E-01
X_6353455_SNP G T 0.1503 29 164 0.2916 2.1464720910232171E-01
X_6353464_SNP A G 0.1538 30 165 0.4828 4.0588755428214396E-01
X_6353493_INS TT T 0.08021 15 172 0.6361 5.4924387978891365E-01
X_6353557_SNP G A 0.2332 45 148 0.5656 5.9793056258845723E-01
X_6353723_SNP C T 0.08791 16 166 0.6081 5.8834328397853419E-01
X_6353734_DEL A ACA 0.08333 15 165 0.9987 9.5597584535963731E-01
X_6353844_SNP A G 0.09375 18 174 0.9048 9.4440596026369150E-01
X_6354028_SNP G A 0.07035 14 185 0.4894 5.7777107942294437E-01
X_6354054_SNP A G 0.1515 30 168 0.7727 7.2857763878687254E-01
X_6354064_SNP A T 0.1457 29 170 0.8856 7.9791887069970380E-01
X_6354084_SNP C T 0.06533 13 186 0.4723 6.8275749398635810E-01
X_6354090_SNP T C 0.06 12 188 0.4434 5.5847367312074281E-01
X_6354514_INS ACAGAA A 0.07692 13 156 0.9698 8.6748970686494298E-01
X_6354543_SNP G A 0.4213 83 114 0.5659 3.8627269582690216E-01
X_6354763_INS T TT 0.2684 51 139 0.9866 9.0210805498585889E-01
X_6354816_SNP T C 0.2347 46 150 0.6081 4.7146030761659596E-01
X_6354832_SNP A C 0.2462 49 150 0.5559 4.1185726124913036E-01
X_6354908_SNP C T 0.05556 11 187 0.4366 3.5102895658274347E-01
X_6355170_SNP T C 0.3264 63 130 0.6848 6.3069114780082192E-01
X_6355173_DEL T TT 0.132 26 171 0.8774 5.7505874101897625E-01
X_6355190_SNP T A 0.06186 12 182 0.4243 4.3347554789195697E-01
X_6355234_SNP A G 0.07143 14 182 0.4512 3.8529873027497064E-01
X_6355275_SNP A G 0.3858 76 121 0.8334 9.6138561379530263E-01
X_6355292_SNP C G 0.1907 37 157 0.07084 5.3705513628471854E-02
X_6355488_SNP A G 0.06952 13 174 0.535 6.7003070181631641E-01
X_6355646_SNP C T 0.06061 12 186 0.3023 2.6971046675484600E-01
X_6355687_SNP G T 0.05025 10 189 0.7914 9.0907721383204121E-01
X_6355702_SNP A T 0.09596 19 179 0.7178 7.7033258514477287E-01
X_6355710_SNP G A 0.095 19 181 0.7031 7.5314941814131375E-01
X_6355780_SNP C A 0.05051 10 188 0.8212 7.2547306538415035E-01
X_6355787_SNP C T 0.06 12 188 0.8499 7.2685592874155103E-01
X_6355796_SNP C T 0.06533 13 186 0.7144 5.5975594103195414E-01
X_6355932_SNP A G 0.05051 10 188 0.6323 6.2146176464116176E-01
X_6355938_SNP C T 0.115 23 177 0.9597 8.6130512321689223E-01
X_6355947_SNP G A 0.1269 25 172 0.1264 1.0351797755297754E-01
X_6356022_DEL GTG G 0.0765 14 169 0.1723 2.1385233083194488E-01
X_6356102_INS C CATCC 0.09694 19 177 0.8634 8.5459231509462197E-01
X_6356129_SNP G T 0.08763 17 177 0.2586 2.8316899372068072E-01
X_6356366_SNP A G 0.05025 10 189 0.9153 6.9250871177494711E-01
X_6356386_SNP C T 0.1179 23 172 0.1711 1.2008188728189306E-01
X_6357118_INS TGATATAT T 0.1739 32 152 0.1246 2.8396435659088848E-01
X_6357160_SNP C T 0.2051 40 155 0.05396 1.7107411207401979E-01
X_6357688_SNP G A 0.07107 14 183 0.7073 4.6492273815287299E-01
X_6357727_SNP T G 0.1944 35 145 0.7023 8.6602889750020440E-01
X_6357935_SNP G A 0.05 10 190 0.7453 7.8397382272207128E-01
X_6358030_SNP C T 0.07071 14 184 0.7133 5.1878657656563809E-01
X_6358149_SNP A T 0.08081 16 182 0.6542 9.4439121511169444E-01
X_6358249_SNP T C 0.1237 24 170 0.3569 4.8435890542195159E-01
X_6358256_SNP G C 0.06091 12 185 0.5504 9.7768808093881066E-01
X_6358559_INS ATA A 0.05172 9 165 0.1702 2.3314813167645854E-01
X_6358905_SNP T A 0.3763 70 116 0.5934 5.7275321106042298E-01
X_6359368_SNP T C 0.08772 15 156 0.7896 7.4116172734501595E-01
X_6359553_SNP A G 0.1162 23 175 0.847 8.4873739359691869E-01
X_6359814_INS C CCATT 0.3439 65 124 0.1935 1.2841808901082641E-01
X_6360022_SNP A C 0.2053 39 151 0.8396 8.5797781561705821E-01
X_6360029_SNP C T 0.1771 34 158 0.4618 3.0338974635738758E-01
X_6360070_SNP G T 0.1568 29 156 0.472 2.8911263992836689E-01
X_6360284_SNP A C 0.1546 30 164 0.6063 5.8544071996035929E-01
X_6360621_SNP T C 0.2798 54 139 0.1582 1.0303819642370260E-01
X_6360650_SNP C T 0.3214 63 133 0.1674 2.2274683721399657E-01
X_6360657_SNP G A 0.21 42 158 0.4063 8.1035074913234462E-01
X_6360658_SNP T G 0.4898 96 100 0.1233 1.6969277447899433E-01
X_6360718_SNP T A 0.4975 98 99 0.1406 2.0500948323078583E-01
X_6360732_SNP G A 0.1658 33 166 0.8145 8.4263480464212437E-01
X_6360745_SNP T C 0.3384 67 131 0.1187 6.5944514615302902E-02
X_6360789_SNP G A 0.07576 15 183 0.2329 1.3940681830301749E-01
X_6360792_SNP A G 0.4133 81 115 0.04594 7.6147333914824131E-02
X_6360834_INS G GAG 0.3874 74 117 0.04746 2.4042743277353982E-02
X_6361013_SNP C G 0.2626 52 146 0.2156 3.5364522061922077E-01
X_6361039_SNP C A 0.2842 54 136 0.8282 7.4157191618238683E-01
X_6361054_SNP T C 0.2565 49 142 0.7046 6.1844265652607444E-01
X_6361145_SNP A G 0.4842 92 98 0.3965 3.3394730137148743E-01
X_6361352_SNP G A 0.3564 67 121 0.331 3.5909413782735544E-01
X_6361412_INS TACACCACCACCA T 0.3968 75 114 0.1797 1.8039081264723478E-01
X_6361462_SNP G A 0.1989 37 149 0.7375 7.5935486470232938E-01
X_6361499_SNP G A 0.2051 40 155 0.8339 8.5799356542944627E-01
X_6361505_SNP A G 0.1487 29 166 0.649 6.0034626714220130E-01
X_6361529_SNP A G 0.1795 35 160 0.2149 1.1411800722272092E-01
X_6361922_SNP G A 0.1173 23 173 0.671 7.0111246912392544E-01
X_6361955_SNP A C 0.1212 24 174 0.9467 2.5658219706871843E-01
X_6362012_SNP G A 0.2211 44 155 0.9211 4.2982146432375234E-01
X_6362075_SNP G C 0.09596 19 179 0.5552 3.4663661454047878E-01
X_6362261_SNP A G 0.3529 66 121 0.2798 4.1962833323420345E-01
X_6362268_DEL T TGATGCAGCT 0.3386 64 125 0.2229 3.0561755867846818E-01
X_6362306_SNP G A 0.1105 21 169 0.4927 6.6710785194214717E-01
X_6362450_SNP A G 0.1399 27 166 0.2241 2.2944701398207090E-01
X_6362486_SNP T C 0.2804 53 136 0.07083 1.3092116319297675E-01
X_6362659_SNP C G 0.1897 37 158 0.8134 5.5397050579895768E-01
X_6362708_SNP C A 0.05 10 190 0.3608 4.0975434551808931E-01
X_6362743_SNP T C 0.1156 23 176 0.476 5.3177675545979231E-01
X_6362772_SNP T G 0.07 14 186 0.8521 8.9485380222978772E-01
X_6362860_SNP G A 0.09744 19 176 0.7707 7.7879579039416535E-01
X_6363185_SNP A G 0.06091 12 185 0.2771 2.4328093336425904E-01
X_6363251_SNP T C 0.1371 27 170 0.6049 3.3629765049887805E-01
X_6363981_SNP G A 0.06316 12 178 0.6124 7.2304126460454399E-01
X_6364205_SNP A G 0.2591 50 143 0.601 5.6127568706696707E-01
X_6364567_SNP A G 0.2111 42 157 0.4418 7.3871974207409585E-01
X_6364725_SNP G C 0.328 62 127 0.6368 4.4427725881571600E-01
X_6364824_SNP A G 0.2969 57 135 0.6706 6.5785012425482292E-01
X_6364825_SNP T A 0.3032 57 131 0.6629 6.5890317046183222E-01
X_6364842_SNP A G 0.09045 18 181 0.4029 7.0100635340706141E-01
X_6364887_SNP G C 0.2167 39 141 0.1172 1.0772839768401521E-01
X_6364899_SNP C G 0.2176 37 133 0.1239 8.0443181297404048E-02
X_6364909_SNP A C 0.2034 36 141 0.2996 2.2284281245131066E-01
X_6365264_SNP T C 0.05455 9 156 0.4572 4.8352137429712949E-01
X_6366692_SNP G A 0.1495 29 165 0.6044 5.2146050285877577E-01
X_6366839_SNP G A 0.375 72 120 0.4079 2.3300214253762541E-01
X_6366840_SNP G A 0.3711 72 122 0.4221 2.3003522039188029E-01
X_6367315_SNP C G 0.2887 56 138 0.5283 3.5052006953498105E-01
X_6367394_SNP G A 0.07576 15 183 0.08074 8.8839847337212952E-02
X_6367395_DEL T TATGCATGTATGTAT 0.0567 11 183 0.03591 3.4494866471734380E-02
X_6367420_SNP A T 0.3744 73 122 0.5735 8.4380386669665841E-01
X_6367467_SNP A C 0.3265 64 132 0.9397 6.1679227736780040E-01
X_6368104_SNP A T 0.1632 31 159 0.9482 9.6213103414021561E-01
X_6368266_SNP A G 0.07407 14 175 0.3805 3.0503439210814143E-01
X_6368470_SNP C A 0.4309 81 107 0.08972 3.2626356397854467E-02
X_6368753_DEL TAT T 0.2487 47 142 0.5676 5.0389563281560634E-01
X_6368802_SNP T A 0.227 42 143 0.445 3.6311670314954669E-01
X_6368890_SNP T C 0.1289 25 169 0.7845 9.4408451126085602E-01
X_6368943_SNP G C 0.1606 31 162 0.956 8.1669687413475034E-01
X_6368986_SNP G C 0.4235 83 113 0.9938 9.0237656865534566E-01
X_6369038_SNP A G 0.4271 82 110 0.6964 5.9408401705103375E-01
X_6369273_SNP T C 0.4352 84 109 0.1661 2.2766084873636361E-01
X_6369728_SNP C G 0.2955 52 124 0.8281 7.5142146610802918E-01
X_6369768_SNP C T 0.08743 16 167 0.3488 3.9056547274999642E-01
X_6373610_INS T TGAC 0.1011 18 160 0.2846 2.4427684751425627E-01
X_6373617_SNP A G 0.1762 34 159 0.424 3.8234914300733536E-01
X_6373636_SNP A C 0.1888 37 159 0.8533 7.9417998784478039E-01
X_6373648_SNP G A 0.075 15 185 0.3347 7.7424333818219271E-01
X_6374542_SNP C T 0.4949 97 99 0.7747 5.4588900115359085E-01
X_6375263_SNP G A 0.3065 61 138 0.3588 4.0630171482482569E-01
X_6375289_SNP T C 0.05 10 190 0.961 7.3941863240738148E-01
X_6375380_SNP A G 0.3706 73 124 0.9817 9.9342984656626365E-01
X_6375418_SNP A T 0.3229 62 130 0.9653 7.6832101669115538E-01
X_6375759_SNP T G 0.1313 26 172 0.9399 7.5497604970711674E-01
X_6375839_SNP T C 0.1515 30 168 0.6182 4.6626437316849600E-01
X_6375931_SNP A C 0.06533 13 186 0.5216 5.0453809365039648E-01
X_6375963_SNP T A 0.4646 92 106 0.4404 5.8925104763892788E-01
X_6376354_SNP C A 0.4688 90 102 0.4246 2.1997861788022854E-01
X_6376406_INS C CCTTTC 0.2951 54 129 0.5549 3.8088464390274324E-01
X_6376685_SNP C T 0.2694 52 141 0.9929 8.8460638811591907E-01
X_6376699_SNP G C 0.1257 22 153 0.2224 2.8347202087543688E-01
X_6376793_SNP T C 0.05076 10 187 0.2506 3.8982582219643869E-01
X_6376811_DEL T TATGT 0.1236 22 156 0.2703 8.1354434065415218E-02
X_6376953_DEL C CC 0.2564 50 145 0.5523 4.8756411117709431E-01
X_6377043_DEL G TA 0.2435 47 146 0.8376 7.3253953433678864E-01
X_6377071_SNP G A 0.2474 48 146 0.9566 6.7062802112244280E-01
X_6377075_SNP C T 0.2551 50 146 0.9266 8.3909753203895909E-01
X_6377077_SNP T C 0.2746 53 140 0.3459 1.5506342421835551E-01
X_6377132_SNP T C 0.4603 87 102 0.477 5.6457816989075627E-01
X_6377149_SNP A C 0.445 85 106 0.3917 4.3156322297430649E-01
X_6377262_DEL GAT G 0.3369 63 124 0.7631 4.8185267904323570E-01
X_6377266_SNP G A 0.3177 61 131 0.7325 4.5712461640763513E-01
X_6377273_SNP A G 0.3298 63 128 0.7386 4.5038958616199909E-01
X_6377590_SNP T C 0.2121 42 156 0.8376 8.3380533222332009E-01
X_6377612_SNP G A 0.2995 59 138 0.6639 4.4506855758825581E-01
X_6377684_SNP A T 0.2062 40 154 0.7832 9.6150198145968691E-01
X_6377974_SNP A G 0.0603 12 187 0.4398 6.1155503723693916E-01
X_6378017_SNP C T 0.1523 30 167 0.07603 8.5272169740964965E-02
X_6378133_SNP A G 0.1809 36 163 0.5982 7.1223152132628065E-01
X_6378136_DEL AGC GTGGTGTG 0.1641 32 163 0.8375 9.3799146148287882E-01
X_6378222_SNP C T 0.1566 31 167 0.4753 5.4807889190703052E-01
X_6378243_SNP G A 0.05236 10 181 0.5703 7.6743250194478452E-01
X_6378324_SNP T C 0.08122 16 181 0.7111 7.2655400049952812E-01
X_6378667_INS CG A 0.227 42 143 0.6392 7.9912265958938078E-01
X_6378766_SNP T A 0.06533 13 186 0.7216 6.7438742378105854E-01
X_6378776_DEL G GTAGTAG 0.0929 17 166 0.4671 5.9964242199515461E-01
X_6378889_SNP A C 0.09091 16 160 0.7848 8.8721678165777740E-01
X_6379213_SNP A G 0.05181 10 183 0.8127 8.6305341202895935E-01
X_6379284_SNP A C 0.05076 10 187 0.5852 8.6479384743193577E-01
X_6379378_SNP G T 0.08629 17 180 0.9655 8.0303310782626658E-01
X_6379712_SNP C T 0.3299 65 132 0.6246 7.5547867938618440E-01
X_6379719_SNP A C 0.1392 27 167 0.4351 2.7541463059449656E-01
X_6379884_SNP T A 0.1804 35 159 0.2968 4.3905272810396556E-01
X_6379923_SNP A G 0.17 34 166 0.8194 8.9512874952360511E-01
X_6380214_SNP A C 0.05641 11 184 0.9909 9.4187782230846817E-01
X_6380244_INS CATACCAC C 0.05102 10 186 0.8457 7.2833041843588964E-01
X_6380503_SNP C T 0.2284 45 152 0.755 4.7530048306334072E-01
X_6380531_SNP C G 0.1633 32 164 0.9646 7.6212936306083756E-01
X_6380544_SNP A G 0.08122 16 181 0.9672 6.1117810108749016E-01
X_6380665_DEL G GGGTG 0.07653 15 181 0.8947 6.9619575924417720E-01
X_6380680_SNP C A 0.1031 20 174 0.4057 2.7570282604629959E-01
X_6380711_SNP A C 0.08673 17 179 0.7883 6.4578502818274319E-01
X_6380722_SNP G A 0.1134 22 172 0.2016 9.3706920063945209E-02
X_6380791_INS TTGAGC T 0.08629 17 180 0.6265 7.9712516333802919E-01
X_6380794_DEL C CATAA 0.08629 17 180 0.6265 7.9712516333802919E-01
X_6380800_SNP G T 0.09091 18 180 0.6203 7.4137964803967971E-01
X_6380822_DEL G GTG 0.07368 14 176 0.6433 3.2779291362716712E-01
X_6381092_SNP C G 0.07 14 186 0.6852 9.5493798338985392E-01
X_6381153_SNP T G 0.1558 31 168 0.1645 5.3121820659318843E-02
X_6381246_SNP A T 0.08205 16 179 0.818 9.1295601583681640E-01
X_6381338_SNP C T 0.09548 19 180 0.6201 5.5414172879564094E-01
X_6381554_SNP G T 0.05789 11 179 0.9691 9.4623708422906971E-01
X_6381610_SNP G C 0.3122 59 130 0.6337 5.3734746418784796E-01
X_6381633_DEL TTCTTTA T 0.4595 85 100 0.7862 9.0439143752659079E-01
X_6381642_INS A AT 0.4362 82 106 0.7066 7.9725691515114216E-01
X_6381649_SNP A C 0.3594 69 123 0.6875 7.7530399237160297E-01
X_6381681_SNP A G 0.404 80 118 0.8949 8.8906257621982587E-01
X_6381712_SNP T A 0.2386 47 150 0.5012 6.1469999413733212E-01
X_6381741_SNP C A 0.1859 37 162 0.1477 1.5973161943428915E-01
X_6381757_SNP C T 0.2132 42 155 0.1441 1.1193363668463308E-01
X_6381765_SNP C T 0.2103 41 154 0.1773 1.4322973322595534E-01
X_6381795_SNP T C 0.1897 37 158 0.1032 7.2432130823338089E-02
X_6381835_SNP A T 0.2806 55 141 0.5789 4.8209526590802643E-01
X_6381838_SNP A C 0.2843 56 141 0.6502 5.3674106865921511E-01
X_6381844_SNP A C 0.2879 57 141 0.5628 4.4950855922923594E-01
X_6381854_SNP C T 0.2723 52 139 0.5706 4.3496120506185609E-01
X_6381864_SNP G C 0.09548 19 180 0.9437 8.5215447145505663E-01
X_6381915_SNP G A 0.07179 14 181 0.881 9.7724190393240917E-01
X_6382078_SNP T C 0.4821 94 101 0.5995 5.3831651467888664E-01
X_6382244_SNP G T 0.4541 89 107 0.4217 4.1748033930135120E-01
X_6382252_SNP T A 0.09645 19 178 0.9495 9.9865682929584787E-01
X_6382305_SNP T G 0.09596 19 179 0.9855 9.4183734752043280E-01
X_6382310_SNP A T 0.1061 21 177 0.7722 8.4356431262176867E-01
X_6382320_SNP G C 0.401 79 118 0.1204 1.0982379188958569E-01
X_6382354_SNP T C 0.09548 19 180 0.8409 9.0942674137296453E-01
X_6382671_SNP G C 0.07071 14 184 0.9416 8.6825742978530374E-01
X_6382678_DEL A ATGGTG 0.05236 10 181 0.6366 9.8896262700094006E-01
X_6382796_SNP T C 0.08 16 184 0.8453 7.7635293548639694E-01
X_6382960_SNP T C 0.1414 27 164 0.1556 7.0060639321594620E-02
X_6382981_SNP C T 0.1029 18 157 0.1958 1.6206767711377457E-01
X_6383099_SNP A G 0.065 13 187 0.8229 7.2488247753365331E-01
X_6383104_SNP T C 0.06061 12 186 0.7693 6.9548699544343628E-01
X_6383142_SNP A G 0.06122 12 184 0.9624 8.4334233350286991E-01
X_6383164_DEL T TTGTGCACAGAATTCCATTT 0.3895 74 116 0.9128 8.6462371281101325E-01
X_6383188_SNP T C 0.1414 28 170 0.8391 7.8135400136278521E-01
X_6383189_SNP T G 0.1371 27 170 0.8513 8.0836487604797624E-01
X_6383191_SNP T A 0.4844 93 99 0.8895 8.9599323113230289E-01
X_6383197_SNP T C 0.4948 96 98 0.8623 8.6737260201803912E-01
X_6383211_SNP T G 0.1378 27 169 0.8023 7.4390808509902939E-01
X_6383223_SNP G A 0.4227 82 112 0.7537 6.3772598117551649E-01
X_6383229_SNP A G 0.06533 13 186 0.77 6.7393277613158764E-01
X_6383241_SNP C A 0.4352 84 109 0.8036 8.1180461925909775E-01
X_6383269_SNP C G 0.4381 85 109 0.8352 8.3262317727311208E-01
X_6383277_SNP G A 0.4249 82 111 0.6361 6.0978225743881642E-01
X_6383281_SNP A T 0.4278 83 111 0.6601 6.4954587469770098E-01
X_6383321_SNP G A 0.3949 77 118 0.8528 9.2471724835805524E-01
X_6383334_INS A AA 0.3829 67 108 0.7904 7.9415729458759787E-01
X_6383340_SNP C T 0.3846 75 120 0.7128 7.7872069139711053E-01
X_6383346_SNP T G 0.3282 64 131 0.5431 4.7057417156312609E-01
X_6383443_SNP A G 0.492 92 95 0.5583 4.5083569610585283E-01
X_6383457_SNP T G 0.1574 31 166 0.8659 8.6054486606755431E-01
X_6383482_SNP G C 0.1429 28 168 0.2625 1.8411472435279064E-01
X_6383501_SNP T G 0.1443 28 166 0.2904 1.9120546407457395E-01
X_6383545_DEL A AA 0.4469 80 99 0.7063 7.4105135303390823E-01
X_6383552_SNP C A 0.474 91 101 0.8869 8.5308918588418092E-01
X_6383915_SNP C T 0.3598 68 121 0.887 8.4150630922211944E-01
X_6384243_SNP G A 0.09091 17 170 0.8393 9.5625370037881874E-01
X_6384327_SNP C A 0.4286 84 112 0.9699 6.3217864090722675E-01
X_6384335_SNP A C 0.06533 13 186 0.914 8.0543492879072587E-01
X_6384337_SNP C T 0.05612 11 185 0.9755 9.1588454237197936E-01
X_6384487_SNP G A 0.06215 11 166 0.7347 8.4944308055545226E-01
X_6384579_SNP C A 0.3559 63 114 0.7163 6.2765180773709273E-01
X_6384583_SNP G C 0.3667 66 114 0.851 7.7160058550159139E-01
X_6384655_SNP A C 0.1015 20 177 0.6232 7.1566534349745115E-01
X_6384662_INS TTT T 0.1761 31 145 0.6706 8.3837004811070792E-01
X_6384723_SNP C T 0.05051 10 188 0.7797 7.2202025886861676E-01
X_6384828_SNP T A 0.065 13 187 0.4899 4.4512388713153039E-01
X_6384898_SNP A G 0.1701 33 161 0.9406 9.6443099153377432E-01
X_6384933_SNP C T 0.05051 10 188 0.6962 7.5852635482050212E-01
X_6384949_SNP A G 0.05025 10 189 0.8682 9.5339280193350784E-01
X_6385025_SNP G A 0.05584 11 186 0.5801 5.1508752127847268E-01
X_6385063_SNP C T 0.06122 12 184 0.8097 7.4686854224067334E-01
X_6385221_SNP C T 0.3481 63 118 0.3865 4.5834345988452829E-01
X_6385222_SNP G T 0.3591 65 116 0.5686 6.9282873044387139E-01
X_6385225_SNP G T 0.3492 66 123 0.4855 4.7295500990683170E-01
X_6385327_SNP A G 0.1135 21 164 0.01694 1.3922292389026083E-02
X_6385662_SNP T G 0.05528 11 188 0.8491 8.7741362400652967E-01
X_6385692_SNP T G 0.05102 10 186 0.8981 8.7449608451231486E-01
X_6385693_SNP C G 0.05076 10 187 0.8951 8.7316559786955417E-01
X_6385720_SNP A G 0.05025 10 189 0.8998 8.8057651219217570E-01
X_6385732_SNP A G 0.06061 12 186 0.6483 8.9442182662502079E-01
X_6385744_SNP A T 0.05556 11 187 0.9438 9.3764383952011066E-01
X_6385747_SNP A T 0.05025 10 189 0.8998 8.8057651219217570E-01
X_6385765_SNP A G 0.05556 11 187 0.9377 9.2978925335089635E-01
X_6385776_SNP C T 0.06 12 188 0.896 9.3834631846397554E-01
X_6385834_SNP A G 0.05051 10 188 0.5941 5.3726450426156425E-01
X_6386146_SNP A G 0.05236 10 181 0.7984 7.7712718950718829E-01
X_6386173_SNP C G 0.05348 10 177 0.6723 6.9040127934105588E-01
X_6386177_SNP G A 0.0582 11 178 0.8351 8.4119991655132997E-01
X_6386666_SNP G A 0.1257 22 153 0.2513 1.8183345875775780E-01
X_6386792_SNP T A 0.3968 75 114 0.3021 2.5979181851643429E-01
X_6386818_SNP A C 0.06842 13 177 0.126 2.1030719879033377E-01
X_6386831_SNP C A 0.45 81 99 0.0323 3.6381332955244795E-02
X_6386840_SNP G A 0.3936 74 114 0.3304 3.4486181730131105E-01
X_6386842_SNP G A 0.4497 85 104 0.04102 7.1074793612160847E-02
X_6386870_DEL T TTCGAATTAT 0.3636 64 112 0.4011 4.8988877123883079E-01
X_6386896_SNP C G 0.4011 75 112 0.5191 4.3868407053243919E-01
X_6386904_SNP A G 0.3947 75 115 0.7192 6.1358353074697436E-01
X_6386905_SNP C T 0.4513 88 107 0.2652 2.6972657981244386E-01
X_6386917_SNP A G 0.09231 18 177 0.3079 2.3393300548535012E-01
X_6386960_SNP A G 0.1465 29 169 0.4162 3.9399706642282317E-01
X_6387032_SNP T C 0.1414 27 164 0.2978 2.4501258256005420E-01
X_6387035_SNP A G 0.1005 19 170 0.1031 6.0571723720088386E-02
X_6387061_SNP T A 0.09744 19 176 0.1641 1.3437889862496388E-01
X_6387069_SNP T A 0.4508 87 106 0.3113 2.6605767737063102E-01
X_6387071_SNP A T 0.4127 78 111 0.9532 9.0211673787730140E-01
X_6387078_SNP G A 0.1077 21 174 0.1664 1.2376618955061425E-01
X_6387107_SNP T A 0.4479 86 106 0.3508 3.4248798900814204E-01
X_6387118_SNP C T 0.4974 97 98 0.1832 1.8161973254531949E-01
X_6387137_SNP A T 0.1523 30 167 0.1888 1.9619262559602557E-01
X_6387340_SNP T C 0.05584 11 186 0.6772 2.8972187993932130E-01
X_6387367_SNP T A 0.09184 18 178 0.03478 5.3579684561368364E-02
X_6387623_SNP T A 0.1189 22 163 0.2639 2.1278384986984455E-01
X_6387806_SNP T C 0.1719 33 159 0.402 2.3233021884173299E-01
X_6387847_INS GG G 0.3073 55 124 0.2814 2.0262322245503117E-01
X_6387980_SNP T C 0.08673 17 179 0.2079 1.4710818823288740E-01
X_6387981_SNP A C 0.3874 74 117 0.2365 3.5074839766335963E-01
X_6388208_SNP A G 0.407 81 118 0.3314 2.1418882981811449E-01
X_6388238_SNP T C 0.07035 14 185 0.379 4.4879376767661039E-01
X_6388294_SNP A G 0.07576 15 183 0.6528 6.1920878555703807E-01
X_6388358_SNP A G 0.2539 49 144 0.03938 7.6055945469760258E-02
X_6388367_SNP A C 0.1878 37 160 0.2369 5.5592365240962405E-01
X_6388372_SNP T C 0.1878 37 160 0.2189 5.0994045033289903E-01
X_6388493_SNP A G 0.09184 18 178 0.6712 6.1876861418102036E-01
X_6388574_SNP A G 0.065 13 187 0.5075 5.8616727585487616E-01
X_6388626_INS T TT 0.1979 37 150 0.8899 9.9772143410371372E-01
X_6388727_SNP C A 0.1923 35 147 0.07244 1.3930868269277263E-01
X_6388932_SNP C T 0.129 24 162 0.5124 7.2414630591188844E-01
X_6388934_SNP T G 0.1479 25 144 0.5038 4.2666358422925232E-01
X_6388964_SNP C T 0.123 23 164 0.7915 7.8738309268402562E-01
X_6389177_SNP G A 0.08021 15 172 0.9873 7.8449853584102458E-01
X_6389178_SNP G C 0.07368 14 176 0.9796 8.0309409743717930E-01
X_6389182_SNP T C 0.07772 15 178 0.9381 8.3454555937997055E-01
X_6389184_SNP G A 0.08065 15 171 0.9978 7.9738120549259739E-01
X_6389185_SNP G C 0.08242 15 167 0.9645 7.7275669301429128E-01
X_6389189_SNP T C 0.07609 14 170 0.9909 8.1962878156140095E-01
X_6389364_SNP G T 0.4379 74 95 0.6964 9.3710876207006011E-01
X_6389370_SNP G A 0.4731 88 98 0.4266 7.2822215731451179E-01
X_6389382_SNP G T 0.4239 78 106 0.5882 9.6517073380348117E-01
X_6389444_SNP A G 0.1474 28 162 0.9397 9.2058390746683816E-01
X_6389493_SNP G T 0.3878 76 120 0.3835 5.5709802363702465E-01
X_6389639_DEL A AAGAAA 0.07735 14 167 0.1485 3.0072738180430403E-01
X_6389646_DEL G GAAGTGAGGGG 0.05025 10 189 0.9253 9.0059906248551691E-01
X_6389923_SNP G A 0.1168 23 174 0.3682 7.2067894902050122E-01
X_6390063_SNP T C 0.1414 28 170 0.5332 5.4392282898230271E-01
X_6390085_SNP A G 0.14 28 172 0.5254 5.4668453772871795E-01
X_6390128_SNP C T 0.05528 11 188 0.8076 8.5195977677013424E-01
X_6390155_SNP C T 0.1582 31 165 0.181 2.4474114438003813E-01
X_6390226_SNP T C 0.1827 36 161 0.5545 7.8408009855796401E-01
X_6390522_SNP G A 0.07071 14 184 0.5435 8.2566870913895740E-01
X_6390744_SNP A G 0.1231 24 171 0.655 7.0639767828948519E-01
X_6390748_SNP A C 0.1269 25 172 0.6583 7.0438923195642067E-01
X_6390756_SNP T A 0.1282 25 170 0.6974 7.4868701543779248E-01
X_6391355_SNP C G 0.08586 17 181 0.7512 4.4574514688707767E-01
X_6391410_SNP C G 0.08718 17 178 0.8182 5.0893238889345405E-01
X_6391458_SNP T C 0.08163 16 180 0.6172 3.9809699053378877E-01
X_6391516_SNP G T 0.1753 34 160 0.6896 5.4793062164741646E-01
X_6391520_SNP C T 0.1218 24 173 0.9424 7.8719448519117352E-01
X_6392015_SNP A G 0.1033 19 165 0.5934 3.5873860924261924E-01
X_6392020_SNP C G 0.1176 22 165 0.5217 3.0959122565952324E-01
X_6392160_SNP T C 0.1223 23 165 0.5866 5.5898248978592002E-01
X_6392241_SNP T A 0.2234 42 146 0.9168 7.3016928985343921E-01
X_6392315_SNP A C 0.2211 42 148 0.5739 8.7648829826737829E-01
X_6392366_SNP T A 0.06701 13 181 0.8212 4.7405395869304001E-01
X_6392602_SNP A G 0.1146 22 170 0.1213 7.6938154787488014E-02
X_6392603_SNP G T 0.1204 23 168 0.1419 1.0461538718475816E-01
X_6392659_INS GGGGAGAAAGTG G 0.1383 26 162 0.7843 6.2308271107384494E-01
X_6392673_SNP G A 0.199 39 157 0.2709 2.5359175657727562E-01
X_6392706_SNP T A 0.1878 37 160 0.2709 2.3901760075087120E-01
X_6392801_SNP T C 0.1056 17 144 0.2588 2.8150438581235371E-01
X_6392802_SNP G A 0.1166 19 144 0.4071 4.0242125974307208E-01
X_6392812_SNP C T 0.1066 21 176 0.4869 4.1808995963943629E-01
X_6392825_SNP T A 0.1111 22 176 0.4693 4.2447550948707258E-01
X_6392828_SNP G T 0.1111 22 176 0.4711 4.2948734432706981E-01
X_6392832_INS GCTTTGCA G 0.1106 22 177 0.475 4.4210747142099538E-01
X_6392835_INS TA T 0.1106 22 177 0.475 4.4210747142099538E-01
X_6392837_SNP A T 0.1015 20 177 0.4375 4.0717904964530771E-01
X_6392861_SNP G T 0.1282 25 170 0.7465 7.7216707896413916E-01
X_6393089_SNP T G 0.07609 14 170 0.3231 6.0858794267015170E-01
X_6393112_SNP G A 0.1467 27 157 0.9827 5.3979468658188812E-01
X_6393118_SNP T G 0.09444 17 163 0.6138 9.0058478753784221E-01
X_6393469_SNP T C 0.1183 22 164 0.9721 5.6497670614013151E-01
X_6393470_SNP C T 0.1429 27 162 0.9937 5.6309928134123277E-01
X_6393486_SNP A G 0.1383 26 162 0.8409 7.0173907307037742E-01
X_6393748_SNP A C 0.1749 32 151 0.2693 6.5567975494381903E-01
X_6393749_SNP C T 0.3455 66 125 0.9691 6.2938550562624429E-01
X_6393824_SNP C T 0.1582 31 165 0.615 7.7187179556140706E-01
X_6393883_SNP T A 0.1744 34 161 0.5834 8.8279514284990346E-01
X_6393902_SNP C T 0.2398 47 149 0.4525 4.3481043591606217E-01
X_6393923_SNP C T 0.2165 42 152 0.215 4.5656017610991984E-01
X_6394246_DEL A AGGTAGCCGACGA 0.0973 18 167 0.2163 5.9581783944179223E-01
X_6394286_SNP A G 0.3385 66 129 0.1297 1.6676412888656156E-01
X_6394289_SNP A T 0.4667 91 104 0.8585 5.9729119163849653E-01
X_6394482_SNP G A 0.1487 29 166 0.1358 1.2622812990541266E-01
X_6394588_DEL C CC 0.3478 56 105 0.5619 5.4705532066622953E-01
X_6394596_SNP C T 0.05076 10 187 0.7322 9.7984610502941061E-01
X_6394734_INS C CTTC 0.3771 66 109 0.9096 9.4112813922080163E-01
X_6394817_SNP T C 0.4031 79 117 0.8453 8.9723454303422145E-01
X_6394937_DEL A ATTTTCCGAGACATGGG 0.2103 41 154 0.9076 7.4969522918237008E-01
X_6395037_INS T TT 0.3436 67 128 0.7021 6.3455418324743484E-01
X_6395114_SNP T C 0.3906 75 117 0.729 7.8135782779066720E-01
X_6395117_SNP G T 0.3679 71 122 0.2284 3.8045554862630093E-01
X_6395119_SNP A C 0.08673 17 179 0.9981 9.3733134486551106E-01
X_6395173_SNP A C 0.4583 88 104 0.8656 6.3330574038630372E-01
X_6395331_SNP A T 0.4635 89 103 0.5243 6.9475332194205464E-01
X_6395337_SNP A G 0.3538 69 126 0.3318 4.4941338755044524E-01
X_6395383_SNP C A 0.171 33 160 0.6102 5.7231963306907707E-01
X_6395385_SNP T A 0.3949 77 118 0.364 4.4746577876268545E-01
X_6395403_SNP C A 0.1795 35 160 0.7602 6.2642398854275716E-01
X_6395405_SNP A T 0.2154 42 153 0.9672 8.4258829440870064E-01
X_6395415_DEL G AA 0.1571 30 161 0.4307 3.4562821009734257E-01
X_6395415_SNP T A 0.2125 34 126 0.1951 2.7189555613683458E-01
X_6395420_SNP T A 0.349 67 125 0.4835 5.9255211953987497E-01
X_6395428_SNP T C 0.1744 34 161 0.2617 2.7886749540480715E-01
X_6395446_DEL T TAAC 0.1726 34 163 0.219 2.4004286728667901E-01
X_6395459_SNP G A 0.1406 27 165 0.2658 2.6410186803516789E-01
X_6395462_SNP A C 0.1453 26 153 0.3121 3.7918392034637027E-01
X_6395480_SNP G A 0.1837 36 160 0.7017 8.4929133262014711E-01
X_6395604_SNP G C 0.2284 45 152 0.4096 2.7403543634631400E-01
X_6395921_SNP A T 0.1658 31 156 0.4042 3.4835879956286198E-01
X_6396121_SNP C T 0.3693 65 111 0.4653 3.3280686879665544E-01
X_6396277_SNP A G 0.05076 10 187 0.4766 6.1151524509698696E-01
X_6396355_SNP T C 0.1106 22 177 0.1588 2.2104657488395096E-01
X_6396532_SNP C G 0.1106 22 177 0.3468 2.0664128585744246E-01
X_6396605_SNP T C 0.2704 53 143 0.2427 4.3594761789151271E-01
X_6396652_SNP T C 0.2525 50 148 0.1599 2.1145859916321097E-01
X_6396781_SNP A T 0.1818 36 162 0.06489 9.9428037853273810E-02
X_6396802_SNP T G 0.2746 53 140 0.1277 1.1592925251296327E-01
X_6396979_SNP G A 0.3121 54 119 0.7758 9.4738535496716281E-01
X_6396986_SNP C T 0.3176 54 116 0.914 9.4199910992413405E-01
X_6397081_SNP T C 0.05 10 190 0.153 1.8925872813474820E-01
X_6397185_DEL GCAG G 0.4545 85 102 0.145 2.3223362960570704E-01
X_6397190_SNP A G 0.4392 83 106 0.1464 2.6104333723924067E-01
X_6397220_SNP C T 0.4062 78 114 0.1252 1.4166188812823199E-01
X_6397237_SNP T C 0.4635 89 103 0.4156 5.2578231621183891E-01
X_6397371_SNP C G 0.06122 12 184 0.6998 8.2922232264259677E-01
X_6397513_SNP T A 0.3402 66 128 0.5257 4.2025683225451482E-01
X_6397569_SNP T A 0.4061 80 117 0.1353 7.1648267535718679E-02
X_6397811_SNP C A 0.1364 27 171 0.5443 7.2203364048927798E-01
X_6398199_INS AA A 0.3702 67 114 0.2621 2.5030722468821565E-01
X_6398258_DEL C AT 0.4056 73 107 0.2667 2.3617067970270356E-01
X_6398361_SNP C A 0.285 55 138 0.7197 7.8750692505047448E-01
X_6398385_SNP G T 0.2827 54 137 0.3454 4.0024679001417462E-01
X_6398394_DEL TT T 0.3146 56 122 0.5362 4.0322675321332357E-01
X_6398402_SNP C T 0.2694 52 141 0.2769 2.3060577959727380E-01
X_6398427_SNP C G 0.2812 54 138 0.563 5.0196656593604427E-01
X_6398475_SNP C A 0.3655 72 125 0.4436 4.6520890515508440E-01
X_6398489_SNP A T 0.4091 81 117 0.5296 6.0846797690084775E-01
X_6398493_INS T TGCGAAAATACGAT 0.4205 82 113 0.4134 4.1377667036068999E-01
X_6398513_SNP G A 0.445 89 111 0.8565 8.6015585436967013E-01
X_6398542_SNP G A 0.4388 86 110 0.9276 9.6786830261777423E-01
X_6398695_DEL A AA 0.2362 47 152 0.1965 3.4033718188763018E-01
X_6398766_SNP T A 0.07071 14 184 0.9229 7.1754217769675877E-01
X_6399079_INS TTATGAT T 0.07071 14 184 0.5297 5.9395808073690415E-01
X_6399213_SNP C A 0.2667 52 143 0.8544 8.6154991958370819E-01
X_6399250_SNP C G 0.2487 49 148 0.5367 8.4598084068690782E-01
X_6399261_SNP C G 0.2081 41 156 0.6659 8.7649998792074102E-01
X_6399264_SNP T C 0.3046 60 137 0.7631 8.2428128162710834E-01
X_6399290_SNP A G 0.3299 65 132 0.6421 9.5437764396307845E-01
X_6399293_SNP A T 0.3351 64 127 0.6034 9.2192806096976521E-01
X_6399296_SNP G A 0.3282 64 131 0.657 9.8151605693897126E-01
X_6399314_SNP T C 0.2828 56 142 0.5444 7.7534843280744192E-01
X_6399316_SNP C A 0.2821 55 140 0.6085 8.4121087567177988E-01
X_6399320_SNP C T 0.2857 56 140 0.5702 7.9064896692122300E-01
X_6399387_SNP G T 0.1231 24 171 0.09132 1.7451889052571579E-01
X_6399477_SNP G T 0.3834 74 119 0.05705 9.5457596598804706E-02
X_6399488_SNP C T 0.4256 83 112 0.05713 7.4866376261812792E-02
X_6399564_SNP A T 0.2995 56 131 0.09552 1.4539929895861425E-01
X_6399684_SNP T G 0.3851 67 107 0.6336 8.7047607064361010E-01
X_6399698_SNP A G 0.08377 16 175 0.693 9.4241129729635953E-01
X_6399755_SNP C T 0.09596 19 179 0.7896 9.1418193541610604E-01
X_6399952_SNP A G 0.08791 16 166 0.9817 8.4344394099112796E-01
X_6399954_SNP G C 0.1484 27 155 0.4137 3.6756509852216945E-01
X_6400079_SNP A C 0.1277 24 164 0.487 3.6691396292257383E-01
X_6400390_SNP G T 0.5 99 99 0.06447 5.3247199686055194E-02
X_6400393_DEL A AAGTTGGGT 0.3967 73 111 0.8512 7.0199998177028822E-01
X_6400422_SNP G A 0.4778 86 94 0.07183 7.6649867418650791E-02
X_6400558_SNP A G 0.05155 10 184 0.7785 6.8834874156542791E-01
X_6400563_SNP G A 0.06818 12 164 0.3226 4.6775022730865745E-01
X_6400712_SNP A G 0.09694 19 177 0.4553 3.9065227639859412E-01
X_6400756_DEL T TT 0.2819 53 135 0.4936 6.5175867894808392E-01
X_6400783_SNP C T 0.2953 57 136 0.1203 1.6016105555325866E-01
X_6400794_SNP A G 0.08673 17 179 0.5524 4.4711208840571859E-01
X_6400817_SNP T C 0.3542 68 124 0.5396 5.6205142330704772E-01
X_6401024_SNP A G 0.1322 23 151 0.3682 3.8691940331661256E-01
X_6401053_SNP C G 0.1405 26 159 0.2312 2.8755038432369096E-01
X_6401303_SNP A G 0.08947 17 173 0.7024 9.2741296932087569E-01
X_6401338_SNP A G 0.4835 88 94 0.05293 1.2356611821326746E-01
X_6401400_SNP G C 0.2189 37 132 0.1797 1.3071091502187104E-01
X_6401410_SNP A G 0.25 44 132 0.1486 9.0057221263782905E-02
X_6401524_SNP T C 0.05028 9 170 0.3148 2.7648176154478310E-01
X_6401557_SNP A G 0.4393 76 97 0.6262 6.0831176055754110E-01
X_6401592_SNP T A 0.2789 53 137 0.709 5.4182275602409136E-01
X_6401963_SNP T A 0.3115 57 126 0.1236 1.5503593971161778E-01
X_6402003_INS TATGCT T 0.3209 60 127 0.549 6.1335589514642253E-01
X_6402072_SNP G C 0.07071 14 184 0.8836 9.7259264675150381E-01
X_6402143_SNP C A 0.3564 67 121 0.0459 8.7396636432706787E-02
X_6402145_SNP A G 0.356 68 123 0.08691 2.0754285723630561E-01
X_6402147_SNP G A 0.3579 68 122 0.05282 1.1556497433079016E-01
X_6402277_SNP T A 0.2887 56 138 0.6352 9.7073813884571991E-01
X_6402330_INS TGCCGATGCCGAT T 0.105 19 162 0.1795 2.1500689719521926E-01
X_6402343_SNP A G 0.2629 51 143 0.2905 2.9209679396816268E-01
X_6402357_SNP A C 0.2667 52 143 0.8855 9.0876516974323818E-01
X_6402377_DEL C CC 0.3817 71 115 0.5922 4.8350811838018204E-01
X_6402536_SNP A G 0.3802 73 119 0.4712 4.1633452628531920E-01
X_6402587_SNP G A 0.1313 26 172 0.6547 6.3710092618851588E-01
X_6402599_INS CG A 0.08163 16 180 0.918 8.8378479746498495E-01
X_6402601_DEL A AA 0.1517 27 151 0.3732 5.0792500232984117E-01
X_6402657_SNP G A 0.09091 18 180 0.9425 9.1415067680390094E-01
X_6402668_SNP G T 0.06742 12 166 0.5486 8.5560516402629583E-01
X_6402749_SNP G A 0.3557 69 125 0.7297 9.2950698695501766E-01
X_6402834_SNP C T 0.4091 81 117 0.841 9.2098093871510611E-01
X_6403171_SNP A G 0.05025 10 189 0.7619 8.3557167425729240E-01
X_6403380_SNP C T 0.0603 12 187 0.3985 3.2990669996328637E-01
X_6403399_SNP C G 0.05076 10 187 0.7011 9.9514837082435337E-01
X_6403458_SNP A T 0.05851 11 177 0.8393 7.0278567916520807E-01
X_6403531_SNP G A 0.1081 20 165 0.5259 8.3353912698937260E-01
X_6403532_SNP T C 0.08021 15 172 0.3214 4.1335004326322000E-01
X_6403538_SNP T C 0.07065 13 171 0.4082 6.2275052118032836E-01
X_6403588_SNP C A 0.1854 33 145 0.05152 7.7809075066652994E-02
X_6403766_SNP T C 0.2421 46 144 0.9446 9.1524274181923770E-01
X_6403780_SNP G C 0.3085 58 130 0.9729 9.5724166291861101E-01
X_6403922_SNP G A 0.1105 21 169 0.1099 1.0766300690268615E-01
X_6403924_SNP T A 0.06283 12 179 0.1808 1.7953662597175446E-01
X_6404004_SNP T G 0.4045 72 106 0.7335 4.1082845282223346E-01
X_6404021_SNP T G 0.4033 73 108 0.5924 3.2429865302591798E-01
X_6404048_SNP C A 0.06633 13 183 0.456 4.4532535976326115E-01
X_6404208_SNP C T 0.13 26 174 0.2934 3.1628015319366065E-01
X_6404238_SNP G T 0.3367 67 132 0.02777 1.3591125692730561E-02
X_6404246_SNP T C 0.05584 11 186 0.8257 8.8236363418571706E-01
X_6404285_SNP T C 0.2245 44 152 0.6096 6.4333351162160679E-01
X_6404286_SNP T C 0.1633 32 164 0.4408 4.4823208596113917E-01
X_6404415_SNP A T 0.05051 10 188 0.1901 2.8864394301431151E-01
X_6404416_SNP T C 0.3231 63 132 0.4745 5.2481190552707746E-01
X_6404426_SNP C T 0.3814 74 120 0.6142 6.8512599514513062E-01
X_6404450_SNP T G 0.1872 35 152 0.4508 6.1101181886527600E-01
X_6404452_SNP C A 0.2304 44 147 0.3714 5.3060301957909450E-01
X_6404480_SNP A G 0.1746 33 156 0.1187 2.5229472361295968E-01
X_6404485_SNP G A 0.1237 24 170 0.1653 2.1223774367716841E-01
X_6404721_INS A AA 0.4946 92 94 0.1107 7.5819430864725340E-02
X_6404738_SNP T C 0.4948 96 98 0.1322 5.9666920000234422E-02
X_6404797_SNP A G 0.4162 82 115 0.04828 2.6237317759472044E-02
X_6404833_SNP A C 0.5 95 95 0.3598 2.2839689116751538E-01
X_6404838_INS AA A 0.4586 83 98 0.4664 2.3503592951336238E-01
X_6405043_SNP T C 0.1071 21 175 0.5024 1.9758285359028704E-01
X_6405099_SNP C G 0.1333 26 169 0.4822 2.3141168838617421E-01
X_6405104_SNP T C 0.1327 26 170 0.4309 1.9244818753727611E-01
X_6405122_SNP T A 0.2383 46 147 0.0911 5.1896765582293072E-02
X_6405222_SNP C A 0.2826 52 132 0.124 5.0025032705009999E-02
X_6405311_SNP T G 0.2746 53 140 0.3138 1.9721482474165997E-01
X_6405313_SNP G A 0.2423 47 147 0.6056 4.6525997946283482E-01
X_6405353_SNP A G 0.1392 27 167 0.7865 9.6171600474179997E-01
X_6405470_SNP C G 0.123 23 164 0.5603 6.3259208729120187E-01
X_6405549_SNP C A 0.05789 11 179 0.09516 1.7285203486749379E-01
X_6405739_SNP T A 0.4072 79 115 0.711 8.5642779582340656E-01
X_6405825_SNP C G 0.4255 80 108 0.431 3.6517543101939942E-01
X_6405826_SNP G A 0.4355 81 105 0.4495 3.7959855233629558E-01
X_6405843_INS AA A 0.4098 75 108 0.8319 9.1244606810745954E-01
X_6405892_SNP T C 0.4323 83 109 0.2956 4.0235547982626463E-01
X_6405927_SNP C G 0.4062 78 114 0.4573 5.0795426485625494E-01
X_6406045_SNP A G 0.1515 30 168 0.09355 8.5083648152722624E-02
X_6406094_DEL A AGGA 0.5 95 95 0.5936 4.8772527549477884E-01
X_6406174_SNP C A 0.4869 93 98 0.6494 6.9310219766401970E-01
X_6406323_SNP C A 0.4536 83 100 0.8114 6.4752990096667440E-01
X_6406553_SNP T C 0.05025 10 189 0.1189 1.7779395703865208E-01
X_6406579_SNP T C 0.1061 21 177 0.4276 4.7105596004221040E-01
X_6406593_SNP G C 0.2287 43 145 0.1575 1.3992147685705170E-01
X_6406628_SNP A G 0.2347 46 150 0.1399 1.1239681129726953E-01
X_6406633_SNP A G 0.08629 17 180 0.4641 7.0520800091523261E-01
X_6406829_SNP T C 0.1162 23 175 0.2506 2.8272672477884031E-01
X_6406962_SNP A G 0.1929 38 159 0.3546 1.9561701676066168E-01
X_6406966_SNP A G 0.148 29 167 0.1047 1.2990006502913631E-01
X_6407079_SNP A G 0.4271 82 110 0.8423 9.7441635548644612E-01
X_6407096_SNP A G 0.1179 23 172 0.692 9.3814681786008347E-01
X_6407125_SNP G A 0.3757 65 108 0.9929 9.6930019515834986E-01
X_6407199_INS C CA 0.3351 62 123 0.4376 4.0477845073943608E-01
X_6407201_SNP C A 0.3351 62 123 0.4428 4.4490073009532549E-01
X_6407258_SNP A T 0.2653 52 144 0.4941 5.6162690186583020E-01
X_6407295_SNP C T 0.2183 43 154 0.3789 4.5198516253392185E-01
X_6407397_SNP T C 0.05076 10 187 0.1005 1.5435653507547886E-01
X_6407404_SNP T C 0.1744 34 161 0.9212 8.4182825193729349E-01
X_6407423_SNP A T 0.3737 71 119 0.7397 8.6854648509116239E-01
X_6407609_DEL C CCAT 0.2473 46 140 0.5315 4.6030105506243768E-01
X_6407634_SNP G A 0.163 30 154 0.7147 5.2177270552632959E-01
X_6407653_SNP A G 0.1667 32 160 0.9157 9.9480359721288059E-01
X_6407799_SNP T G 0.08205 16 179 0.6514 7.2584465363244077E-01
X_6407886_SNP T C 0.1593 29 153 0.9886 6.4482466185395804E-01
X_6407956_SNP G T 0.1562 30 162 0.923 9.4609798276322177E-01
X_6408035_SNP T A 0.09548 19 180 0.383 5.5100345408695106E-01
X_6408102_SNP T C 0.07071 14 184 0.06788 1.3898943150878829E-01
X_6408125_SNP A G 0.264 52 145 0.7064 5.9400263843138301E-01
X_6408149_SNP G A 0.1269 25 172 0.4028 6.1723140555785294E-01
X_6408150_SNP G A 0.1231 24 171 0.5679 8.6382287242782252E-01
X_6408154_SNP A T 0.06599 13 184 0.3606 1.9389534498599559E-01
X_6408199_SNP T C 0.1206 24 175 0.7532 8.3866173309853531E-01
X_6408218_SNP A T 0.2827 54 137 0.3525 3.8777659560993594E-01
X_6408224_SNP G A 0.07071 14 184 0.5974 4.3533968163936743E-01
X_6408227_SNP T C 0.1122 22 174 0.9818 9.1102644851920733E-01
X_6408241_SNP G A 0.1538 30 165 0.6889 7.1530356037396969E-01
X_6408252_SNP C T 0.1168 23 174 0.8137 8.6881430916149305E-01
X_6408274_SNP A C 0.1218 24 173 0.7642 8.2824140466802532E-01
X_6408307_SNP T C 0.1276 25 171 0.03192 5.9534624453638482E-02
X_6408322_SNP C A 0.07035 14 185 0.9735 7.3886711948256023E-01
X_6408342_SNP G A 0.1117 22 175 0.2107 3.0215323807027439E-01
X_6408394_SNP A G 0.359 70 125 0.3266 2.8835204484032007E-01
X_6408411_SNP T C 0.3523 68 125 0.887 9.2072788187536780E-01
X_6408425_SNP C A 0.2953 57 136 0.8658 7.9769717254054506E-01
X_6408454_SNP A G 0.2552 49 143 0.744 8.1416928051410675E-01
X_6408560_SNP T G 0.3138 59 129 0.5261 6.1400439744670443E-01
X_6408582_SNP G C 0.2263 43 147 0.7132 8.1518074684186881E-01
X_6408796_SNP A G 0.18 36 164 0.3658 3.3897979893063224E-01
X_6408798_SNP C A 0.18 36 164 0.3658 3.3897979893063224E-01
X_6408806_SNP A C 0.15 30 170 0.5066 5.1354921053377411E-01
X_6408851_SNP C G 0.3858 76 121 0.2917 2.2595798679069368E-01
X_6408933_SNP G A 0.1269 25 172 0.5027 6.1833988665275541E-01
X_6409054_SNP T G 0.1117 22 175 0.5591 6.6178592298468542E-01
X_6409137_SNP A C 0.4249 82 111 0.1515 1.3506378003937847E-01
X_6409142_SNP T A 0.1218 24 173 0.2566 1.7772396470324925E-01
X_6409164_SNP C G 0.4162 82 115 0.3483 4.0332882309399309E-01
X_6409211_SNP T A 0.4211 80 110 0.2995 3.4152517520148318E-01
X_6409320_DEL A AAGGCGGGAGGGA 0.466 89 102 0.514 4.1430611338155154E-01
X_6409416_INS TT T 0.05348 10 177 0.08572 9.4860624785512049E-02
X_6409515_SNP A C 0.1257 24 167 0.9475 9.3065736017162914E-01
X_6409595_SNP A T 0.06061 12 186 0.3676 2.1520162523027930E-01
X_6409717_SNP G T 0.3655 72 125 0.417 4.2616547206266187E-01
X_6409763_SNP C T 0.1173 23 173 0.7168 7.7913996448795231E-01
X_6409776_SNP G A 0.105 21 179 0.7228 8.0062950454309600E-01
X_6409789_SNP A G 0.1859 37 162 0.8942 9.3831472696823459E-01
X_6409814_DEL A AGAAACTTAATTC 0.2324 43 142 0.2747 2.9962244701233653E-01
X_6409832_SNP C G 0.2718 53 142 0.3074 4.3422387590008094E-01
X_6409836_SNP T G 0.2694 52 141 0.7044 9.3461992618703549E-01
X_6409837_SNP C T 0.268 52 142 0.4812 5.6073883591144602E-01
X_6409838_SNP T C 0.08122 16 181 0.8055 8.5151944387371736E-01
X_6409844_SNP T C 0.1066 21 176 0.6781 8.2319949101472700E-01
X_6409847_SNP A C 0.09 18 182 0.592 6.2866616613734716E-01
X_6409850_SNP T C 0.1156 23 176 0.6017 7.3396183656954028E-01
X_6409874_SNP C A 0.2923 57 138 0.5684 6.2575116275285869E-01
X_6409950_SNP G A 0.3264 63 130 0.9469 9.8441525494915005E-01
X_6409956_SNP T A 0.3249 64 133 0.9101 8.8108879227397630E-01
X_6410162_SNP C A 0.1036 20 173 0.8982 9.4701797264497634E-01
X_6410272_SNP A G 0.2143 42 154 0.3819 4.6467502580699094E-01
X_6410274_SNP A T 0.2132 42 155 0.4198 5.0084586269902043E-01
X_6410275_DEL T TC 0.1809 34 154 0.5071 5.5647149994819778E-01
X_6410290_SNP A T 0.2041 40 156 0.547 5.6909332187288286E-01
X_6410371_SNP T C 0.3161 61 132 0.3348 2.9958514120967927E-01
X_6410433_SNP C A 0.2804 53 136 0.7823 3.7523577924335605E-01
X_6410814_SNP C A 0.05495 10 172 0.5797 7.9336981495324133E-01
X_6410825_SNP G A 0.1333 26 169 0.9232 5.4984093913577614E-01
X_6410842_SNP G A 0.1414 28 170 0.9076 5.2524955872578516E-01
X_6410863_SNP G A 0.1436 28 167 0.9008 5.1967773977817222E-01
X_6410876_SNP T C 0.07035 14 185 0.609 3.6114715599318137E-01
X_6410958_DEL A AGAGTA 0.1376 26 163 0.6021 9.3286291648741515E-01
X_6410991_SNP T C 0.1451 28 165 0.7745 6.5916854179175766E-01
X_6411017_DEL C CTCAGTTGGGAGAGC 0.134 26 168 0.8248 6.8579439033649015E-01
X_6411124_SNP C A 0.07179 14 181 0.7437 8.3422704702767714E-01
X_6411249_SNP T C 0.06566 13 185 0.8133 5.4816219243386255E-01
X_6411348_DEL C CAGTTTGCTC 0.06842 13 177 0.8493 8.1528075478438733E-01
X_6411356_SNP G T 0.1543 27 148 0.8056 9.4539901606935206E-01
X_6411617_SNP G A 0.1122 22 174 0.2703 2.5581648608738583E-01
X_6411721_SNP G A 0.3717 71 120 0.4792 3.3417521374328318E-01
X_6411728_SNP G C 0.3737 71 119 0.6012 3.5646132864242341E-01
X_6411829_SNP C G 0.3909 77 120 0.2938 1.8463367555227217E-01
X_6411837_SNP T A 0.3897 76 119 0.5565 5.3342780473391893E-01
X_6411993_SNP C A 0.1407 28 171 0.5862 6.5358316890559709E-01
X_6412037_SNP A C 0.1276 25 171 0.5057 5.1353376547473184E-01
X_6412457_SNP T A 0.2727 54 144 0.4444 5.8204908716444681E-01
X_6412504_SNP G A 0.2462 49 150 0.6128 8.5276297457053529E-01
X_6412808_SNP G A 0.2194 43 153 0.5287 6.7025973033384001E-01
X_6412887_SNP A C 0.2718 53 142 0.8244 8.9565359256948374E-01
X_6412982_SNP G A 0.2653 52 144 0.7085 8.5702882140745251E-01
X_6413002_SNP C T 0.335 66 131 0.8017 8.5874836828070955E-01
X_6413011_SNP G A 0.3147 62 135 0.2627 2.1231992304461422E-01
X_6413146_SNP A G 0.2938 57 137 0.3462 2.8642507386960459E-01
X_6413237_SNP A G 0.07 14 186 0.3629 3.7149120704773009E-01
X_6413506_SNP G C 0.2872 56 139 0.6592 7.9212316747938549E-01
X_6413509_SNP C T 0.2564 50 145 0.5595 6.7708833927904089E-01
X_6413573_SNP A T 0.1378 27 169 0.4028 3.6450426469195152E-01
X_6413812_SNP A G 0.1015 20 177 0.7192 5.0338991545458400E-01
X_6413898_SNP A G 0.1212 24 174 0.5827 5.9947363170486279E-01
X_6413994_SNP T C 0.3454 67 127 0.2514 5.7269570702200245E-01
X_6414010_SNP G C 0.09744 19 176 0.2424 2.6294554545936322E-01
X_6414060_SNP C T 0.107 20 167 0.4083 4.6517967732186061E-01
X_6414086_SNP A G 0.4859 86 91 0.203 3.8420497012440979E-01
X_6414166_SNP C A 0.3594 69 123 0.7579 8.3279093385673764E-01
X_6414168_SNP A G 0.3692 72 123 0.5347 9.2072133463641570E-01
X_6414235_SNP A G 0.3333 63 126 0.8142 7.0986714788723526E-01
X_6414296_DEL TTAGTGCCTT T 0.2888 54 133 0.955 4.5983277757746432E-01
X_6414321_SNP G A 0.264 52 145 0.9326 4.1394396265818578E-01
X_6414347_SNP T C 0.3212 62 131 0.9516 6.9585203539223706E-01
X_6414464_SNP C A 0.3846 70 112 0.2309 3.5949569404724602E-01
X_6414476_SNP C T 0.3053 58 132 0.4907 6.1989893380264482E-01
X_6414560_SNP C T 0.3711 72 122 0.6755 8.4731721732961141E-01
X_6414673_SNP G T 0.055 11 189 0.1649 1.7058407072770199E-01
X_6414684_SNP A T 0.05556 11 187 0.3189 3.3004603730566995E-01
X_6414685_SNP G T 0.05556 11 187 0.3623 3.3321346134183105E-01
X_6414687_DEL T TAATAA 0.065 13 187 0.2511 2.0297482257610766E-01
X_6414862_SNP G A 0.2111 42 157 0.8299 5.8529571716343121E-01
X_6414988_SNP T C 0.05025 10 189 0.8964 5.2738882485044958E-01
X_6415000_SNP C T 0.195 39 161 0.6928 8.3958437659633034E-01
X_6415056_SNP C G 0.07 14 186 0.6833 5.7668777227439538E-01
X_6415096_SNP C G 0.0603 12 187 0.8088 7.9242742054874782E-01
X_6415111_SNP T A 0.1407 28 171 0.9294 9.6920221393302852E-01
X_6415184_SNP T C 0.1106 22 177 0.99 8.3715894342461061E-01
X_6415199_SNP C T 0.11 22 178 0.9924 8.3199445589552545E-01
X_6415344_DEL C CTTGGGTG 0.0829 16 177 0.4662 9.4129872155292982E-01
X_6415400_DEL A ATA 0.1979 37 150 0.8809 8.9665509762744089E-01
X_6415493_SNP C T 0.1212 24 174 0.1173 8.6095432411449346E-02
X_6415644_SNP A G 0.1385 27 168 0.6534 8.3934980899670131E-01
X_6415911_SNP C G 0.433 84 110 0.937 9.7386170928552307E-01
X_6415998_SNP C T 0.4278 83 111 0.8863 9.2651596022835792E-01
X_6416051_SNP T C 0.2449 48 148 0.7707 9.7577218034544988E-01
X_6416094_SNP C G 0.2461 47 144 0.7292 7.1523111434088915E-01
X_6416101_DEL A AA 0.1865 36 157 0.8591 7.2000192482047076E-01
X_6416110_SNP T C 0.1897 37 158 0.8365 6.9117752512731023E-01
X_6416114_SNP T A 0.1897 37 158 0.8365 6.9117752512731023E-01
X_6416275_SNP G C 0.2872 56 139 0.8271 9.7497733494814731E-01
X_6416332_SNP T C 0.3485 69 129 0.3185 2.5401442253889528E-01
X_6416483_SNP G T 0.1186 23 171 0.4391 1.3279049997049430E-01
X_6416588_SNP A G 0.1173 23 173 0.3524 8.7094472677068269E-02
X_6416876_SNP T C 0.4972 90 91 0.5414 3.1658890310928267E-01
X_6416997_SNP A G 0.3385 65 127 0.6191 4.7985339527931159E-01
X_6417001_SNP T C 0.3472 67 126 0.4699 3.7732967578055321E-01
X_6417020_SNP A T 0.3711 72 122 0.9903 9.4466788689609471E-01
X_6417028_SNP C G 0.3655 72 125 0.7877 8.5370953902504787E-01
X_6417039_SNP C A 0.3608 70 124 0.9075 9.2068544661599283E-01
X_6417040_SNP C T 0.3673 72 124 0.893 9.4939081846648543E-01
X_6417060_SNP A G 0.3485 69 129 0.8764 7.4972458800491459E-01
X_6417682_INS CACATTC C 0.2063 39 150 0.4458 3.5624705827353886E-01
X_6417741_SNP G T 0.148 29 167 0.5206 7.1767116629336358E-01
X_6417743_SNP A T 0.1515 30 168 0.5315 7.4602865787217931E-01
X_6417747_SNP T A 0.1472 29 168 0.4272 6.1388733510724047E-01
X_6417750_SNP A G 0.1508 30 169 0.5602 7.6588964274696769E-01
X_6417811_SNP G A 0.1421 28 169 0.6411 8.5514972549748736E-01
X_6417812_SNP A C 0.1333 26 169 0.782 8.4378276203127323E-01
X_6417882_SNP C T 0.1744 34 161 0.4898 6.2292609764458451E-01
X_6417915_SNP T C 0.1641 32 163 0.4912 6.5866604438823828E-01
X_6417998_SNP T A 0.1296 21 141 0.247 2.0794724084611449E-01
X_6418142_SNP A C 0.3385 65 127 0.105 1.3058250519162495E-01
X_6418205_SNP C T 0.1616 32 166 0.6644 7.8326812198636220E-01
X_6418208_SNP T C 0.1421 28 169 0.7089 8.4331362858671000E-01
X_6418250_SNP A G 0.1327 26 170 0.5609 6.6443262791064495E-01
X_6418259_SNP A T 0.1421 28 169 0.6987 8.2254707268641902E-01
X_6418290_SNP C A 0.2784 54 140 0.9337 7.6068980680008713E-01
X_6418292_SNP C T 0.1421 28 169 0.6478 7.7934689107506783E-01
X_6418294_SNP T A 0.2895 55 135 0.9739 8.9127310111354974E-01
X_6418323_SNP T A 0.1134 22 172 0.5055 5.8394541914763543E-01
X_6418434_SNP A T 0.2396 46 146 0.7236 7.3760913205368583E-01
X_6418672_SNP C A 0.4595 85 100 0.9435 9.4568384384333581E-01
X_6418873_INS CATC C 0.09326 18 175 0.332 3.2552661852456310E-01
X_6418879_SNP A C 0.06599 13 184 0.3034 3.5633304839217994E-01
X_6418882_SNP T A 0.06599 13 184 0.3034 3.5633304839217994E-01
X_6419070_SNP A G 0.06091 12 185 0.02227 2.5988227315088454E-02
X_6419459_SNP C G 0.06 12 188 0.2795 2.0819133792888056E-01
X_6419753_SNP C A 0.2618 50 141 0.9689 7.6619813028050865E-01
X_6419925_SNP T C 0.1676 31 154 0.7777 4.2656821196151684E-01
X_6420063_SNP C A 0.1005 20 179 0.4829 2.7698600577683696E-01
X_6420123_DEL G GGAAGTCG 0.05528 11 188 0.3375 2.7786356671349544E-01
X_6420400_SNP G A 0.07576 15 183 0.9639 6.8430303170791373E-01
X_6420524_SNP A G 0.1066 21 176 0.8981 9.5984046543636869E-01
X_6420527_SNP G A 0.06701 13 181 0.5767 6.0219786415433241E-01
X_6420529_SNP C G 0.102 20 176 0.7755 8.5896986597850844E-01
X_6420536_SNP G C 0.06091 12 185 0.9735 9.5516950974306547E-01
X_6420598_SNP C A 0.06533 13 186 0.5187 3.1931366654909910E-01
X_6420602_SNP C G 0.05556 11 187 0.9383 9.9686105325788466E-01
X_6420719_SNP G C 0.09045 18 181 0.3563 2.5141462072127152E-01
X_6420743_SNP T C 0.09278 18 176 0.7648 5.6918482736436982E-01
X_6421004_SNP A G 0.08586 17 181 0.4028 1.7471008586210679E-01
X_6421015_SNP G C 0.08673 17 179 0.6585 3.3437757381936728E-01
X_6421144_SNP C T 0.2423 47 147 0.6112 6.9741699823851944E-01
X_6421167_SNP G C 0.241 47 148 0.5682 5.9889049648627757E-01
X_6421187_SNP G A 0.301 59 137 0.6514 5.3752969473996748E-01
X_6421601_SNP T C 0.075 15 185 0.0419 3.0534841790905713E-02
X_6421605_SNP G A 0.07538 15 184 0.04175 2.9961067079973799E-02
X_6421637_SNP A G 0.06566 13 185 0.00801 5.4691413576469410E-03
X_6421638_SNP T C 0.055 11 189 0.06887 5.1632396948646041E-02
X_6421676_SNP G A 0.055 11 189 0.007023 7.1002165515191666E-03
X_6422123_SNP T C 0.09043 17 171 0.2406 2.1502217094940634E-01
X_6422196_SNP T A 0.1077 21 174 0.06812 4.6426383101152428E-02
X_6422244_SNP T C 0.09091 18 180 0.6633 8.4193902516694052E-01
X_6422418_SNP G A 0.3401 67 130 0.5275 2.6961327106395683E-01
X_6422424_SNP C G 0.198 39 158 0.6113 5.0555783846961855E-01
X_6422469_SNP T C 0.1515 30 168 0.2706 1.6873174218640052E-01
X_6422488_INS A AGA 0.1598 27 142 0.2346 7.2602592331616977E-02
X_6422509_SNP A T 0.055 11 189 0.3202 3.3364591787713127E-01
X_6422529_SNP A T 0.1407 28 171 0.4758 2.5074363945747269E-01
X_6422740_SNP A T 0.2092 41 155 0.7832 8.2791127857747882E-01
X_6422763_SNP A G 0.07035 14 185 0.08333 1.0270338828706460E-01
X_6422774_SNP C T 0.075 15 185 0.1206 1.4085675760394922E-01
X_6423008_SNP T G 0.1128 22 173 0.6504 3.3894171608624690E-01
X_6423319_SNP T C 0.1263 25 173 0.7278 6.7224361091993279E-01
X_6423330_SNP A T 0.1156 23 176 0.5339 6.6003650456632768E-01
X_6423383_SNP T A 0.05 10 190 0.7537 9.3592984008354718E-01
X_6423594_SNP T C 0.2132 42 155 0.9089 9.1592371947238682E-01
X_6423626_SNP C T 0.1827 36 161 0.4636 4.8653314661127056E-01
X_6423638_SNP C T 0.22 44 156 0.3692 4.0830080265983226E-01
X_6423644_SNP C A 0.2041 40 156 0.3883 4.0673262891660378E-01
X_6423749_SNP A G 0.3936 74 114 0.1403 4.4123321122182181E-02
X_6423914_SNP C T 0.05612 11 185 0.9557 8.9029722490829988E-01
X_6423929_SNP A G 0.2959 58 138 0.6122 4.1997793077567569E-01
X_6423947_SNP T C 0.2857 54 135 0.9936 9.0912203880730258E-01
X_6423980_SNP T C 0.4133 81 115 0.4114 2.4489562658546926E-01
X_6423986_SNP C T 0.4315 85 112 0.3909 2.1903100309313528E-01
X_6424130_SNP A G 0.0804 16 183 0.1152 1.2812543000227894E-01
X_6424142_SNP T C 0.4242 84 114 0.532 6.7787897726449420E-01
X_6424166_SNP T C 0.09596 19 179 0.1074 1.3398282448308774E-01
X_6424307_SNP C T 0.1421 28 169 0.973 9.2660308054208784E-01
X_6424367_SNP T C 0.4925 98 101 0.1831 1.6611668053281847E-01
X_6424475_SNP C G 0.4093 79 114 0.07464 2.7747976435002483E-02
X_6424502_SNP T A 0.07071 14 184 0.5838 4.6704729651887100E-01
X_6424519_INS AT C 0.06154 12 183 0.6151 4.9826984328214929E-01
X_6424526_INS TT T 0.2935 54 130 0.02984 8.4795239107737837E-03
X_6424603_SNP G A 0.07576 15 183 0.3424 3.4163999864936567E-01
X_6424609_SNP T C 0.2589 51 146 0.09457 3.6097505690471501E-02
X_6424657_SNP C T 0.3147 62 135 0.1256 5.7459962454125935E-02
X_6424690_SNP C A 0.3834 74 119 0.1959 1.6694549742121556E-01
X_6424733_SNP G A 0.08586 17 181 0.367 3.2839118519997568E-01
X_6424753_SNP G C 0.4643 91 105 0.1546 9.0808583414916710E-02
X_6424788_SNP G C 0.2677 53 145 0.02266 1.0406315343499591E-02
X_6424802_SNP T C 0.269 53 144 0.03757 2.6303438638939945E-02
X_6424842_SNP C G 0.08081 16 182 0.4445 4.4232549095741436E-01
X_6424870_SNP G C 0.1005 20 179 0.8348 8.1086741521922290E-01
X_6424873_MNP GAT TTC 0.3459 64 121 0.07593 4.7465971924176037E-02
X_6424876_DEL A AA 0.3598 68 121 0.06744 3.6086718357891852E-02
X_6424905_INS CAAC C 0.3436 67 128 0.1618 8.5960806626729558E-02
X_6424908_SNP G C 0.07576 15 183 0.3906 3.1806368080939185E-01
X_6424913_INS TCCAATCGCCGAGCTAT T 0.3598 68 121 0.1279 5.5103209673365863E-02
X_6425207_SNP G A 0.299 58 136 0.1442 1.8588659291671328E-01
X_6425282_SNP A G 0.1624 32 165 0.06539 1.2944279341147069E-01
X_6425306_SNP A G 0.2667 52 143 0.134 2.4769989583336183E-01
X_6425420_SNP G A 0.3112 61 135 0.6813 6.6600116993683822E-01
X_6425441_SNP C G 0.1927 37 155 0.1343 2.6505717297115161E-01
X_6425478_SNP A T 0.08163 16 180 0.4868 5.1598772547008431E-01
X_6425497_SNP A C 0.07538 15 184 0.463 4.8510497368348349E-01
X_6425501_SNP A T 0.4898 96 100 0.9909 6.8883826337340204E-01
X_6425518_SNP C T 0.09548 19 180 0.9452 6.4128729438386334E-01
X_6425519_SNP T C 0.08081 16 182 0.4746 8.6987116833206501E-01
X_6425533_DEL T TT 0.1667 32 160 0.4074 3.6780399023459576E-01
X_6425541_SNP C A 0.1827 36 161 0.3282 4.4867044347626028E-01
X_6425563_SNP C T 0.2103 41 154 0.5593 8.1128445770291213E-01
X_6425568_SNP T G 0.1717 34 164 0.5981 7.9610671874099415E-01
X_6425570_SNP T A 0.2183 43 154 0.6474 9.3499620600963518E-01
X_6425631_SNP C A 0.095 19 181 0.4455 4.1907812461782834E-01
X_6425634_SNP G C 0.101 20 178 0.7685 7.4615369945677013E-01
X_6425655_SNP T A 0.07538 15 184 0.3002 2.9431654007980534E-01
X_6425776_SNP T C 0.1675 33 164 0.7112 8.6451657548058047E-01
X_6425793_SNP G C 0.21 42 158 0.8055 9.4049674363131752E-01
X_6425825_SNP G A 0.206 41 158 0.8103 9.4756836912102294E-01
X_6425836_SNP A G 0.206 41 158 0.7031 8.5197674371050980E-01
X_6425858_SNP A T 0.2183 43 154 0.9048 9.6154460881603576E-01
X_6425865_SNP C A 0.2362 47 152 0.7495 8.2573200489063958E-01
X_6426015_SNP T C 0.3112 61 135 0.9602 8.5248663595970009E-01
X_6426245_SNP A G 0.3706 73 124 0.6865 9.4608558111549501E-01
X_6426246_SNP G A 0.3731 72 121 0.6143 7.5007414835060693E-01
X_6426252_SNP T G 0.07035 14 185 0.4439 3.7551053093544251E-01
X_6426304_SNP T C 0.3333 65 130 0.8239 7.0693836079796224E-01
X_6426310_SNP G T 0.3177 61 131 0.8855 9.3209449288132451E-01
X_6426327_SNP T G 0.4337 85 111 0.819 6.9312602616990360E-01
X_6426500_SNP G A 0.4439 87 109 0.1768 2.1919436179444551E-01
X_6426604_SNP G C 0.05 10 190 0.9819 6.0329884853324600E-01
X_6426612_SNP G A 0.05 10 190 0.6634 7.3893595986689475E-01
X_6426629_SNP A G 0.1055 21 178 0.6824 9.0541844708757313E-01
X_6426677_SNP C T 0.4715 91 102 0.4314 5.9805980760685995E-01
X_6426678_SNP T G 0.07653 15 181 0.5252 3.6505477128352082E-01
X_6426713_SNP T G 0.4021 78 116 0.3685 3.7664081992588583E-01
X_6426732_SNP C T 0.4506 73 89 0.4573 6.6982442503933648E-01
X_6426789_SNP G T 0.09091 18 180 0.4763 3.2106231957257070E-01
X_6426809_SNP A G 0.4359 85 110 0.2451 2.5930253531232517E-01
X_6426813_SNP A T 0.4794 93 101 0.2827 4.8655016100617843E-01
X_6426839_SNP G T 0.4439 87 109 0.3127 3.5028248954664154E-01
X_6426848_SNP T A 0.5 99 99 0.3205 4.8672227072961305E-01
X_6426869_SNP T C 0.4796 94 102 0.1296 2.1229679255088640E-01
X_6426874_INS CTC C 0.4718 92 103 0.2144 3.5774330771829077E-01
X_6426933_SNP A T 0.08543 17 182 0.1491 9.4262946387357660E-02
X_6427076_INS AA A 0.0829 16 177 0.1688 2.5745559787313788E-01
X_6427092_INS TA G 0.0804 16 183 0.1033 6.4183682897611394E-02
X_6427235_SNP A G 0.4031 79 117 0.01879 4.4693764416123889E-02
X_6427303_SNP A G 0.1066 21 176 0.2037 3.7352143239995184E-01
X_6427327_SNP G T 0.3846 75 120 0.02156 5.5373690676371545E-02
X_6427355_SNP A G 0.3608 70 124 0.03879 9.3427332613581493E-02
X_6427378_SNP A G 0.3938 76 117 0.3743 3.4188442955940990E-01
X_6427381_SNP C A 0.3724 73 123 0.0425 1.1334826308193746E-01
X_6427387_SNP C T 0.3889 77 121 0.06595 1.6354397941872112E-01
X_6427433_SNP A T 0.401 79 118 0.03244 7.7653911496291680E-02
X_6427625_SNP A T 0.4785 89 97 0.3307 3.1569644018883847E-01
X_6427636_SNP C T 0.4973 91 92 0.2778 2.2523874201858485E-01
X_6427661_SNP C T 0.4972 88 89 0.3183 3.0345363664360636E-01
X_6427671_SNP T G 0.3931 68 105 0.3675 3.9409444395680271E-01
X_6427850_SNP G T 0.3608 70 124 0.007207 2.7505973154181573E-02
X_6427861_SNP C T 0.3622 71 125 0.008934 2.8163655993405930E-02
X_6427874_SNP A C 0.1224 24 172 0.1789 3.7146560767257497E-01
X_6427905_SNP C A 0.4635 89 103 0.08883 5.9260702067039074E-02
X_6427909_SNP T A 0.4694 92 104 0.125 8.2722390301437035E-02
X_6427950_SNP T C 0.4 78 117 0.04879 1.3753344241128218E-01
X_6427951_SNP T C 0.401 79 118 0.05509 1.5125557686721580E-01
X_6427958_SNP T G 0.3679 71 122 0.0156 3.0349887877551104E-02
X_6427959_SNP A C 0.3632 69 121 0.01303 2.5327984538451895E-02
X_6428038_SNP T C 0.3724 73 123 0.01097 3.8639549427333553E-02
X_6428115_SNP T C 0.09137 18 179 0.3003 5.8087393086228867E-01
X_6428171_SNP T A 0.1692 33 162 0.5168 9.4930754979709731E-01
X_6428326_DEL T CGAGAGA 0.367 69 119 0.4551 5.3156900743933577E-01
X_6428646_SNP T C 0.1593 29 153 0.4158 4.3668298003720907E-01
X_6428736_SNP C A 0.1551 29 158 0.1816 2.6299127587798621E-01
X_6428937_SNP G A 0.1421 28 169 0.6338 9.6496372038237899E-01
X_6428942_SNP C T 0.1421 28 169 0.6008 8.9458433533270176E-01
X_6428950_SNP A G 0.1717 34 164 0.9891 7.1491433075368116E-01
X_6428954_SNP G A 0.1667 33 165 0.9617 6.8552158598988910E-01
X_6429012_SNP G C 0.114 22 171 0.3274 3.8946955551120577E-01
X_6429015_SNP T G 0.4133 81 115 0.3506 2.3442530400013262E-01
X_6429025_SNP G A 0.1675 33 164 0.9367 7.8403526784248756E-01
X_6429035_SNP A T 0.1531 30 166 0.8266 8.7214327628541910E-01
X_6429109_SNP T G 0.2371 46 148 0.7246 5.2381607440269118E-01
X_6429125_SNP A T 0.1523 30 167 0.7255 9.5918033080622711E-01
X_6429175_SNP A G 0.2821 55 140 0.5036 5.0842079806811458E-01
X_6429181_SNP C T 0.4145 80 113 0.3068 5.7039552485366252E-01
X_6429191_SNP G A 0.2667 52 143 0.9005 7.5833173580693303E-01
X_6429235_SNP A G 0.4105 78 112 0.6808 5.8823107610082381E-01
X_6429273_SNP T C 0.2461 47 144 0.5028 6.7341082271476116E-01
X_6429277_SNP G A 0.2487 47 142 0.4728 6.0044921153120567E-01
X_6429282_SNP C A 0.2328 44 145 0.737 8.9405153854533082E-01
X_6429290_SNP G T 0.2283 42 142 0.4736 6.2253604323128586E-01
X_6429303_DEL TGAAAAAAAAT T 0.2623 48 135 0.5034 8.6540749245597703E-01
X_6429334_SNP T A 0.09694 19 177 0.6176 7.7009959023038455E-01
X_6429343_SNP A G 0.151 29 163 0.7912 9.3020692554014539E-01
X_6429350_SNP C T 0.1451 28 165 0.7352 9.2459647329746852E-01
X_6429355_SNP C T 0.4093 79 114 0.459 3.6436288301896469E-01
X_6429361_SNP A G 0.1684 33 163 0.6561 8.4171148796400297E-01
X_6429369_SNP T A 0.1684 33 163 0.7072 7.6869692110307042E-01
X_6429375_SNP T G 0.1719 33 159 0.6173 8.8356305236677823E-01
X_6429376_SNP T A 0.1692 33 162 0.643 8.4906518739651915E-01
X_6429387_SNP A G 0.08586 17 181 0.4714 3.1364379850178281E-01
X_6429417_SNP C T 0.08122 16 181 0.6236 4.2510688999130508E-01
X_6429422_SNP C T 0.3231 63 132 0.0603 1.0232538606711727E-01
X_6429435_SNP A T 0.3144 61 133 0.1327 1.8946294192802005E-01
X_6429444_SNP A C 0.3177 61 131 0.1267 1.5989530719739575E-01
X_6429454_SNP T G 0.2564 50 145 0.5412 6.2496864339891078E-01
X_6429466_SNP C T 0.08673 17 179 0.7738 6.8220736471846433E-01
X_6429475_SNP G T 0.4794 93 101 0.3285 3.3351913362293617E-01
X_6429488_SNP C T 0.4974 95 96 0.3878 2.9442774895506851E-01
X_6429494_DEL T TCAATCAA 0.4611 83 97 0.4412 6.1959144815256573E-01
X_6429503_DEL C CAA 0.4895 93 97 0.3596 4.7459867622768470E-01
X_6429508_SNP G T 0.4974 95 96 0.226 1.8949366916573351E-01
X_6429510_SNP A T 0.4899 97 101 0.354 3.4983735402000715E-01
X_6429516_SNP T C 0.4949 97 99 0.3785 3.6836965809687394E-01
X_6429529_SNP A T 0.1574 31 166 0.5561 8.2433336078711772E-01
X_6429534_SNP C T 0.4949 97 99 0.3593 2.8641126708952913E-01
X_6429610_SNP T C 0.303 60 138 0.04015 8.8601438302957525E-02
X_6429673_SNP A G 0.3979 76 115 0.1312 1.0618698190291243E-01
X_6429703_SNP G A 0.4362 82 106 0.1613 8.3399018026532379E-02
X_6429706_SNP A G 0.3929 77 119 0.1077 9.6742995775555785E-02
X_6429778_SNP A C 0.1624 32 165 0.04795 2.0460497876785921E-01
X_6429790_SNP C T 0.4737 90 100 0.1593 1.1126932670097378E-01
X_6429827_SNP T C 0.4513 88 107 0.2002 2.4157597589269297E-01
X_6429867_SNP T A 0.3246 62 129 0.02557 7.0226681045820930E-02
X_6429961_SNP A G 0.1212 24 174 0.2005 4.3609099039303145E-01
X_6430234_SNP A G 0.09694 19 177 0.8099 7.3662862512525340E-01
X_6430255_SNP A G 0.1106 22 177 0.6372 7.5084671733230435E-01
X_6430282_SNP T A 0.4497 76 93 0.8509 8.1750310173541496E-01
X_6430348_SNP T C 0.4064 76 111 0.7082 7.2248194753407768E-01
X_6430555_SNP G A 0.2408 46 145 0.01129 2.1931621658130139E-02
X_6430558_SNP A G 0.157 27 145 0.008193 1.4092277424106150E-02
X_6430702_SNP G A 0.2183 43 154 0.6788 9.2847323045967878E-01
X_6430858_SNP T C 0.4256 83 112 0.7324 5.7536902170520487E-01
X_6430882_SNP G T 0.055 11 189 0.7486 7.4691887942429047E-01
X_6430888_SNP C T 0.3724 73 123 0.9982 8.3941582449560925E-01
X_6430923_SNP T A 0.4646 92 106 0.675 8.5568841609876123E-01
X_6430989_SNP T C 0.4619 91 106 0.7561 7.8947940770030989E-01
X_6431074_SNP A C 0.1055 21 178 0.3688 6.7849663973261576E-01
X_6431089_SNP T C 0.4171 83 116 0.6234 7.2342294776144200E-01
X_6431098_SNP G A 0.4724 94 105 0.9778 9.6994773279003133E-01
X_6431107_SNP A G 0.3788 75 123 0.7341 5.3212182331964186E-01
X_6431150_SNP G A 0.2798 54 139 0.61 4.0324871978340626E-01
X_6431177_SNP T C 0.05528 11 188 0.8874 8.5263972991354242E-01
X_6431216_SNP G A 0.07653 15 181 0.8546 7.0533195357801470E-01
X_6431219_SNP A G 0.05556 11 187 0.7893 7.4096981944413076E-01
X_6431222_SNP G T 0.3096 61 136 0.5004 2.4840282783826373E-01
X_6431223_SNP C T 0.3147 62 135 0.6015 3.2057454212325032E-01
X_6431243_SNP C A 0.05076 10 187 0.4853 9.3085718049413013E-01
X_6431261_SNP A T 0.4021 76 113 0.8867 7.3279243121487525E-01
X_6431285_SNP T C 0.095 19 181 0.6522 5.1751765313795928E-01
X_6431291_SNP A T 0.4811 89 96 0.3137 2.7035956684262519E-01
X_6431369_SNP A G 0.2222 44 154 0.9769 6.8530147021516463E-01
X_6431413_SNP A G 0.2626 52 146 0.37 2.0342278197796182E-01
X_6431419_SNP G T 0.264 52 145 0.3725 2.0642207676900226E-01
X_6431461_SNP C A 0.2086 39 148 0.4474 2.0064204616881265E-01
X_6431730_SNP G A 0.1414 28 170 0.5114 4.3354288061084645E-01
X_6431733_INS TTATT T 0.134 26 168 0.8427 8.7305753330249969E-01
X_6431747_SNP A G 0.1472 29 168 0.7309 6.8965417962133047E-01
X_6432443_DEL TAT T 0.2679 45 123 0.7784 8.1632781821031952E-01
X_6432596_DEL TT T 0.3068 54 122 0.1325 1.4206816109519138E-01
X_6432623_SNP T C 0.2835 55 139 0.6351 5.9932169647486977E-01
X_6432648_SNP C T 0.285 55 138 0.8607 8.8522081540246567E-01
X_6432698_SNP T G 0.129 24 162 0.7579 9.4555943970313727E-01
X_6432765_SNP C T 0.4745 93 103 0.8112 6.3870358819008888E-01
X_6432989_DEL C CCG 0.05102 10 186 0.02514 1.9860253631781129E-02
X_6432995_SNP A C 0.0603 12 187 0.8882 6.9845944680858141E-01
X_6433234_SNP T C 0.0804 16 183 0.3702 6.1690111301269934E-01
X_6433325_SNP G A 0.2923 57 138 0.5832 7.2041590827826185E-01
X_6433328_SNP C T 0.2974 58 137 0.5438 6.1607323131037428E-01
X_6433343_SNP G A 0.298 59 139 0.4951 5.6963486924288831E-01
X_6433379_SNP A T 0.3469 68 128 0.7241 8.9623907433779326E-01
X_6433430_SNP T C 0.2727 54 144 0.4224 3.5764831977099898E-01
X_6433442_SNP T A 0.345 69 131 0.4763 4.1744727278429061E-01
X_6433761_SNP A C 0.1179 23 172 0.4866 4.1519099381183333E-01
X_6433847_SNP T G 0.4388 86 110 0.8906 7.7858070101341337E-01
X_6433896_SNP C T 0.09091 18 180 0.5704 4.0021628085373273E-01
X_6433899_DEL G GG 0.4322 86 113 0.5396 6.5410113605579545E-01
X_6433921_SNP T A 0.08586 17 181 0.4432 2.7117842408711190E-01
X_6433952_SNP T A 0.4796 94 102 0.9594 7.4937613989191698E-01
X_6433954_SNP A C 0.1385 27 168 0.1341 1.3732902998930219E-01
X_6433955_SNP C A 0.4769 93 102 0.9622 8.1187834589934216E-01
X_6433979_SNP T C 0.1392 27 167 0.1489 1.4766022631599385E-01
X_6434066_SNP T A 0.4898 96 100 0.9955 7.9654879622465891E-01
X_6434107_SNP G A 0.4124 80 114 0.4581 3.6183066846399847E-01
X_6434109_SNP A G 0.4154 81 114 0.5463 4.4954671210315400E-01
X_6434120_SNP G A 0.4082 80 116 0.5358 4.3771713340370022E-01
X_6434218_SNP G A 0.3487 68 127 0.7451 8.4366695439730943E-01
X_6434242_SNP C T 0.1156 23 176 0.439 3.4719454491673896E-01
X_6434248_INS TTTCACT T 0.2604 50 142 0.7132 4.5630354807821050E-01
X_6434251_SNP G A 0.2165 42 152 0.7944 5.9460447024967600E-01
X_6434268_SNP G A 0.4205 82 113 0.5341 7.7411502595261061E-01
X_6434381_DEL A AT 0.4392 83 106 0.9845 9.1179601628014884E-01
X_6434408_SNP A C 0.4485 87 107 0.9198 9.3397519759123504E-01
X_6434435_SNP G C 0.4518 89 108 0.8259 6.8332748491271245E-01
X_6434443_SNP T A 0.4154 81 114 0.3964 3.3766260589267361E-01
X_6434474_SNP A C 0.1206 24 175 0.377 4.1938588934194243E-01
X_6434476_SNP C T 0.1256 25 174 0.3919 4.3964306484555060E-01
X_6434485_SNP C A 0.1206 24 175 0.4964 5.4139030142850864E-01
X_6434486_SNP C T 0.1206 24 175 0.4964 5.4139030142850864E-01
X_6434535_SNP C T 0.4309 81 107 0.4095 4.8508907967305670E-01
X_6434539_DEL ATCC G 0.1364 24 152 0.4361 4.8185394418194027E-01
X_6434552_SNP C A 0.392 78 121 0.8275 5.9453494002809304E-01
X_6434578_SNP A C 0.4691 91 103 0.5557 4.3455686941729255E-01
X_6434608_SNP A T 0.3622 71 125 0.9008 6.2736149468480051E-01
X_6434609_SNP G T 0.3802 73 119 0.997 7.3230141261724468E-01
X_6434627_SNP C T 0.3723 70 118 0.93 7.0945783704089993E-01
X_6434631_SNP C T 0.3586 71 127 0.8706 8.2944386772811196E-01
X_6434633_SNP T C 0.3538 69 126 0.9632 7.3369839782141100E-01
X_6434651_SNP T C 0.3769 75 124 0.8386 9.5444705279977660E-01
X_6434869_SNP T A 0.09375 18 174 0.5624 7.7703534305335586E-01
X_6434904_SNP G A 0.07812 15 177 0.8274 8.7180201858970308E-01
X_6434922_SNP T G 0.09694 19 177 0.868 5.9966542480223239E-01
X_6434934_SNP T A 0.09694 19 177 0.871 5.5501786208711135E-01
X_6434936_SNP C T 0.09278 18 176 0.8232 5.2989051714140700E-01
X_6434947_SNP A G 0.05076 10 187 0.8996 8.4648371548005896E-01
X_6434993_SNP G T 0.06154 12 183 0.8272 8.3425897493687962E-01
X_6435134_SNP G A 0.1786 35 161 0.1716 2.5786555211345075E-01
X_6435172_SNP A G 0.1582 31 165 0.02524 3.6706016168715418E-02
X_6435528_SNP A G 0.2371 46 148 0.6623 5.6839588665912810E-01
X_6435629_INS C TTGTGCAAT 0.1162 23 175 0.2646 2.9159813323967254E-01
X_6435631_SNP T C 0.1168 23 174 0.2502 2.8035474384896841E-01
X_6435632_SNP G A 0.1173 23 173 0.2602 2.8407927788865761E-01
X_6435656_SNP A T 0.2727 54 144 0.6556 6.6154942111919013E-01
X_6435687_SNP G A 0.2296 45 151 0.4319 3.6360172015988979E-01
X_6435690_SNP T C 0.1717 34 164 0.5802 6.8267623078750805E-01
X_6435691_SNP C T 0.3163 62 134 0.6837 7.4390669658406106E-01
X_6435931_SNP A T 0.2541 46 135 0.2942 3.8279686978096183E-01
X_6435933_SNP A T 0.257 46 133 0.284 3.5773697035331786E-01
X_6435935_SNP A T 0.2444 44 136 0.3631 6.1269327017732822E-01
X_6435937_SNP G T 0.2339 40 131 0.3689 3.2584829621632982E-01
X_6435974_SNP C A 0.2234 44 153 0.3185 3.9411306723180062E-01
X_6436010_SNP G A 0.2103 41 154 0.4881 6.6417896217487682E-01
X_6436017_SNP T C 0.05612 11 185 0.8391 8.5199523272513011E-01
X_6436052_SNP T C 0.349 67 125 0.2328 3.2208361155738130E-01
X_6436100_SNP C A 0.0804 16 183 0.9923 9.2975136022439175E-01
X_6436125_SNP C T 0.08673 17 179 0.8361 7.9301541937151532E-01
X_6436180_SNP C T 0.08543 17 182 0.9098 9.4067066310857095E-01
X_6436187_SNP A G 0.07576 15 183 0.8614 7.6293518176427610E-01
X_6436191_SNP A G 0.0603 12 187 0.5927 8.2653767141733514E-01
X_6436192_SNP G A 0.132 26 171 0.6236 9.5698057371386669E-01
X_6436204_SNP T A 0.2113 41 153 0.8538 4.6458784870270764E-01
X_6436217_SNP A G 0.1762 34 159 0.9224 3.0153751339993018E-01
X_6436233_SNP A T 0.4154 81 114 0.216 6.7652895410963287E-01
X_6436378_SNP T C 0.2228 41 143 0.1633 1.6657534493632575E-01
X_6436499_SNP G A 0.235 47 153 0.5595 3.2597831987487258E-01
X_6436512_SNP C T 0.2462 48 147 0.6986 4.2510761644299766E-01
X_6436528_SNP A C 0.2487 49 148 0.5992 3.6195772140093552E-01
X_6436552_SNP T A 0.2551 50 146 0.5404 3.0556665492993029E-01
X_6436576_DEL C CCAAA 0.05025 10 189 0.114 1.5921618940122406E-01
X_6436576_SNP C A 0.1925 36 151 0.9767 7.0888711019206319E-01
X_6436582_SNP G A 0.055 11 189 0.1289 1.1182377875819460E-01
X_6436587_SNP T C 0.05025 10 189 0.2044 1.6939374438091337E-01
X_6436591_SNP G A 0.055 11 189 0.1289 1.1182377875819460E-01
X_6436599_SNP C T 0.05051 10 188 0.2085 1.7270595343773643E-01
X_6436606_INS TGTAT T 0.055 11 189 0.1289 1.1182377875819460E-01
X_6436618_SNP G C 0.1658 33 166 0.755 8.0931936114495051E-01
X_6436623_SNP A T 0.1735 34 162 0.9742 9.7447186228577087E-01
X_6436628_SNP C A 0.2154 42 153 0.4499 2.4091833023957498E-01
X_6436636_SNP A T 0.05 10 190 0.07096 6.3777758123423553E-02
X_6436659_SNP G C 0.3424 63 121 0.7432 5.2863215213709758E-01
X_6436880_SNP A T 0.449 88 108 0.7023 9.1580933428134437E-01
X_6436881_SNP T A 0.4485 87 107 0.7807 9.9337674305248125E-01
X_6436926_SNP C T 0.075 15 185 0.00102 1.8250521636478906E-03
X_6436941_SNP A G 0.1327 26 170 0.9317 8.9280398770821701E-01
X_6436996_SNP G A 0.4596 91 107 0.2701 2.4616176670398571E-01
X_6437000_SNP T A 0.1218 24 173 0.9053 9.2324178405877677E-01
X_6437076_SNP T C 0.1508 30 169 0.04061 6.4761132677103539E-02
X_6437080_SNP T C 0.1508 30 169 0.02519 4.1877445934018882E-02
X_6437097_SNP T G 0.3846 75 120 0.5009 8.2723433581798522E-01
X_6437132_SNP C T 0.398 78 118 0.5615 9.8212414080268873E-01
X_6437236_SNP C T 0.4467 88 109 0.2978 2.9057766812794217E-01
X_6437237_SNP C G 0.4388 86 110 0.2862 2.8283658796492217E-01
X_6437252_SNP A G 0.05556 11 187 0.7099 7.1747364662640423E-01
X_6437258_SNP T C 0.07576 15 183 0.6298 7.0119923819243701E-01
X_6437267_SNP T A 0.07937 15 174 0.6358 7.1375925027223985E-01
X_6437291_SNP T C 0.09137 18 179 0.001138 3.7106232754016933E-03
X_6437309_SNP C T 0.4822 95 102 0.275 1.9420331926547174E-01
X_6437634_SNP C T 0.1744 34 161 0.2786 2.8298600441981558E-01
X_6437656_SNP T C 0.1684 33 163 0.4299 7.5011319455486480E-01
X_6437681_SNP T A 0.4872 95 100 0.9898 7.3211878780842565E-01
X_6437724_SNP T G 0.1905 36 153 0.5181 7.1153696336190708E-01
X_6437731_SNP A T 0.4076 75 109 0.691 7.9582124521573938E-01
X_6437741_SNP A T 0.2035 35 137 0.7401 7.0925834050436731E-01
X_6437749_SNP A C 0.4022 74 110 0.8108 9.8064031486118863E-01
X_6437751_SNP C A 0.1755 33 155 0.9364 9.7482765768379509E-01
X_6437764_SNP C T 0.199 38 153 0.7687 9.4844375276704995E-01
X_6437771_SNP T C 0.4066 74 108 0.6748 8.3857636871416408E-01
X_6437775_SNP G C 0.4239 78 106 0.5672 7.0397697495934963E-01
X_6437778_SNP A T 0.418 79 110 0.6605 7.7914686474173045E-01
X_6437781_INS AA A 0.228 44 149 0.8251 9.9391228534537168E-01
X_6437784_SNP G A 0.4136 79 112 0.6861 8.1769171908919058E-01
X_6437785_SNP C A 0.4233 80 109 0.7943 9.2981932090976460E-01
X_6437787_SNP C A 0.2316 44 146 0.7884 9.1529455949378202E-01
X_6437793_SNP C A 0.4271 82 110 0.7312 8.7242368694428996E-01
X_6437794_SNP T A 0.4249 82 111 0.7302 8.7086598585388031E-01
X_6437800_SNP T A 0.4219 81 111 0.6035 7.4896212108387616E-01
X_6437804_SNP A T 0.4293 82 109 0.8064 9.7019841653617567E-01
X_6437810_SNP C G 0.2251 43 148 0.6843 8.8448686285857037E-01
X_6437818_SNP A T 0.4227 82 112 0.8951 8.7496390632602850E-01
X_6437819_SNP T A 0.2332 45 148 0.6601 7.0360855092078234E-01
X_6437820_SNP A T 0.418 79 110 0.9238 7.8778516397475218E-01
X_6437824_SNP T A 0.4227 82 112 0.8946 9.2375241363851768E-01
X_6437825_SNP A G 0.4286 84 112 0.8493 9.8057931871086679E-01
X_6437828_DEL TGGAAAC T 0.4256 83 112 0.952 9.1060047867807703E-01
X_6437838_SNP T C 0.4249 82 111 0.7392 8.1731581099917627E-01
X_6437848_SNP G A 0.4086 76 110 0.9799 8.4401117043723195E-01
X_6437858_SNP G T 0.1762 34 159 0.6903 9.6861228843017422E-01
X_6437866_SNP G A 0.3927 75 116 0.8443 9.5644853215329206E-01
X_6437873_SNP G A 0.1846 36 159 0.6226 9.5746356449608394E-01
X_6437877_SNP G A 0.401 77 115 0.7592 9.0066894302262268E-01
X_6437895_SNP C T 0.06566 13 185 0.6231 5.7976397915604372E-01
X_6437902_SNP G C 0.17 34 166 0.8939 9.9038734129067074E-01
X_6437909_SNP A G 0.17 34 166 0.8939 9.9038734129067074E-01
X_6437916_SNP A T 0.441 86 109 0.7767 8.7083537561333524E-01
X_6437925_SNP T C 0.05076 10 187 0.7162 7.9198081006599952E-01
X_6437975_SNP G A 0.4372 87 112 0.4455 4.7709188971142436E-01
X_6438027_SNP A G 0.3417 68 131 0.7511 9.2508929251548488E-01
X_6438029_SNP A G 0.148 29 167 0.4998 6.5001981323181590E-01
X_6438038_SNP C T 0.1856 36 158 0.3109 3.4827353294551855E-01
X_6438302_SNP C G 0.4271 82 110 0.009766 3.7633450900192586E-02
X_6438323_SNP A C 0.3249 64 133 0.03991 1.1115566165828916E-01
X_6438325_SNP T G 0.1282 25 170 0.09282 5.8742937653614463E-02
X_6438450_SNP A C 0.1429 28 168 0.2246 1.4400023421418262E-01
X_6438480_SNP G A 0.1667 32 160 0.05325 2.3718573553036238E-02
X_6438577_SNP T G 0.1895 36 154 0.7442 5.4686838938147964E-01
X_6438595_SNP C G 0.2092 41 155 0.2434 1.7750681512069288E-01
X_6438691_SNP C A 0.3958 76 116 0.447 6.6268386239568322E-01
X_6438719_SNP A T 0.4021 76 113 0.4711 6.4411491560985268E-01
X_6438804_SNP T C 0.1818 36 162 0.508 7.7055808543330051E-01
X_6438836_SNP C G 0.1827 36 161 0.786 4.9687924864135080E-01
X_6439088_SNP A G 0.1295 25 168 0.7556 4.1167141681483188E-01
X_6439098_SNP C T 0.4541 84 101 0.08732 1.9441821638043943E-01
X_6439143_SNP T C 0.3161 61 132 0.434 7.6653842658964910E-01
X_6439204_SNP T C 0.09694 19 177 0.4262 1.3614323902657544E-01
X_6439217_SNP T C 0.05 9 171 0.6649 2.1760595386343540E-01
X_6439427_SNP T C 0.4639 90 104 0.1025 2.5152896491560228E-01
X_6439482_SNP A C 0.2256 44 151 0.748 6.6906799827888852E-01
X_6439505_SNP G T 0.4694 92 104 0.2934 5.5461384372028544E-01
X_6439506_SNP G C 0.2564 50 145 0.885 3.7621599404590356E-01
X_6439507_SNP T C 0.1122 22 174 0.247 4.9947922529434523E-02
X_6439578_SNP G T 0.4639 90 104 0.3545 5.7626812285994067E-01
X_6439579_SNP A T 0.4615 90 105 0.2962 3.6818848629456336E-01
X_6439606_SNP A C 0.1218 24 173 0.2079 5.5295188529176011E-02
X_6439615_SNP C A 0.4271 82 110 0.1902 3.7879577597260394E-01
X_6439631_SNP C A 0.1979 38 154 0.7993 1.8370505064480891E-01
X_6439645_SNP G T 0.4233 80 109 0.223 4.5082707034945135E-01
X_6439652_SNP G C 0.4158 79 111 0.1473 3.1818239540646853E-01
X_6439664_SNP C A 0.413 76 108 0.1368 2.8663152000952208E-01
X_6439670_SNP C T 0.4118 77 110 0.145 2.7685299702330801E-01
X_6439685_SNP G T 0.1917 37 156 0.1179 8.4915909882587015E-02
X_6439691_SNP G C 0.4148 73 103 0.1509 1.8563385565767732E-01
X_6439693_SNP C G 0.1958 37 152 0.1164 4.3925976043246835E-02
X_6439694_SNP A T 0.2021 39 154 0.1025 3.6374236479026545E-02
X_6439695_SNP T A 0.2181 41 147 0.9095 4.3644690475697090E-01
X_6439702_SNP T C 0.199 38 153 0.09507 3.0169551453813639E-02
X_6439707_MNP ACCT TTTA 0.2031 39 153 0.0966 3.1729468522862680E-02
X_6439739_SNP G C 0.4426 81 102 0.2507 5.9014398649291966E-01
X_6439746_SNP G A 0.2021 39 154 0.1563 5.6244130201753569E-02
X_6439750_SNP G A 0.4486 83 102 0.1942 3.4712609647164705E-01
X_6439763_SNP A G 0.4255 80 108 0.1561 3.5737330915521714E-01
X_6439773_SNP A G 0.25 49 147 0.1734 5.8216317701246460E-02
X_6439780_SNP T C 0.1786 35 161 0.2263 1.6720738380332489E-01
X_6439781_SNP C G 0.2398 47 149 0.3437 1.3010052143082940E-01
X_6439783_SNP T G 0.2423 47 147 0.3386 1.2553192150014791E-01
X_6439785_SNP C T 0.05584 11 186 0.8808 9.5594974104656627E-01
X_6439797_SNP A T 0.2959 58 138 0.9963 5.1790073015273652E-01
X_6439847_SNP A T 0.4105 78 112 0.4091 5.9194030576620327E-01
X_6439879_SNP C T 0.4031 77 114 0.3373 5.1487481911045552E-01
X_6439914_SNP T C 0.4592 90 106 0.9636 9.8337493623130312E-01
X_6439922_SNP A C 0.4323 83 109 0.9437 7.7734731426822012E-01
X_6439926_SNP G C 0.4145 80 113 0.6839 5.2278009551519655E-01
X_6439970_SNP A G 0.05051 10 188 0.03354 6.6453209201631475E-02
X_6440308_SNP C A 0.1 20 180 0.6702 2.8824359764394225E-01
X_6440342_SNP T C 0.2449 48 148 0.3216 7.9827150391641977E-01
X_6440346_SNP T C 0.09091 18 180 0.9583 6.9595701851185165E-01
X_6440592_SNP T C 0.05051 10 188 0.6144 5.4057185308954625E-01
X_6440610_SNP T C 0.07538 15 184 0.6446 9.7282680578200331E-01
X_6440672_INS CG C 0.06566 13 185 0.4931 2.9492535783923368E-01
X_6440710_SNP T A 0.2092 41 155 0.4054 5.9651221656795528E-01
X_6440713_SNP T C 0.433 84 110 0.9618 9.2655895410240952E-01
X_6440723_INS TATCT T 0.075 15 185 0.5216 8.1267109757244937E-01
X_6440749_SNP T A 0.09045 18 181 0.888 5.9540832603798854E-01
X_6440764_INS ATAGGTTTTAGTCAACT G 0.08122 16 181 0.9056 8.3716904750425547E-01
X_6440775_SNP T C 0.08543 17 182 0.9237 7.5676101740758939E-01
X_6440815_SNP A G 0.1106 22 177 0.01265 3.3952012026043234E-02
X_6440832_SNP A G 0.09694 19 177 0.009476 3.7837402930239371E-02
X_6440881_SNP A G 0.4427 85 107 0.8795 7.8847785669493664E-01
X_6440908_SNP G T 0.2439 40 124 0.08265 1.4882832331306561E-01
X_6440966_SNP C A 0.3418 67 129 0.04415 6.2266232114990099E-02
X_6441015_SNP T C 0.2261 45 154 0.3092 4.1565263491142668E-01
X_6441238_SNP T C 0.1935 36 150 0.5911 7.4426082677307792E-01
X_6441308_SNP A G 0.05556 11 187 0.0001324 4.2016654549988113E-04
X_6441329_SNP G A 0.05528 11 188 0.5265 6.3454267425643107E-01
X_6441373_SNP G C 0.055 11 189 0.6602 5.0583270475164288E-01
X_6441647_DEL T TCTCC 0.2042 39 152 0.2868 2.7407656042157025E-01
X_6441667_SNP A T 0.1224 24 172 0.4533 4.8793668193685380E-01
X_6441724_SNP T A 0.1684 33 163 0.706 6.1654339198830965E-01
X_6441760_SNP T G 0.08205 16 179 0.0496 3.7340918921744612E-02
X_6441844_SNP G A 0.2539 49 144 0.1972 1.4715377180089795E-01
X_6441947_SNP G C 0.09645 19 178 0.443 3.8015947803421180E-01
X_6441953_SNP A G 0.4192 83 115 0.3442 1.5910499779026177E-01
X_6442012_INS AA A 0.3333 62 124 0.6629 3.9930507460881892E-01
X_6442051_SNP G T 0.06566 13 185 0.1059 1.1156259700146176E-01
X_6442070_SNP T C 0.06154 12 183 0.2776 2.7788721069029154E-01
X_6442074_SNP C T 0.05025 10 189 0.09569 9.3637646904875416E-02
X_6442086_SNP A G 0.41 82 118 0.4985 3.3393754806704168E-01
X_6442160_SNP C G 0.2362 47 152 0.9167 6.1893316716516789E-01
X_6442373_SNP T C 0.3472 67 126 0.9099 7.9492119229271674E-01
X_6442508_SNP A G 0.197 39 159 0.3216 3.1803387329890986E-01
X_6442604_SNP G C 0.1878 37 160 0.3186 3.3459481452994133E-01
X_6442631_SNP A G 0.197 39 159 0.2426 2.3825859482839151E-01
X_6442660_INS CGATTCTT C 0.1888 37 159 0.2211 2.5957022901655624E-01
X_6442666_INS TCGATTCT T 0.285 55 138 0.8383 6.0377054986324086E-01
X_6442693_SNP C T 0.2929 58 140 0.7304 5.0726307910639257E-01
X_6442839_SNP G A 0.3571 70 126 0.1275 1.1266196426818464E-01
X_6442884_SNP A T 0.09045 18 181 0.9977 9.7589759521502861E-01
X_6442909_MNP CTG AGT 0.07 14 186 0.8259 9.7212281995017080E-01
X_6442922_SNP C A 0.1316 25 165 0.6602 6.1347072026207061E-01
X_6442946_SNP T A 0.4619 91 106 0.1631 9.9551997831606065E-02
X_6442972_SNP C G 0.14 28 172 0.4019 3.3822918585206807E-01
X_6443018_DEL A TGCATT 0.4315 85 112 0.1216 6.3361571786920659E-02
X_6443028_SNP A T 0.4315 85 112 0.1216 6.3361571786920659E-02
X_6443030_SNP C T 0.4062 78 114 0.05524 1.9763745277740968E-02
X_6443031_SNP T A 0.4278 83 111 0.1196 8.7333570660882431E-02
X_6443032_DEL A AGTACATC 0.4315 85 112 0.1216 6.3361571786920659E-02
X_6443042_SNP A C 0.4381 85 109 0.1511 7.5743631725533722E-02
X_6443054_SNP G T 0.2194 43 153 0.6726 8.0033874219075851E-01
X_6443087_DEL TAA T 0.1472 29 168 0.4358 3.6335812583400384E-01
X_6443137_SNP C G 0.1436 28 167 0.9985 9.2818586028897432E-01
X_6443177_DEL G GAAA 0.4286 84 112 0.1909 1.0149007176562741E-01
X_6443181_INS TTACATTTCTACAGGGTAC T 0.4337 85 111 0.2164 1.1855392605125981E-01
X_6443184_SNP A T 0.4923 96 99 0.2629 2.2068539754123218E-01
X_6443243_SNP G A 0.06533 13 186 0.6585 4.1279697593258557E-01
X_6443330_SNP T C 0.05556 11 187 0.9318 8.4936261211778252E-01
X_6443358_SNP G C 0.4564 89 106 0.1731 1.2112237108370927E-01
X_6443636_SNP A G 0.4332 81 106 0.276 2.5660014110414375E-01
X_6443637_INS GAGA G 0.4595 85 100 0.2129 1.8478890004455550E-01
X_6443892_SNP T C 0.1066 21 176 0.3487 2.2278064777530349E-01
X_6443910_SNP C T 0.05 10 190 0.703 4.5756438539139777E-01
X_6443911_SNP G A 0.05 10 190 0.703 4.5756438539139777E-01
X_6443916_SNP C G 0.08586 17 181 0.4631 3.7165633047244906E-01
X_6443929_SNP A T 0.08543 17 182 0.4609 3.5160010342280246E-01
X_6443990_SNP A G 0.07 14 186 0.6364 4.3304596334729206E-01
X_6444000_SNP A C 0.075 15 185 0.8385 5.5024104949106989E-01
X_6444111_INS AA A 0.2486 45 136 0.1012 4.0839803416886283E-02
X_6444128_SNP A C 0.09326 18 175 0.2574 2.0279862012977024E-01
X_6444325_SNP G A 0.3949 77 118 0.01715 1.5772197277951316E-02
X_6444366_SNP A C 0.1472 29 168 0.03145 2.7411826238372933E-02
X_6444452_SNP T C 0.1256 25 174 0.01438 6.0119824882626065E-03
X_6444462_SNP A T 0.1675 33 164 0.0389 1.3029158235927405E-02
X_6444494_SNP C G 0.1429 28 168 0.01977 1.7115857608159670E-02
X_6444519_SNP T A 0.232 45 149 0.07344 5.8948963499824550E-02
X_6444532_SNP G C 0.1598 31 163 0.5433 4.2403003217278001E-01
X_6444537_SNP G A 0.1276 25 171 0.01208 5.4071814323069000E-03
X_6444540_SNP A T 0.1256 25 174 0.01118 5.0606414750818222E-03
X_6444564_DEL G GATA 0.1179 23 172 0.02516 1.2883377242418439E-02
X_6444577_INS AAAGAGT A 0.1269 25 172 0.01893 8.4532335932901038E-03
X_6444592_SNP A T 0.3958 76 116 0.2611 1.7224201984791321E-01
X_6444593_SNP T A 0.2092 41 155 0.6607 5.1927122630925138E-01
X_6444596_MNP ATA GAG 0.2081 41 156 0.9353 9.4697175601716344E-01
X_6444600_SNP A G 0.2 39 156 0.97 9.1147964008175786E-01
X_6444603_DEL T TACCTGTTA 0.2041 40 156 0.8577 8.9778042840969874E-01
X_6444648_DEL T TT 0.2132 42 155 0.8075 7.8778336490361134E-01
X_6444674_DEL A CAATGT 0.1917 37 156 0.8332 7.7273696461861430E-01
X_6444682_SNP T G 0.2092 41 155 0.7569 7.4351025911838553E-01
X_6444750_SNP G A 0.4439 87 109 0.1201 3.6984605074539559E-02
X_6444793_SNP C T 0.4467 88 109 0.1278 5.9692834576415221E-02
X_6444978_SNP A T 0.4472 89 110 0.1442 5.8044539461519565E-02
X_6445055_SNP C T 0.3454 67 127 0.04477 1.0217855762744938E-02
X_6445101_SNP C T 0.1641 32 163 0.07988 3.0233712753602433E-02
X_6445121_SNP C A 0.4271 82 110 0.5481 3.1965868890232241E-01
X_6445164_SNP G C 0.0603 12 187 0.2239 2.8724994624245215E-01
X_6445208_SNP A G 0.4051 79 116 0.09826 2.1588966363230561E-02
X_6445284_SNP A G 0.398 78 118 0.1288 3.5884428887899562E-02
X_6445321_SNP C T 0.399 79 119 0.09107 2.3017499713421565E-02
X_6445326_SNP G C 0.401 79 118 0.07878 1.8049117724342978E-02
X_6445344_SNP A T 0.4872 95 100 0.03746 1.4644137398649627E-02
X_6445381_SNP A C 0.4506 73 89 0.065 1.9698264347212963E-02
X_6445391_INS TCTC T 0.4581 82 97 0.0425 1.0048405774138802E-02
X_6445394_DEL A AT 0.4432 78 98 0.05796 1.0679823419956758E-02
X_6445399_SNP C T 0.4974 97 98 0.06582 2.4140059494490759E-02
X_6445402_SNP C G 0.4974 97 98 0.07213 2.6013319196938070E-02
X_6445403_SNP A T 0.4974 97 98 0.06804 2.4727557725463298E-02
X_6445524_INS CATCATC C 0.3353 57 113 0.2148 8.4735112341303043E-02
X_6445572_SNP C G 0.4051 79 116 0.1969 1.1662323733689761E-01
X_6445800_SNP T G 0.4462 87 108 0.01781 1.9345233216509520E-03
X_6445823_SNP A G 0.4656 88 101 0.02188 3.3256289076865797E-03
X_6445888_SNP T C 0.4433 86 108 0.07075 1.7206757088916069E-02
X_6446151_SNP C T 0.4564 89 106 0.05914 2.6522860458218767E-02
X_6446220_SNP A G 0.4764 91 100 0.2472 1.3634631903218031E-01
X_6446241_SNP T C 0.4847 95 101 0.3494 2.0454087896400674E-01
X_6446772_SNP A G 0.1173 23 173 0.8667 8.0688575144852925E-01
X_6446931_SNP T A 0.1566 31 167 0.2812 1.2126250701032559E-01
X_6447015_SNP C T 0.1122 22 174 0.4112 2.1640111040735344E-01
X_6447057_SNP A G 0.1327 26 170 0.3044 2.1854624729998973E-01
X_6447285_SNP G A 0.1061 21 177 0.4549 4.2284281730246231E-01
X_6447528_SNP T G 0.3299 64 130 0.05269 3.0237528721459295E-02
X_6447600_SNP C T 0.05641 11 184 0.4515 4.8617032488801326E-01
X_6447681_SNP A G 0.06533 13 186 0.9409 9.3345071935072133E-01
X_6447723_SNP A G 0.4872 95 100 0.2574 1.8539875918992166E-01
X_6447784_SNP G C 0.101 20 178 0.6601 8.9117628275161687E-01
X_6447789_SNP A T 0.1005 20 179 0.6602 8.9186681045428262E-01
X_6448320_SNP G C 0.4769 93 102 0.07982 6.5798170021811889E-02
X_6448362_SNP G A 0.4031 77 114 0.2102 1.3328549374491561E-01
X_6448407_SNP C T 0.4731 88 98 0.2546 2.8490432478590366E-01
X_6448414_SNP C T 0.4918 90 93 0.2936 3.3080152986995781E-01
X_6448419_SNP C T 0.4759 89 98 0.335 2.8629963777842571E-01
X_6448433_SNP T C 0.1192 23 170 0.3083 5.1576295564956620E-01
X_6448497_SNP A C 0.07538 15 184 0.5091 4.8614983721292415E-01
X_6448509_SNP C G 0.4495 89 109 0.7019 6.9066482613974367E-01
X_6448523_SNP A G 0.055 11 189 0.8243 9.2208486537882939E-01
X_6448524_SNP C T 0.1832 35 156 0.1496 7.1714026492028085E-02
X_6448566_SNP T C 0.3579 68 122 0.1275 2.0620723471573676E-01
X_6448572_SNP C A 0.3557 69 125 0.2259 3.1574129650302285E-01
X_6448599_SNP C T 0.3228 61 128 0.5759 3.2082759902547886E-01
X_6448605_SNP T C 0.328 62 127 0.2317 3.3788441329202201E-01
X_6448608_SNP C T 0.4817 92 99 0.5616 7.7767430033905693E-01
X_6448614_SNP T C 0.08122 16 181 0.9519 7.2309555082149857E-01
X_6448651_SNP C G 0.1927 37 155 0.1736 8.4057436507460892E-02
X_6448671_SNP G C 0.4105 78 112 0.0369 4.0773330737388425E-02
X_6448698_SNP T C 0.1818 36 162 0.2297 1.2783502175579087E-01
X_6448837_SNP A G 0.1837 36 160 0.01642 2.6430859608579851E-02
X_6448855_SNP C A 0.1123 21 166 0.1965 3.3236572564972267E-01
X_6449185_SNP T C 0.232 45 149 0.1702 4.3807867255455435E-01
X_6449362_SNP C A 0.05584 11 186 0.9046 7.8977785848431181E-01
X_6449462_SNP C G 0.4241 81 110 0.08152 1.7741933310179880E-01
X_6449522_DEL A AA 0.1123 21 166 0.3169 3.0078594692959493E-01
X_6449552_SNP A C 0.2111 42 157 0.09958 1.4287707970572927E-01
X_6449749_SNP C A 0.2741 54 143 0.4808 4.4711949064913858E-01
X_6449752_SNP A G 0.2814 56 143 0.172 1.5590234866756081E-01
X_6449783_SNP C A 0.2821 55 140 0.2938 2.2653576336707493E-01
X_6450008_SNP C T 0.06667 13 182 0.9442 9.0059374236924161E-01
X_6450108_SNP C T 0.407 81 118 0.07431 5.2500399744438216E-02
X_6450167_SNP A C 0.4074 77 112 0.05575 2.7499815351600433E-02
X_6450185_SNP A T 0.1472 29 168 0.8769 8.8983554955594135E-01
X_6450280_SNP G A 0.3622 71 125 0.0558 3.3259907881841931E-02
X_6450281_SNP C G 0.398 78 118 0.1685 1.1450418220155545E-01
X_6450285_SNP C T 0.398 78 118 0.1497 1.0271640758432365E-01
X_6450362_SNP G A 0.1421 28 169 0.4659 2.0590673050187813E-01
X_6450364_SNP G A 0.1451 28 165 0.4897 2.3602545675219877E-01
X_6450376_SNP T G 0.1224 24 172 0.8574 7.5874540846818472E-01
X_6450381_SNP G A 0.1218 24 173 0.5189 2.6639304917713413E-01
X_6450470_SNP C T 0.06 12 188 0.8523 6.4507680266924750E-01
X_6450559_SNP G A 0.05641 11 184 0.2629 2.2745214665599589E-01
X_6450623_SNP C A 0.09596 19 179 0.5577 2.5725396962959857E-01
X_6450794_SNP A G 0.201 40 159 0.8625 7.3048101339836435E-01
X_6450955_SNP G C 0.05102 10 186 0.6435 7.9344193399640117E-01
X_6451002_SNP G A 0.09045 18 181 0.7052 8.3490000089423300E-01
X_6451064_SNP G T 0.4513 88 107 0.3377 2.0640760514743373E-01
X_6451079_SNP A G 0.3651 69 120 0.3272 3.2657209602665160E-01
X_6451143_SNP C A 0.08586 17 181 0.8061 5.1212281623397793E-01
X_6451158_SNP A G 0.07071 14 184 0.6272 3.5296455226358936E-01
X_6451166_SNP T C 0.08543 17 182 0.8464 6.3101916563837368E-01
X_6451169_SNP T A 0.09045 18 181 0.9268 6.8778773627316392E-01
X_6451181_SNP G A 0.08543 17 182 0.8688 6.2796096727734207E-01
X_6451185_SNP C T 0.4286 84 112 0.1735 1.1919183057005933E-01
X_6451243_SNP G A 0.3147 62 135 0.1479 1.1027951080924114E-01
X_6451261_SNP T C 0.3179 62 133 0.149 1.5360020078805092E-01
X_6451267_SNP C A 0.3112 61 135 0.128 1.3030759216709131E-01
X_6451331_SNP A G 0.3571 70 126 0.2177 2.0170986707062444E-01
X_6451376_SNP A C 0.1071 21 175 0.6898 5.0033534882331387E-01
X_6451385_SNP T A 0.1061 21 177 0.6591 4.0591971654924908E-01
X_6451415_SNP A G 0.115 23 177 0.8246 6.0615050846650120E-01
X_6451477_SNP A G 0.101 20 178 0.7826 6.0182384467137429E-01
X_6451499_SNP G T 0.05051 10 188 0.7684 7.5516952520974123E-01
X_6451538_SNP A T 0.2041 40 156 0.574 5.9742787767802696E-01
X_6451574_SNP G A 0.2323 46 152 0.4329 4.5818286247785289E-01
X_6451604_SNP C A 0.399 79 119 0.7394 6.1915831924005538E-01
X_6451624_SNP A C 0.3166 63 136 0.983 9.9913778117244656E-01
X_6451634_SNP T A 0.2539 49 144 0.1765 1.5766217375777936E-01
X_6451685_SNP A G 0.2615 51 144 0.1486 1.1267643485405565E-01
X_6451712_SNP C G 0.4112 81 116 0.8689 7.9809446548208540E-01
X_6451744_SNP C A 0.1624 32 165 0.3432 3.1768144443851187E-01
X_6451850_SNP C T 0.3265 64 132 0.4584 5.3368175815990404E-01
X_6451852_SNP C G 0.06 12 188 0.538 3.0983412005598743E-01
X_6451910_SNP A G 0.2667 52 143 0.08314 7.8478125406140728E-02
X_6451962_SNP T G 0.3403 65 126 0.6765 7.4782190254938774E-01
X_6452048_SNP T C 0.3418 67 129 0.797 6.0194843074296844E-01
X_6452069_SNP C T 0.3679 71 122 0.9488 8.6949103689989360E-01
X_6452087_SNP T C 0.4721 93 104 0.6763 6.4644847636173286E-01
X_6452126_SNP G A 0.4197 81 112 0.4386 3.8410864598501315E-01
X_6452220_SNP T C 0.1399 27 166 0.6597 5.8112413539153118E-01
X_6452231_SNP C T 0.4508 87 106 0.3576 3.0840130290210355E-01
X_6452252_SNP G A 0.4197 81 112 0.3627 3.7998038034484527E-01
X_6452324_SNP T C 0.3918 76 118 0.1708 1.3757084713182643E-01
X_6452351_SNP G A 0.3929 77 119 0.2039 2.3109958913920803E-01
X_6452360_SNP C T 0.2589 51 146 0.498 6.2176020084589434E-01
X_6452435_SNP A G 0.2769 54 141 0.7558 7.9035677079907452E-01
X_6452462_SNP C G 0.125 25 175 0.4316 2.4181833639872252E-01
X_6452489_SNP A T 0.2969 57 135 0.9646 9.4783661377990769E-01
X_6452516_SNP T C 0.05102 10 186 0.3432 3.4283530745371560E-01
X_6452570_SNP A T 0.06915 13 175 0.8288 3.9437751232525964E-01
X_6452603_SNP C T 0.05 10 190 0.2219 3.2945159906222032E-01
X_6452699_SNP T C 0.3769 75 124 0.7603 5.8588068525569748E-01
X_6452765_SNP A T 0.2296 45 151 0.6774 7.9685986856524127E-01
X_6452825_SNP G A 0.1624 32 165 0.3054 4.7431171114526094E-01
X_6452906_SNP T C 0.3795 74 121 0.391 4.5382987433143673E-01
X_6453154_SNP G C 0.3247 63 131 0.933 9.6491607326928353E-01
X_6453155_SNP C T 0.07407 14 175 0.3912 3.6589397332275642E-01
X_6453255_SNP C T 0.1813 35 158 0.9901 8.7376872624611845E-01
X_6453322_SNP G C 0.1658 33 166 0.3716 4.5338484958008118E-01
X_6453389_SNP T A 0.228 44 149 0.8953 9.5482577570211313E-01
X_6453439_SNP A C 0.1667 33 165 0.9759 8.1657052362540750E-01
X_6453443_SNP C T 0.1667 33 165 0.9714 8.1588654558129781E-01
X_6453447_SNP G A 0.1768 35 163 0.9272 8.7708820136983534E-01
X_6453518_SNP T C 0.474 91 101 0.6861 6.5090793991449181E-01
X_6453581_SNP G A 0.269 53 144 0.4124 4.9757108755618296E-01
X_6453597_SNP C G 0.05 10 190 0.507 5.6575939670611786E-01
X_6453611_SNP T C 0.05 10 190 0.9306 4.6664541980799346E-01
X_6453698_SNP G A 0.1786 35 161 0.8877 8.6056771146646760E-01
X_6453704_SNP C G 0.1813 35 158 0.8529 8.1979084206229924E-01
X_6453755_SNP A G 0.09596 19 179 0.2504 1.7116889783987532E-01
X_6453827_SNP G A 0.191 38 161 0.9118 9.3565872882085055E-01
X_6453887_SNP T C 0.05051 10 188 0.4272 5.5425162677849082E-01
X_6453935_SNP T C 0.2071 41 157 0.5581 6.7006967703590692E-01
X_6453950_SNP T C 0.3487 68 127 0.8238 7.5048450702110325E-01
X_6453959_SNP A G 0.4742 92 102 0.6471 6.3962242999149677E-01
X_6454017_SNP A G 0.08122 16 181 0.6597 6.6986616144429212E-01
X_6454024_SNP G A 0.4798 95 103 0.3504 5.5999910553735432E-01
X_6454042_SNP G A 0.4072 79 115 0.6835 7.9967450773497006E-01
X_6454072_SNP T C 0.06633 13 183 0.968 9.5447546128202854E-01
X_6454133_SNP G T 0.4869 93 98 0.6927 6.1129580745902001E-01
X_6454186_SNP G A 0.4031 79 117 0.783 8.1017471622486692E-01
X_6454228_SNP T C 0.07107 14 183 0.5578 6.0467052297956558E-01
X_6454229_SNP T A 0.3439 65 124 0.6228 5.9775647480919358E-01
X_6454294_SNP C A 0.4583 88 104 0.5939 5.8800749313028144E-01
X_6454353_SNP T C 0.4518 89 108 0.77 7.2596648069941494E-01
X_6454387_SNP T C 0.4372 87 112 0.9611 9.9660038461755740E-01
X_6454486_SNP C T 0.1307 26 173 0.8033 6.7682292997943083E-01
X_6454520_SNP A T 0.3692 72 123 0.4083 5.0457430258780067E-01
X_6454532_SNP A G 0.05 10 190 0.677 6.3532866005601007E-01
X_6454591_SNP G A 0.3266 65 134 0.8708 7.7558731321199448E-01
X_6454616_SNP A C 0.335 66 131 0.7734 8.5098450093754852E-01
X_6455030_SNP C A 0.4783 88 96 0.8857 9.4681379193987325E-01
X_6455039_SNP G A 0.1795 35 160 0.2833 3.1452320757147234E-01
X_6455043_SNP A C 0.474 91 101 0.9129 5.4194173784225408E-01
X_6455046_SNP A G 0.1804 35 159 0.2833 3.1055451519751109E-01
X_6455074_SNP C T 0.4184 82 114 0.654 8.5902816218170086E-01
X_6455084_SNP G A 0.234 44 144 0.8681 9.1308218621861048E-01
X_6455144_SNP A G 0.1907 37 157 0.2903 3.5106907449373415E-01
X_6455185_SNP C G 0.24 48 152 0.1257 1.6313997578008921E-01
X_6455237_SNP C T 0.07653 15 181 0.8513 7.8268106692427053E-01
X_6455264_SNP T A 0.1026 20 175 0.7942 9.6904988106845824E-01
X_6455292_SNP C T 0.232 45 149 0.9216 8.8121554381699807E-01
X_6455315_SNP C A 0.2969 57 135 0.6966 6.0907799814821229E-01
X_6455321_SNP A G 0.1846 36 159 0.2635 3.3086414435782130E-01
X_6455336_SNP T C 0.07653 15 181 0.8037 5.9744151555881908E-01
X_6455339_SNP T G 0.2963 56 133 0.4434 3.5231343828107287E-01
X_6455342_SNP G A 0.3021 58 134 0.5838 4.6405176920004210E-01
X_6455345_SNP C A 0.07614 15 182 0.8932 6.7654064423881377E-01
X_6455411_SNP G A 0.2974 58 137 0.2432 2.0460619492885446E-01
X_6455420_SNP T C 0.3046 60 137 0.2451 1.8885997758963080E-01
X_6455531_SNP A G 0.2565 49 142 0.2471 2.9173560255583775E-01
X_6455613_SNP T A 0.1929 38 159 0.01404 3.2283511081379460E-02
X_6455628_SNP T G 0.1122 22 174 0.4588 4.1088188797120639E-01
X_6455644_SNP C G 0.2653 52 144 0.06837 1.3032213327917563E-01
X_6455711_SNP G A 0.09645 19 178 0.8988 8.7905666440244223E-01
X_6455732_SNP G A 0.303 60 138 0.3173 3.1134674627958792E-01
X_6455776_SNP T A 0.07 14 186 0.7567 7.6415046627131999E-01
X_6455879_SNP C T 0.1869 37 161 0.3098 3.4277268084142154E-01
X_6455930_SNP T C 0.1777 35 162 0.3606 4.0481400849911364E-01
X_6455951_SNP C A 0.1859 37 162 0.3089 3.3643023369392977E-01
X_6455969_SNP G A 0.305 61 139 0.7417 7.4210510570273747E-01
X_6456062_SNP C T 0.3163 62 134 0.3601 4.0904235837384673E-01
X_6456082_SNP C T 0.3246 62 129 0.3838 4.9159071947064781E-01
X_6456083_SNP T G 0.3041 59 135 0.3597 3.7450360537481653E-01
X_6456110_SNP A T 0.1869 37 161 0.3078 4.0804461346108289E-01
X_6456140_SNP C A 0.2626 52 146 0.2135 2.5748153834477339E-01
X_6456244_SNP A T 0.05 10 190 0.5124 6.6513751810891775E-01
X_6456602_SNP T A 0.07429 13 162 0.9521 9.3426091043229076E-01
X_6456603_SNP C T 0.1111 19 152 0.1799 3.5681984820607360E-01
X_6456692_SNP T C 0.08673 17 179 0.8136 7.8286593193691423E-01
X_6465559_SNP G C 0.05 10 190 0.5178 6.4201996352144119E-01
X_6465579_SNP A G 0.08673 17 179 0.5043 3.7937997759402831E-01
X_6465719_SNP A C 0.05025 10 189 0.4384 4.2601031872875028E-01
X_6465775_SNP A G 0.05102 10 186 0.4365 4.2835644210638990E-01
X_6466375_SNP G A 0.1162 23 175 0.648 6.4191823152818372E-01
X_6466798_SNP A G 0.07107 14 183 0.8489 9.3919193366610898E-01
X_6466902_SNP T A 0.05376 10 176 0.182 1.7377110908236759E-01
X_6466915_SNP T G 0.1117 20 159 0.001605 1.5490637244237233E-03
X_6467055_SNP C G 0.199 38 153 0.01032 3.3902127913062574E-02
X_6467129_DEL T TGAATTGCCTAT 0.05319 10 178 0.4698 6.5145726625713685E-01
X_6467182_SNP A G 0.07614 15 182 0.6766 9.2643063033704820E-01
X_6467325_DEL AA A 0.1557 26 141 0.2989 4.9615746836716135E-01
X_6467333_SNP A C 0.1327 26 170 0.2971 5.4353308132695854E-01
X_6467675_SNP T C 0.07692 15 180 0.6925 8.5424475477773631E-01
X_6467742_SNP G A 0.4737 90 100 0.9218 7.4202722753199180E-01
X_6467833_SNP A G 0.3673 72 124 0.5089 2.5111905068607343E-01
X_6467909_SNP T C 0.356 68 123 0.2146 1.0851617512244993E-01
X_6467944_SNP G A 0.3665 70 121 0.2346 1.3254566978755056E-01
X_6467987_SNP A C 0.3789 72 118 0.2618 1.5774952975428502E-01
X_6467998_SNP T C 0.3598 68 121 0.3471 2.7165988493231730E-01
X_6468016_SNP T A 0.3454 67 127 0.3085 1.8855844196766303E-01
X_6468048_SNP T A 0.3351 65 129 0.4341 3.0192070155957973E-01
X_6468209_SNP T C 0.07071 14 184 0.2473 1.3640115903510019E-01
X_6468218_DEL G GTGGTG 0.08125 13 147 0.1933 1.1314658386719967E-01
X_6468346_SNP C G 0.1546 30 164 0.8553 5.6666755354339204E-01
X_6468705_SNP T A 0.4712 90 101 0.02315 8.5196552421319738E-02
X_6468725_SNP A G 0.09137 18 179 0.9982 8.9934927682215438E-01
X_6468867_SNP A T 0.4309 81 107 0.06295 8.0340759159632888E-02
X_6468942_SNP A C 0.055 11 189 0.4633 3.9686386817610164E-01
X_6469143_DEL T TT 0.3516 64 118 0.1928 2.2944998155003660E-01
X_6469193_SNP C T 0.4046 70 103 0.6901 4.9386896526110891E-01
X_6469198_SNP A C 0.05076 10 187 0.001217 3.3425389199941528E-03
X_6469276_SNP C A 0.4136 79 112 0.651 6.4410304846515731E-01
X_6469332_SNP A T 0.4096 77 111 0.2658 2.6557658434118514E-01
X_6469503_SNP G A 0.4815 91 98 0.2619 2.8680600283042279E-01
X_6469742_SNP C T 0.4792 92 100 0.3935 4.6149617438456425E-01
X_6469764_SNP A T 0.3333 64 128 0.4019 3.5648811710698602E-01
X_6469812_SNP A G 0.102 20 176 0.153 1.5659089531000747E-01
X_6469837_SNP T C 0.4031 79 117 0.254 2.8593563688377166E-01
X_6469856_SNP C T 0.4691 91 103 0.418 5.2842062701378634E-01
X_6469939_SNP A C 0.3316 64 129 0.3867 3.6226466822371461E-01
X_6469945_SNP G A 0.4433 86 108 0.16 1.8332760441865048E-01
X_6470061_SNP C G 0.05612 11 185 0.7894 9.5934629002130478E-01
X_6470202_INS TTCTTCGAAAAT T 0.4826 83 89 0.05192 2.7390107312154702E-02
X_6470208_DEL T TCCATATAT 0.09184 18 178 0.1095 1.0215839433678031E-01
X_6470219_SNP C G 0.08808 17 176 0.1507 1.5212368084498196E-01
X_6470238_DEL A AA 0.09043 17 171 0.3019 2.5358115117560687E-01
X_6470276_SNP T C 0.09694 19 177 0.1898 2.0797013498695560E-01
X_6470330_SNP A C 0.4639 90 104 0.704 6.6767097839011846E-01
X_6470335_SNP T C 0.0603 12 187 0.7251 5.8069401851092950E-01
X_6470368_SNP G T 0.4583 88 104 0.8544 8.8682797849361339E-01
X_6470471_SNP G A 0.4718 92 103 0.2294 1.2437132519616612E-01
X_6470587_SNP C T 0.4072 79 115 0.466 3.2045423053743738E-01
X_6470604_SNP T C 0.07071 14 184 0.9283 8.1916859890988125E-01
X_6470750_SNP C G 0.0603 12 187 0.4045 2.1118852250725362E-01
X_6470763_SNP G A 0.08081 16 182 0.6486 5.1068403285512531E-01
X_6470798_SNP A C 0.05 10 190 0.04441 5.8913491221215190E-02
X_6470843_SNP T C 0.0603 12 187 0.1025 2.2221668556121887E-01
X_6470996_SNP C T 0.4845 94 100 0.542 6.9294199267739409E-01
X_6471175_SNP T G 0.3679 71 122 0.883 9.5082453282636070E-01
X_6471188_SNP G A 0.1106 22 177 0.8881 8.9568168555058392E-01
X_6471318_SNP A G 0.4923 96 99 0.6703 6.5647486029579250E-01
X_6471353_DEL A AA 0.1658 31 156 0.4006 2.7489351057047029E-01
X_6471425_SNP T C 0.441 86 109 0.7092 7.6283599635465693E-01
X_6471430_DEL A AC 0.05025 10 189 0.5788 8.5630732947107568E-01
X_6471442_SNP A T 0.4444 88 110 0.7528 8.0227404282805059E-01
X_6471677_SNP T G 0.1869 37 161 0.7009 9.5234690134208999E-01
X_6471716_SNP A G 0.1 20 180 0.4858 4.7889224577092127E-01
X_6471761_SNP A T 0.3452 68 129 0.6485 7.9818350098350055E-01
X_6471788_SNP C A 0.2041 40 156 0.6472 4.1826615031371117E-01
X_6472350_SNP A G 0.2051 40 155 0.4342 7.2902575350429266E-01
X_6472386_SNP T C 0.1753 34 160 0.9615 9.0224023235412509E-01
X_6472560_SNP A G 0.2041 40 156 0.2455 3.2311985920573638E-01
X_6472779_SNP T C 0.3043 49 112 0.8144 6.1636660311696312E-01
X_6472849_SNP A T 0.4467 88 109 0.6758 3.1742680690590930E-01
X_6472968_SNP A T 0.4103 80 115 0.5891 2.7976152969961976E-01
X_6472974_SNP T C 0.4822 95 102 0.5251 3.4254335779168388E-01
X_6473070_SNP C T 0.345 69 131 0.5452 9.6790515735552174E-01
X_6473105_SNP C A 0.4769 93 102 0.8304 7.5329763525374860E-01
X_6473179_SNP T A 0.1574 31 166 0.5048 6.2776947944325800E-01
X_6473196_SNP A C 0.4197 81 112 0.576 8.1899788157831011E-01
X_6473229_SNP T C 0.4718 92 103 0.8981 6.9231559046955771E-01
X_6473235_SNP A G 0.1269 25 172 0.4675 4.5053014779289324E-01
X_6473283_SNP G C 0.4433 86 108 0.8571 7.1003753946668346E-01
X_6473325_SNP G C 0.4093 79 114 0.3792 8.1079506432820581E-01
X_6473385_SNP G C 0.4583 88 104 0.4948 3.0193464958403882E-01
X_6473460_SNP T A 0.1134 22 172 0.2594 3.1853709302423683E-01
X_6473461_SNP T C 0.1269 25 172 0.302 3.2100891805501919E-01
X_6473551_SNP T C 0.2843 56 141 0.7283 8.4382649385963659E-01
X_6473586_SNP G T 0.2806 55 141 0.6697 9.2497241137654795E-01
X_6473643_SNP T C 0.4897 95 99 0.4814 9.4161138317940851E-01
X_6473820_SNP G A 0.1256 25 174 0.3364 3.1447947519528652E-01
X_6473946_SNP A C 0.3673 72 124 0.1634 3.0855451893614638E-01
X_6474030_SNP G A 0.1162 23 175 0.5909 6.1725323297943846E-01
X_6474041_SNP A G 0.05051 10 188 0.3897 2.7187294723442856E-01
X_6474054_SNP A G 0.4308 84 111 0.05254 1.3787659459663459E-01
X_6474081_SNP T C 0.2552 49 143 0.6281 8.2932298215272682E-01
X_6474174_SNP G A 0.2843 56 141 0.5538 6.8989729615857920E-01
X_6474273_SNP T A 0.1465 29 169 0.3121 3.8090353597011539E-01
X_6474393_SNP T C 0.06566 13 185 0.9234 8.8761445174756437E-01
X_6474432_SNP C G 0.2273 45 153 0.3412 6.0094486754097731E-01
X_6474441_SNP T C 0.07614 15 182 0.9688 4.4024919225631054E-01
X_6474492_SNP G A 0.299 58 136 0.4913 5.6763483755257060E-01
X_6474535_SNP G C 0.1289 25 169 0.347 3.7387040572257479E-01
X_6474540_SNP A G 0.2923 57 138 0.7442 8.9975789575571974E-01
X_6474687_SNP T C 0.07035 14 185 0.5387 9.0068355616764639E-01
X_6474765_SNP T C 0.3542 68 124 0.8846 6.1429108271433286E-01
X_6474834_SNP A G 0.08247 16 178 0.3804 5.3533144605688010E-01
X_6475010_SNP C T 0.3316 65 131 0.2206 2.2603612079535818E-01
X_6475050_SNP A C 0.3282 64 131 0.1746 1.2535480393593279E-01
X_6475143_SNP C T 0.456 88 105 0.7015 5.0286900288051828E-01
X_6475155_SNP T G 0.1378 27 169 0.447 3.0132954547033008E-01
X_6475216_SNP C T 0.4278 83 111 0.6392 4.3310489638579375E-01
X_6475431_SNP T C 0.4096 77 111 0.99 8.9646707868588982E-01
X_6475499_SNP A C 0.4844 93 99 0.9416 8.4485046698947863E-01
X_6475574_SNP T C 0.4105 78 112 0.7891 5.8123656672938018E-01
X_6475575_SNP T G 0.399 77 116 0.9413 9.1880906941690577E-01
X_6475698_SNP T C 0.4141 82 116 0.3094 3.1604419644071169E-01
X_6475944_SNP G T 0.2995 59 138 0.7951 8.2386396088485836E-01
X_6476115_SNP T C 0.3538 69 126 0.3598 3.4685999864396011E-01
X_6476125_SNP A T 0.4643 91 105 0.9974 8.6385718458872196E-01
X_6476394_SNP C G 0.4721 93 104 0.8853 9.3539354964051213E-01
X_6476424_SNP T C 0.4343 86 112 0.364 5.3061140084164804E-01
X_6476445_SNP G A 0.3015 60 139 0.4002 6.5950189866885101E-01
X_6476454_SNP C A 0.3147 62 135 0.2964 3.4919217450888584E-01
X_6476541_SNP T C 0.315 63 137 0.151 2.6366283346333153E-01
X_6476649_SNP C T 0.2449 48 148 0.3041 4.5018105436662814E-01
X_6476679_SNP G A 0.4308 84 111 0.9968 9.8844255750647048E-01
X_6476862_SNP A G 0.09694 19 177 0.6926 5.5427648924182993E-01
X_6476880_SNP A G 0.08122 16 181 0.03903 4.7002570888873094E-02
X_6476934_SNP C A 0.3763 73 121 0.2521 1.6642286794635897E-01
X_6476988_SNP T C 0.2124 41 152 0.8388 4.4048015215159664E-01
X_6477009_SNP A C 0.1633 32 164 0.8359 9.1574762271584720E-01
X_6477030_SNP A T 0.1472 29 168 0.161 7.1796962107461726E-02
X_6477057_SNP G A 0.4368 83 107 0.7571 8.0261532505152955E-01
X_6477066_SNP G A 0.3706 73 124 0.4332 6.0051737815609774E-01
X_6477081_SNP T G 0.3594 69 123 0.3982 5.6910241121202088E-01
X_6477108_SNP T A 0.1134 22 172 0.7668 9.7827709965430110E-01
X_6477114_SNP T C 0.1224 24 172 0.6957 8.8821714206411151E-01
X_6477193_SNP C T 0.4404 85 108 0.4778 2.2931556414524545E-01
X_6477557_SNP T A 0.3351 65 129 0.967 9.2171576031864544E-01
X_6477733_SNP T A 0.2437 48 149 0.1996 1.5411108810633645E-01
X_6477803_DEL A ATA 0.1809 36 163 0.5594 4.6884894140357558E-01
X_6478099_SNP A C 0.3957 74 113 0.8581 8.5024214957103761E-01
X_6478246_SNP C G 0.4051 79 116 0.8079 5.8915900172712754E-01
X_6478250_SNP T C 0.401 77 115 0.7185 4.8418199558748232E-01
X_6478291_SNP T C 0.4149 78 110 0.8882 6.4897679994165158E-01
X_6478309_SNP G A 0.2564 50 145 0.1885 1.5381522829574701E-01
X_6478330_SNP A G 0.3802 73 119 0.9365 6.7281034185891819E-01
X_6478374_SNP C A 0.1846 36 159 0.2627 2.1008302521558064E-01
X_6478428_SNP A G 0.3795 74 121 0.934 5.6075006942442918E-01
X_6478476_SNP A T 0.4141 82 116 0.9415 6.7763940585678650E-01
X_6478498_SNP T G 0.3846 75 120 0.6478 3.4560771619704245E-01
X_6478613_SNP A G 0.2275 43 146 0.1897 2.2623586068050872E-01
X_6478629_DEL T TT 0.3316 64 129 0.05897 1.3063225460371719E-01
X_6478810_SNP T C 0.5 95 95 0.5209 7.0510220574417537E-01
X_6478844_SNP A G 0.1526 29 161 0.325 2.6974103133811000E-01
X_6478907_SNP T G 0.07568 14 171 0.4562 6.0660070800885557E-01
X_6478909_MNP GAT CTA 0.0829 16 177 0.7412 9.2679978430663124E-01
X_6478913_MNP TGC ACA 0.07812 15 177 0.8965 5.4327901392750988E-01
X_6478955_SNP T C 0.2308 45 150 0.1971 2.5034406073715443E-01
X_6479023_SNP T G 0.4794 93 101 0.9908 8.8489414408239631E-01
X_6479073_SNP G A 0.298 59 139 0.2982 5.1719681887704660E-01
X_6479144_SNP C A 0.09744 19 176 0.4843 4.9124100078784672E-01
X_6479146_SNP T G 0.3846 75 120 0.5379 7.2268403527837899E-01
X_6479147_SNP T G 0.09184 18 178 0.519 5.3744148270899694E-01
X_6479151_SNP C T 0.3692 72 123 0.6446 9.1259241230871380E-01
X_6479167_SNP C T 0.055 11 189 0.8051 8.2716897315900173E-01
X_6479202_DEL C CAC 0.2591 50 143 0.1094 1.2114134264041765E-01
X_6479211_SNP A T 0.3795 74 121 0.8135 6.5036000627254054E-01
X_6479288_SNP A G 0.2944 58 139 0.2174 3.4385850042227817E-01
X_6479409_SNP T A 0.3777 71 117 0.9497 9.2922309860557439E-01
X_6479421_SNP T C 0.4175 81 113 0.6467 7.3851670850444107E-01
X_6479545_SNP T G 0.3368 65 128 0.4669 5.0648555685383578E-01
X_6479629_DEL T TCAATGTAAT 0.05641 11 184 0.9379 9.5881968690543329E-01
X_6479863_SNP C T 0.1608 32 167 0.556 4.8421011329498986E-01
X_6479876_SNP T C 0.2784 54 140 0.4123 5.7661551852405779E-01
X_6479998_SNP T C 0.06091 12 185 0.746 6.9680403681163283E-01
X_6480144_SNP A G 0.4103 80 115 0.2666 1.9442257158922793E-01
X_6480189_SNP T G 0.4375 84 108 0.3351 3.8138876172003433E-01
X_6480220_SNP A C 0.2347 46 150 0.9498 9.6496798196856870E-01
X_6480233_SNP A T 0.301 59 137 0.5125 6.5417257341776003E-01
X_6480240_SNP C T 0.2835 55 139 0.1452 1.6002083860241467E-01
X_6480246_SNP G A 0.3925 73 113 0.3225 2.5659340853353507E-01
X_6480247_INS AA A 0.2554 47 137 0.1833 2.2302043406830396E-01
X_6480310_SNP T C 0.268 52 142 0.8769 8.3835359933572695E-01
X_6480344_SNP A T 0.4021 78 116 0.6312 4.7301073654271186E-01
X_6480448_SNP A T 0.4947 94 96 0.9666 9.3458986356501161E-01
X_6480538_SNP C T 0.4167 80 112 0.5914 4.8455539394500047E-01
X_6480546_SNP G T 0.4108 76 109 0.6662 7.5242410456359710E-01
X_6480548_SNP A G 0.418 79 110 0.5883 4.7677931986549216E-01
X_6480584_SNP C A 0.4153 76 107 0.5554 4.5585852690741313E-01
X_6480690_SNP C A 0.2103 41 154 0.6953 8.4791171690186840E-01
X_6480808_SNP A G 0.1786 35 161 0.06119 1.1542684692875405E-01
X_6480916_SNP T C 0.1487 29 166 0.4192 5.9370054240194414E-01
X_6481225_SNP G C 0.08122 16 181 0.3969 5.6651182727574634E-01
X_6481226_SNP C A 0.1546 30 164 0.6692 7.7937666932962935E-01
X_6481270_SNP T C 0.4607 88 103 0.8396 7.9620237138286942E-01
X_6481287_SNP T C 0.08122 16 181 0.2488 3.5348117334227813E-01
X_6481291_SNP T A 0.08673 17 179 0.3017 4.1251215540630226E-01
X_6481294_SNP T C 0.08629 17 180 0.3217 4.4486537508970159E-01
X_6481308_SNP A G 0.4896 94 98 0.5218 4.6084907744856018E-01
X_6481333_SNP T C 0.08629 17 180 0.286 6.0654258915920811E-01
X_6481349_SNP T C 0.4974 96 97 0.632 6.3521188731078193E-01
X_6481394_SNP A G 0.1538 30 165 0.2691 3.5727389726024339E-01
X_6481542_DEL T AAAA 0.4021 76 113 0.5422 5.7743017374320083E-01
X_6481650_DEL A ACA 0.06 12 188 0.1424 1.9132506136039695E-01
X_6481657_SNP T C 0.4242 84 114 0.8367 9.5124742988034960E-01
X_6481659_SNP C T 0.06 12 188 0.1424 1.9132506136039695E-01
X_6481661_SNP A C 0.05528 11 188 0.1227 1.4829723858717070E-01
X_6481875_SNP T C 0.08081 16 182 0.05377 6.8373508723576865E-02
X_6481985_SNP C A 0.1915 36 152 0.448 6.8889246831620810E-01
X_6482077_DEL C TG 0.1295 25 168 0.7421 6.6736867737269734E-01
X_6482228_SNP C T 0.1357 27 172 0.587 3.6718461321952278E-01
X_6482265_SNP C T 0.2727 54 144 0.906 8.0493737741845850E-01
X_6482522_SNP G A 0.1929 38 159 0.7133 6.5161632521460922E-01
X_6482642_SNP A G 0.4798 95 103 0.503 5.1289984736445593E-01
X_6482681_SNP T C 0.3065 61 138 0.6365 7.8225385751994947E-01
X_6482713_SNP C A 0.2879 57 141 0.5063 6.9857609790302355E-01
X_6482794_SNP A G 0.06566 13 185 0.7822 6.1824849015198491E-01
X_6482995_SNP C G 0.09137 18 179 0.0131 1.4924895544499385E-02
X_6483146_SNP G C 0.3918 76 118 0.8974 8.9943133117295915E-01
X_6483242_SNP C A 0.05051 10 188 0.5024 6.4158497944748194E-01
X_6483264_SNP T A 0.06667 13 182 0.7658 7.2516957496405776E-01
X_6483267_SNP C A 0.45 81 99 0.05733 1.0451631664794558E-01
X_6483331_SNP A C 0.1186 23 171 0.6912 9.1897759644106014E-01
X_6483626_SNP G C 0.4974 94 95 0.396 2.4039693145808549E-01
X_6483649_SNP C A 0.4684 89 101 0.06552 1.8739123270235931E-02
X_6483652_SNP T C 0.4663 90 103 0.06768 2.4390399955826196E-02
X_6483730_SNP G A 0.2092 41 155 0.4786 6.5362854653858515E-01
X_6483781_SNP A G 0.4271 82 110 0.6957 8.0012466446492003E-01
X_6483906_SNP C G 0.199 39 157 0.1103 1.1773132189693880E-01
X_6483935_SNP T C 0.09045 18 181 0.7456 9.8068998444828881E-01
X_6483946_DEL C CC 0.1856 36 158 0.7379 9.7837898028434611E-01
X_6483961_SNP C A 0.1269 25 172 0.6907 9.3173818031697031E-01
X_6483967_SNP T A 0.1168 23 174 0.8016 9.7732891753814410E-01
X_6484017_SNP C T 0.4051 79 116 0.4738 3.4864595801462217E-01
X_6484018_SNP A G 0.4041 78 115 0.55 4.6694148732992713E-01
X_6484170_SNP C T 0.1364 27 171 0.07914 1.3111351942777194E-01
X_6484376_SNP G A 0.2727 54 144 0.5055 5.1054996574292932E-01
X_6484865_SNP T G 0.1179 23 172 0.9924 8.8285650118576475E-01
X_6485034_SNP G A 0.1378 27 169 0.6726 8.3916346848403522E-01
X_6485332_DEL C CC 0.08718 17 178 0.7019 8.2564031959923168E-01
X_6485502_SNP A C 0.4249 82 111 0.1686 2.9388704897506734E-01
X_6485551_SNP A C 0.3089 59 132 0.08953 8.0967884497488846E-02
X_6485612_SNP A G 0.2296 45 151 0.8326 7.5433279259923192E-01
X_6485641_SNP T C 0.4872 95 100 0.04653 3.0892511576280427E-02
X_6485901_SNP C T 0.4924 97 100 0.08992 5.4426717609243516E-02
X_6485906_SNP A C 0.2589 51 146 0.7809 8.6112239786985090E-01
X_6485912_SNP T A 0.2312 46 153 0.02948 2.4233171432932361E-02
X_6485928_SNP A T 0.2778 55 143 0.5818 6.6817915442759546E-01
X_6485929_SNP A T 0.275 55 145 0.5765 6.5791121264648700E-01
X_6485938_DEL CGCAAAATGGTACAAA T 0.291 55 134 0.548 5.4930783078648338E-01
X_6485956_DEL GGTAATGGTACTTTCCTA G 0.2714 54 145 0.5222 5.7715258393827429E-01
X_6486025_SNP T A 0.2332 45 148 0.2474 3.0104244110805944E-01
X_6486046_INS A ATTCGTGG 0.266 50 138 0.1773 2.0474823103985351E-01
X_6486050_SNP C T 0.2872 56 139 0.1068 1.3760559557858576E-01
X_6486247_SNP T G 0.1484 27 155 0.8112 9.7645524045642396E-01
X_6486256_SNP A G 0.3704 60 102 0.3081 2.7063034092386262E-01
X_6486396_SNP A G 0.4555 87 104 0.7309 7.9216829289726554E-01
X_6486403_DEL TT T 0.3405 63 122 0.05507 5.7803985305351246E-02
X_6486443_SNP C T 0.1735 34 162 0.7964 8.3168616726818523E-01
X_6486603_SNP G C 0.3147 62 135 0.397 4.0022204896716240E-01
X_6486847_SNP T C 0.3299 64 130 0.2208 2.6046544604867583E-01
X_6486850_SNP A T 0.05556 11 187 0.3543 3.0834790731865691E-01
X_6487210_DEL C CACTTGG 0.1472 29 168 0.1438 1.3530265671776931E-01
X_6487223_SNP T C 0.201 40 159 0.4783 4.5099843697747588E-01
X_6487345_SNP T G 0.2359 46 149 0.4098 3.8784817904312618E-01
X_6487352_SNP A G 0.2273 45 153 0.2448 1.9893426428247141E-01
X_6487385_SNP C T 0.2974 58 137 0.1299 1.3885578276662813E-01
X_6487489_SNP T C 0.441 86 109 0.5906 3.8098705640505559E-01
X_6487564_SNP T G 0.1929 38 159 0.705 6.3752912280559204E-01
X_6487592_SNP A G 0.195 39 161 0.6913 6.2323778889762704E-01
X_6487625_SNP C G 0.197 39 159 0.3714 3.6680809926644842E-01
X_6487834_SNP C A 0.3711 72 122 0.3451 3.5034536573078023E-01
X_6487876_SNP T A 0.1204 23 168 0.7099 7.8618931681454374E-01
X_6488080_SNP T A 0.1364 27 171 0.3353 3.4071619653743357E-01
X_6488082_SNP T C 0.1162 23 175 0.5492 5.6726966331090500E-01
X_6488126_SNP C T 0.2092 41 155 0.2501 2.0137630507074056E-01
X_6488131_SNP C T 0.2092 41 155 0.2501 2.0137630507074056E-01
X_6488245_SNP T C 0.1263 25 173 0.6633 8.9797673406513523E-01
X_6488363_SNP G C 0.1929 38 159 0.7692 8.2901383017018582E-01
X_6488393_SNP G T 0.1777 35 162 0.6636 8.7322521430171318E-01
X_6488453_SNP C T 0.356 68 123 0.66 3.8344536430965059E-01
X_6488477_SNP C T 0.1421 28 169 0.6379 7.7563222102050411E-01
X_6488567_SNP A T 0.1726 34 163 0.9444 9.2862863662748119E-01
X_6488579_SNP A T 0.1795 35 160 0.851 8.3481085650952114E-01
X_6488649_SNP T C 0.3756 74 123 0.5691 5.3100684519899444E-01
X_6488685_SNP T G 0.1061 21 177 0.2569 2.1349583057206667E-01
X_6488886_SNP A G 0.3316 65 131 0.6361 5.4334996058548612E-01
X_6488964_SNP T C 0.2864 57 142 0.6465 8.4829959706933333E-01
X_6489144_SNP A T 0.075 15 185 0.2002 9.4540604234578107E-02
X_6489165_SNP T C 0.07 14 186 0.2779 1.7343203276225183E-01
X_6489240_SNP C T 0.2995 59 138 0.6962 6.5283414346237212E-01
X_6489303_SNP A C 0.4671 78 89 0.7308 5.7856374588272175E-01
X_6489309_SNP G T 0.453 82 99 0.9912 8.7193729635244466E-01
X_6489321_SNP C T 0.402 80 119 0.7571 9.4713531072932700E-01
X_6489340_SNP T C 0.1859 37 162 0.6929 5.1970076630761097E-01
X_6489465_SNP G A 0.3909 77 120 0.999 9.2398711264326139E-01
X_6489512_SNP G A 0.3959 78 119 0.9499 9.8528293988997107E-01
X_6489555_SNP T C 0.1206 24 175 0.1109 1.7138775183018495E-01
X_6489583_SNP A C 0.1371 27 170 0.3029 5.2088136338884161E-01
X_6489640_SNP T C 0.1357 27 172 0.5429 4.7016497346041208E-01
X_6489643_SNP A C 0.4286 84 112 0.7058 6.1523005266759301E-01
X_6489685_SNP A G 0.25 50 150 0.9586 9.4100341498765894E-01
X_6489687_SNP C T 0.4462 87 108 0.5633 6.0078759675228044E-01
X_6489864_SNP C G 0.2917 56 136 0.7263 5.8942109177151147E-01
X_6489879_SNP C G 0.2347 46 150 0.7549 6.7599162675659019E-01
X_6489885_SNP T G 0.3958 76 116 0.6638 9.5344496862186545E-01
X_6489910_SNP A C 0.3834 74 119 0.5385 9.8252319576110558E-01
X_6490047_SNP A C 0.4536 88 106 0.3961 7.8274421146551254E-01
X_6490523_DEL C CCCCACTCC 0.05714 10 165 0.8755 9.4761835653331106E-01
X_6490536_SNP C A 0.3757 71 118 0.2258 4.2895601050810461E-01
X_6490665_INS AGA A 0.05233 9 163 0.923 8.7376338465214010E-01
X_6490696_SNP T C 0.3646 70 122 0.9293 6.7965284888517408E-01
X_6490830_SNP T C 0.2995 56 131 0.1353 2.4135509937619748E-01
X_6490987_DEL T TAACTCTGTGT 0.08649 16 169 0.5981 6.8241114640933709E-01
X_6491082_SNP G T 0.1515 30 168 0.3186 3.5416565282394497E-01
X_6491083_SNP G A 0.1487 29 166 0.2775 2.8789150624600124E-01
X_6491086_SNP G T 0.1212 24 174 0.5382 5.0156908683714518E-01
X_6491114_SNP G T 0.441 86 109 0.556 7.9807553532533682E-01
X_6491128_SNP T C 0.2915 58 141 0.1285 2.5102137512502509E-01
X_6491213_SNP G A 0.1307 26 173 0.01816 4.8040966590642963E-02
X_6491225_SNP C A 0.2335 46 151 0.579 6.0046713171084742E-01
X_6491238_SNP A G 0.1616 32 166 0.028 6.2437931688233562E-02
X_6491247_SNP T A 0.3858 76 121 0.1897 2.2829495082540363E-01
X_6491281_SNP T A 0.1675 33 164 0.08377 1.4387565937499103E-01
X_6491283_SNP G T 0.1675 33 164 0.07584 1.4460871385560814E-01
X_6491284_SNP C T 0.4667 91 104 0.4595 7.1994854573884215E-01
X_6491406_SNP T C 0.4822 95 102 0.1703 1.8177074424854522E-01
X_6491457_SNP G A 0.3316 64 129 0.8392 8.3764982885613759E-01
X_6491544_SNP T C 0.264 52 145 0.8155 9.6321860841582529E-01
X_6491559_SNP G A 0.2513 49 146 0.8985 6.8584207119446328E-01
X_6491562_SNP C T 0.25 49 147 0.8384 6.1815444966909738E-01
X_6491571_SNP T C 0.3299 64 130 0.5993 6.7514771726030498E-01
X_6491623_SNP C A 0.09137 18 179 0.3293 2.2483055072991120E-01
X_6491632_SNP C T 0.4718 92 103 0.4442 5.1185329287696346E-01
X_6491646_SNP G A 0.09137 18 179 0.3838 2.6802306837863143E-01
X_6491854_SNP C T 0.4061 80 117 0.5438 7.8593511145897788E-01
X_6491869_SNP G A 0.3351 65 129 0.731 9.3925970197731556E-01
X_6492046_SNP A G 0.3535 70 128 0.5861 8.2646756975705671E-01
X_6492089_SNP T C 0.4352 84 109 0.7533 4.1632206932922866E-01
X_6492109_SNP G A 0.4772 94 103 0.1385 6.1323384757164326E-02
X_6492205_SNP G C 0.05051 10 188 0.7184 9.3434956247668888E-01
X_6492256_SNP A G 0.3487 68 127 0.3118 1.0785438772156564E-01
X_6492532_SNP T C 0.05584 11 186 0.3591 3.2935191927049523E-01
X_6492568_SNP T A 0.4082 80 116 0.7371 5.2069232055442738E-01
X_6492610_SNP C T 0.4082 80 116 0.7353 4.6420024537578786E-01
X_6492628_SNP G A 0.4154 81 114 0.7445 4.7296625001457371E-01
X_6492743_SNP G A 0.1878 37 160 0.6153 3.1773989377512357E-01
X_6492773_SNP A C 0.1813 35 158 0.531 2.9084138174701046E-01
X_6492785_SNP T G 0.1735 34 162 0.4903 5.1482306990834659E-01
X_6492896_SNP C T 0.4975 98 99 0.6716 3.6499973353815207E-01
X_6492899_SNP G A 0.4925 98 101 0.6477 3.6594518268097354E-01
X_6492996_SNP T G 0.07 14 186 0.487 4.9857327305820287E-01
X_6492997_SNP C G 0.07 14 186 0.487 4.9857327305820287E-01
X_6493000_DEL G GG 0.06533 13 186 0.6046 5.5176323600143584E-01
X_6493004_SNP T G 0.0603 12 187 0.4981 4.5237798126767192E-01
X_6493016_SNP A G 0.05128 10 185 0.9446 9.7811634692032878E-01
X_6493044_SNP T C 0.4192 83 115 0.735 4.4058695536725812E-01
X_6493055_SNP C T 0.06061 12 186 0.4694 5.0909320830157068E-01
X_6493093_SNP C T 0.4162 82 115 0.2459 1.4922631933778574E-01
X_6493132_SNP T C 0.3939 78 120 0.03367 1.0384049590191749E-02
X_6493169_SNP C A 0.3788 75 123 0.2744 1.5970797951862692E-01
X_6493175_SNP T C 0.3807 75 122 0.2559 1.2822006478810100E-01
X_6493192_SNP C G 0.3838 76 122 0.2509 1.3775394139318864E-01
X_6493198_SNP G A 0.3878 76 120 0.2193 1.1502720532610089E-01
X_6493233_SNP T G 0.3557 69 125 0.0641 2.1476533961698501E-02
X_6493275_SNP G A 0.065 13 187 0.6218 6.5125204175489793E-01
X_6493305_SNP G T 0.1212 24 174 0.9451 8.7165098013212783E-01
X_6493306_SNP G C 0.3283 65 133 0.08126 4.0192592970616337E-02
X_6493368_SNP T C 0.3179 62 133 0.1221 5.4720197936156505E-02
X_6493454_SNP T C 0.09744 19 176 0.6191 5.2582996545643290E-01
X_6493461_SNP T C 0.4948 96 98 0.04839 4.3005511577320861E-02
X_6493569_SNP G C 0.1162 23 175 0.857 6.5215978062541580E-01
X_6493691_SNP T C 0.3415 56 108 0.8971 9.6179874559366141E-01
X_6493739_SNP T A 0.1136 20 156 0.3121 1.9451556297849282E-01
X_6493775_SNP A T 0.08187 14 157 0.5559 5.6188133818583741E-01
X_6493825_SNP T C 0.1075 20 166 0.9605 8.0782137650159958E-01
X_6493836_SNP A G 0.4358 78 101 0.9888 9.0024240316519866E-01
X_6493844_DEL G GC 0.08602 16 170 0.4602 6.1291725064596103E-01
X_6493864_SNP C A 0.1179 23 172 0.9216 9.3177339604529963E-01
X_6493865_SNP T A 0.1134 22 172 0.9794 8.3888229810067183E-01
X_6493881_SNP C T 0.1094 21 171 0.8949 9.8870837616178597E-01
X_6494036_SNP A G 0.2011 38 151 0.489 8.4806468984720818E-01
X_6494046_SNP G A 0.2328 44 145 0.8177 9.8332758030859102E-01
X_6494083_SNP G A 0.4468 84 104 0.2486 4.0086120277190262E-01
X_6494087_SNP C G 0.4947 93 95 0.501 7.1275013004671928E-01
X_6494185_SNP A C 0.269 53 144 0.6191 7.4044537485407103E-01
X_6494369_SNP C A 0.07614 15 182 0.4096 3.9385275221152849E-01
X_6494607_SNP T C 0.3214 63 133 0.9192 9.2713794270064065E-01
X_6494739_DEL TT T 0.3172 59 127 0.9502 9.0405219020871641E-01
X_6494779_SNP G A 0.1818 36 162 0.08598 9.5236455640059337E-02
X_6494837_DEL CA C 0.2995 59 138 0.7531 6.8655812165061414E-01
X_6494854_DEL T TAT 0.2179 39 140 0.9178 9.0698071910440536E-01
X_6494886_SNP C T 0.4924 97 100 0.1817 1.6256343227882009E-01
X_6494977_SNP T C 0.1179 23 172 0.01143 1.2378418059673366E-02
X_6495044_SNP G T 0.3897 76 119 0.5214 5.0534687123585198E-01
X_6495108_INS TT T 0.3258 58 120 0.7878 7.7104611139729107E-01
X_6495243_SNP C G 0.441 86 109 0.08859 8.6464139679279128E-02
X_6495307_SNP A G 0.352 69 127 0.7177 6.0357918328190330E-01
X_6495390_SNP A G 0.4897 95 99 0.2836 2.2066706214049547E-01
X_6495504_SNP A T 0.4278 83 111 0.05697 4.4250871805902744E-02
X_6495557_SNP T A 0.4072 79 115 0.4631 4.3791943808495681E-01
X_6495564_SNP T C 0.4588 89 105 0.1857 1.9282658928865892E-01
X_6495842_SNP C T 0.352 69 127 0.117 1.3629877228237974E-01
X_6495859_INS T TCT 0.352 69 127 0.11 1.3270024488513699E-01
X_6495867_SNP T C 0.3505 68 126 0.1035 1.2541796571867325E-01
X_6495896_SNP A C 0.2656 51 141 0.1239 1.6038939309602085E-01
X_6495993_SNP A T 0.365 73 127 0.9443 9.0986275439954500E-01
X_6496009_SNP A G 0.4619 91 106 0.7538 9.2725219026198247E-01
X_6496098_SNP G T 0.3807 75 122 0.7029 5.2446817775667598E-01
X_6496145_SNP C T 0.335 66 131 0.6571 5.2419232651559278E-01
X_6496242_SNP T C 0.299 58 136 0.2298 2.5308619691668643E-01
X_6496305_SNP T G 0.401 77 115 0.3115 2.5967030764529442E-01
X_6496346_DEL T TGTTGCGAAA 0.3698 71 121 0.4407 4.5859819474724517E-01
X_6496381_INS TGTT T 0.4595 85 100 0.71 5.6359370154682287E-01
X_6496484_SNP A C 0.3838 76 122 0.8983 7.0370225351159510E-01
X_6496541_SNP A T 0.1863 30 131 0.4879 5.2334197011473971E-01
X_6496576_SNP A G 0.3586 71 127 0.9741 8.6151837276327103E-01
X_6496649_SNP C T 0.3069 58 131 0.5528 3.8142544140397650E-01
X_6496650_SNP T C 0.3158 60 130 0.4585 3.1987679761657217E-01
X_6496913_INS AA A 0.3315 60 121 0.8877 9.5887079994420865E-01
X_6497078_SNP A G 0.4054 75 110 0.7488 5.4544296197510100E-01
X_6497150_SNP A G 0.484 91 97 0.6874 4.8923746174678329E-01
X_6497185_SNP A C 0.105 21 179 0.3089 4.7691471783308670E-01
X_6497296_INS ATATA A 0.1451 28 165 0.09851 1.7805930462429220E-01
X_6497297_SNP T C 0.4764 91 100 0.3193 1.7906197762066733E-01
X_6497299_SNP C T 0.3535 70 128 0.04455 4.0525013924095160E-02
X_6497576_SNP G A 0.4599 86 101 0.6871 7.9517023086427874E-01
X_6497635_SNP A G 0.4324 80 105 0.7017 6.1066774358854103E-01
X_6497689_DEL T TGATAAGGTGTT 0.05208 10 182 0.3367 3.4277336062986885E-01
X_6497737_SNP A G 0.06486 12 173 0.659 8.7176120367550669E-01
X_6497792_SNP C A 0.09424 18 173 0.7731 5.7998133996106571E-01
X_6497819_SNP T A 0.3931 68 105 0.2358 4.0063178401191801E-01
X_6497820_SNP T C 0.3933 70 108 0.2047 3.4975993883236478E-01
X_6497856_SNP C A 0.1204 23 168 0.1335 3.7321713033863702E-01
X_6497868_SNP C A 0.1211 23 167 0.6487 6.6370217092276684E-01
X_6497869_SNP C G 0.1283 24 163 0.2647 3.6068504529873369E-01
X_6497870_SNP G C 0.4294 76 101 0.4855 7.8619755303262384E-01
X_6497875_SNP G C 0.4153 76 107 0.3518 6.7959200517491958E-01
X_6498232_SNP C A 0.4728 87 97 0.1767 3.2049792349655315E-01
X_6498248_SNP A C 0.366 71 123 0.2207 2.6045515228160721E-01
X_6498249_SNP G A 0.3568 71 128 0.1705 1.9604797798978613E-01
X_6498292_SNP C G 0.09 18 182 0.323 3.4741006281708453E-01
X_6498331_SNP A G 0.3246 62 129 0.544 4.6286680709413086E-01
X_6498334_INS A ATGGTTGGCCCAA 0.4778 86 94 0.5957 7.2787801018646103E-01
X_6498337_INS TA T 0.2199 42 149 0.5226 6.3100742610917093E-01
X_6498408_SNP T C 0.3418 67 129 0.5348 8.3564448890394527E-01
X_6498428_SNP A G 0.2143 42 154 0.879 8.5811136086736872E-01
X_6498437_SNP A T 0.4315 85 112 0.7691 4.6427690626834928E-01
X_6498459_SNP T A 0.449 88 108 0.5243 3.0993137091293010E-01
X_6498523_SNP T C 0.1156 23 176 0.7143 7.9852989661932405E-01
X_6498548_SNP G C 0.1212 24 174 0.1429 1.7651544204217418E-01
X_6498797_SNP G A 0.2778 55 143 0.1684 2.0196576384327358E-01
X_6499092_SNP A C 0.05528 11 188 0.4902 4.4089804985010927E-01
X_6499385_DEL G GGG 0.06593 12 170 0.956 9.6841018607360685E-01
X_6499407_SNP G A 0.2458 44 135 0.2034 4.1205757626721529E-01
X_6499465_SNP A G 0.07865 14 164 0.612 5.7633321492400080E-01
X_6499497_SNP G A 0.2601 45 128 0.03285 4.7509547242660280E-02
X_6499498_SNP T G 0.244 41 127 0.01122 1.7858657748072489E-02
X_6499501_SNP T G 0.2616 45 127 0.05842 9.0142863094840098E-02
X_6499520_SNP A G 0.1173 21 158 0.2197 1.7880323749430505E-01
X_6499550_DEL C CTAACA 0.07018 12 159 0.2967 3.1174101617104477E-01
X_6502531_SNP A T 0.06286 11 164 3.283e-05 1.1290954134120855E-04
X_6502541_SNP A C 0.36 63 112 0.1172 5.8963595098074639E-02
X_6502546_INS GTA G 0.123 23 164 0.02385 1.0603675762722420E-01
X_6502552_INS ATAATCC A 0.16 28 147 0.7666 9.0660364320954923E-01
X_6502553_SNP T C 0.1477 26 150 0.04402 6.7690886655103824E-02
X_6502554_DEL A AT 0.1878 34 147 0.9746 6.4488107339193967E-01
X_6502559_DEL A ATC 0.2487 49 148 0.9642 4.6079232291161210E-01
X_6502562_INS GGAAAA G 0.241 47 148 0.9697 4.7081336310523370E-01
X_6502573_SNP C G 0.4271 82 110 0.1863 1.1500536412958051E-01
X_6502577_SNP T G 0.2602 51 145 0.9292 4.6791259984190303E-01
X_6502584_SNP C T 0.4301 83 110 0.2264 1.3298068160334930E-01
X_6502612_SNP T C 0.4323 83 109 0.2447 1.5464120814580096E-01
X_6502636_SNP C A 0.07538 15 184 0.631 5.9662278940947866E-01
X_6502755_SNP T C 0.09091 18 180 0.1617 7.4625077982469104E-02
X_6502796_SNP C T 0.06091 12 185 0.5552 8.4560480103256364E-01
X_6502855_SNP C A 0.1746 33 156 0.08991 1.5278386502449437E-01
X_6502900_SNP A T 0.2712 48 129 0.8829 9.6278668015387592E-01
X_6502924_SNP T G 0.3957 74 113 0.5107 4.4528014366271251E-01
X_6502994_SNP G C 0.09596 19 179 0.4507 7.0788001797438760E-01
X_6503081_SNP T C 0.3214 63 133 0.3611 3.1109283972317359E-01
X_6503150_INS CC C 0.05699 11 182 0.9725 9.9389170490045620E-01
X_6503180_SNP A G 0.2576 51 147 0.8824 9.0241587775848042E-01
X_6503281_SNP T A 0.1616 32 166 0.268 2.5069028427701490E-01
X_6503309_SNP A T 0.2386 47 150 0.4697 3.9706048421526485E-01
X_6503332_DEL C CATGAGTATGCAATC 0.1231 24 171 0.1161 1.3049622931539928E-01
X_6503368_DEL T TGGC 0.4821 94 101 0.6004 5.8624853742774752E-01
X_6503382_SNP T A 0.2071 41 157 0.4977 4.9668775254555453E-01
X_6503416_SNP T C 0.3061 60 136 0.1826 8.4473678039641786E-02
X_6503450_SNP C T 0.4897 95 99 0.2953 2.8681993649660920E-01
X_6503515_DEL A AA 0.2649 49 136 0.3405 4.1465181106393501E-01
X_6503536_SNP A G 0.085 17 183 0.6231 4.0066765395610093E-01
X_6503553_SNP A G 0.1472 29 168 0.2808 2.3714486459606410E-01
X_6503617_SNP C G 0.06599 13 184 0.9363 7.8830429629272114E-01
X_6503658_SNP T A 0.441 71 90 0.2996 1.9869157515226288E-01
X_6503659_SNP A C 0.4467 88 109 0.7112 5.0430865342690367E-01
X_6503700_SNP T A 0.3586 71 127 0.1364 1.8154223700120020E-01
X_6503821_SNP T G 0.0603 12 187 0.4299 4.5809378546701718E-01
X_6503910_SNP C T 0.1472 29 168 0.1963 2.3970343589009224E-01
X_6503940_SNP G T 0.05128 10 185 0.8761 7.5945185807586890E-01
X_6504030_SNP T C 0.1929 38 159 0.3337 5.2231357790729582E-01
X_6504081_SNP A C 0.3224 59 124 0.8074 9.5551367327447811E-01
X_6504087_SNP A T 0.2 39 156 0.5354 5.4816535118542120E-01
X_6504141_SNP G A 0.264 52 145 0.507 8.2639691354353184E-01
X_6504212_SNP C G 0.4897 95 99 0.7281 6.2073957000254576E-01
X_6504226_SNP T C 0.4948 95 97 0.814 7.7322846165824799E-01
X_6504259_SNP A T 0.4308 84 111 0.6652 4.3375231964785099E-01
X_6504260_SNP C T 0.4359 85 110 0.785 6.4092340744018927E-01
X_6504271_SNP A T 0.4 78 117 0.6524 4.3896915577519169E-01
X_6504273_DEL TGCAT T 0.4624 80 93 0.7459 6.7168882210089120E-01
X_6504322_SNP A G 0.065 13 187 0.1745 2.2842680257283854E-01
X_6504391_SNP G C 0.3454 67 127 0.5679 5.3755366655090975E-01
X_6504555_SNP G C 0.25 50 150 0.5396 5.5393686151472743E-01
X_6504680_SNP A G 0.4564 89 106 0.7808 5.6160955632210097E-01
X_6504706_SNP A G 0.3969 77 117 0.5227 8.7614828423764801E-01
X_6504763_SNP T C 0.269 53 144 0.595 6.6213057935357011E-01
X_6504775_SNP A T 0.1414 28 170 0.939 5.1127876279050111E-01
X_6504785_SNP C A 0.4513 88 107 0.8534 5.8893454559828473E-01
X_6504799_SNP G A 0.2727 54 144 0.6097 7.5122429922618550E-01
X_6504801_SNP G A 0.275 55 145 0.494 5.9781262802100132E-01
X_6504841_DEL C CACGATC 0.1198 23 169 0.8233 4.6936658882906424E-01
X_6504851_SNP T A 0.269 53 144 0.7136 7.8210204435121278E-01
X_6504855_SNP C A 0.4337 85 111 0.9199 8.3957893843298992E-01
X_6504881_SNP A C 0.2928 53 128 0.6824 6.5985847697448696E-01
X_6504889_INS A AC 0.3854 74 118 0.9532 7.2104601950190661E-01
X_6504916_SNP C T 0.3724 73 123 0.866 9.5209101050635159E-01
X_6504918_SNP G C 0.377 72 119 0.9241 8.3759283062839518E-01
X_6504921_SNP G A 0.3959 78 119 0.6685 8.1696893760299027E-01
X_6505107_SNP A G 0.4219 81 111 0.4393 4.3458050148829697E-01
X_6505272_SNP A C 0.05181 10 183 0.2902 9.1268954938036106E-02
X_6505298_SNP G A 0.05699 11 182 0.2909 8.8963100891538804E-02
X_6505360_SNP G A 0.1571 30 161 0.8472 5.9538126516218948E-01
X_6505382_SNP C A 0.2258 42 144 0.8144 9.4250005488809485E-01
X_6505384_SNP C A 0.2234 42 146 0.5774 6.9749087098824925E-01
X_6505478_SNP T C 0.07071 14 184 0.2942 1.9347562763564219E-01
X_6505479_SNP T G 0.1608 32 167 0.776 5.2829018813590634E-01
X_6505484_SNP G C 0.07538 15 184 0.26 1.7916824073204984E-01
X_6505557_SNP A G 0.1777 35 162 0.3269 2.9663806811152493E-01
X_6505597_SNP C T 0.1871 32 139 0.5297 4.6920305098077886E-01
X_6505669_SNP A C 0.06633 13 183 0.6015 5.1742222339488408E-01
X_6505906_SNP T C 0.1347 26 167 0.7074 7.4424272231157995E-01
X_6505997_SNP T C 0.1457 29 170 0.8636 9.7842192076890511E-01
X_6506002_SNP T C 0.3711 72 122 0.1711 2.1623483074305294E-01
X_6506097_SNP A T 0.2798 54 139 0.6406 6.1141010235453863E-01
X_6506210_SNP C T 0.065 13 187 0.9135 8.8767191289074765E-01
X_6506213_SNP T G 0.09548 19 180 0.3922 3.4285665659261622E-01
X_6506231_SNP G C 0.1263 25 173 0.7789 6.3912299387270077E-01
X_6506327_SNP G A 0.2893 57 140 0.2248 3.1519506036603040E-01
X_6506341_SNP C G 0.0804 16 183 0.9602 9.7844353174047105E-01
X_6506348_SNP G A 0.298 59 139 0.4442 5.5428590581742343E-01
X_6506410_DEL C CGCTTTGTCCTC 0.2211 42 148 0.3817 5.2983202506664995E-01
X_6506480_SNP T A 0.1546 30 164 0.4582 6.2806388697505877E-01
X_6506529_SNP A G 0.05528 11 188 0.5477 6.0876978927770109E-01
X_6506564_SNP G A 0.1005 20 179 0.2399 1.6898756178634000E-01
X_6506622_SNP G A 0.1515 30 168 0.9596 9.6915970105714311E-01
X_6506792_DEL G GATGGTTTCGAG 0.1684 32 158 0.2715 2.3033367746970446E-01
X_6506818_INS GCTATAGGGCTATAGGA G 0.201 39 155 0.4586 3.3719518613153354E-01
X_6507239_INS TT T 0.08197 15 168 0.9203 5.7797979445926950E-01
X_6507331_SNP G A 0.2092 41 155 0.1895 2.9307237356190319E-01
X_6507433_SNP A C 0.2042 39 152 0.471 5.2799498450616023E-01
X_6507520_DEL G GTTTTAAAAG 0.1421 28 169 0.7034 5.6636946964611545E-01
X_6507573_SNP G C 0.1624 32 165 0.7688 6.8863122830647039E-01
X_6507618_SNP A C 0.1735 34 162 0.8133 7.5722933672746184E-01
X_6507735_INS CAC C 0.117 22 166 0.315 1.3267508034168785E-01
X_6507747_SNP G A 0.1684 33 163 0.9185 8.1114834942789715E-01
X_6507970_SNP A G 0.1106 22 177 0.6644 4.2569650543909721E-01
X_6508083_SNP C T 0.055 11 189 0.2907 2.6065824150976435E-01
X_6508259_SNP T C 0.08586 17 181 0.9846 9.7957712755601933E-01
X_6508305_SNP A C 0.1414 28 170 0.4781 3.4694007703708618E-01
X_6508400_SNP C T 0.1726 34 163 0.8427 7.2059185409714888E-01
X_6508401_SNP A G 0.1768 35 163 0.8251 6.8629919781439241E-01
X_6508405_SNP G T 0.1641 32 163 0.7937 7.1661749412711540E-01
X_6508697_SNP C A 0.1959 38 156 0.4673 6.0662706079376605E-01
X_6508698_SNP A G 0.201 39 155 0.629 7.4343460009406592E-01
X_6508705_SNP T C 0.159 31 164 0.6255 6.5915626297770580E-01
X_6508737_SNP A G 0.171 33 160 0.6694 7.6781676383936315E-01
X_6508743_SNP C A 0.05025 10 189 0.3056 5.0407000739245011E-01
X_6508775_SNP T C 0.3333 64 128 0.5853 5.5080530967142094E-01
X_6508925_SNP T C 0.1515 30 168 0.8658 9.2764252619703014E-01
X_6508952_DEL T TT 0.1082 21 173 0.7984 7.3543690386047511E-01
X_6508956_SNP G T 0.1313 26 172 0.9918 9.8708937134293184E-01
X_6508987_SNP T C 0.1263 25 173 0.724 7.9172736691842449E-01
X_6509282_SNP A G 0.08543 17 182 0.8528 7.7933239266382481E-01
X_6509363_SNP C T 0.07035 14 185 0.9907 9.7779883602360806E-01
X_6509601_SNP C T 0.2081 41 156 0.1008 1.3075248463016709E-01
X_6509612_DEL G GCCTAT 0.2161 43 156 0.1 1.2014772572082100E-01
X_6509618_INS GCTTCTGT G 0.2172 43 155 0.1037 1.2345845515110443E-01
X_6509675_SNP C T 0.2714 54 145 0.2657 3.7636599960372619E-01
X_6509688_SNP C G 0.26 52 148 0.1257 1.7072643175569369E-01
X_6509724_SNP G A 0.264 52 145 0.211 3.2165553395666113E-01
X_6509735_SNP C T 0.3706 73 124 0.405 5.5250826801964759E-01
X_6509744_SNP G A 0.1487 29 166 0.2165 1.0366393000884122E-01
X_6509774_SNP A C 0.2708 52 140 0.1905 2.6791796499893372E-01
X_6509936_SNP A G 0.2902 56 137 0.8595 9.9986490258832483E-01
X_6509960_SNP A G 0.442 80 101 0.7892 9.7833470163461111E-01
X_6509967_SNP G A 0.1497 28 159 0.6733 5.5199846360906624E-01
X_6509991_SNP A G 0.1543 29 159 0.6572 5.0157860913802732E-01
X_6510001_INS A AGACCAAGAGCA 0.484 91 97 0.5812 4.1751772208797810E-01
X_6510194_SNP A T 0.08543 17 182 0.7013 5.5853102984129466E-01
X_6510283_SNP C G 0.2126 37 137 0.4259 4.3619885724090512E-01
X_6510301_INS ACA A 0.09278 18 176 0.8591 7.8547050339596614E-01
X_6510303_SNP A G 0.1077 21 174 0.7355 5.5885037240092017E-01
X_6510358_SNP T A 0.1077 21 174 0.6328 4.7523598890130581E-01
X_6510487_SNP G A 0.1277 24 164 0.632 4.2633590752263273E-01
X_6510547_SNP T G 0.09645 19 178 0.6809 4.3094770922985948E-01
X_6510615_SNP T C 0.1134 22 172 0.6331 5.2189060459814085E-01
X_6510734_SNP G A 0.201 39 155 0.6928 5.5812079155822625E-01
X_6510770_SNP G C 0.1865 36 157 0.3383 2.5463692552146799E-01
X_6510800_SNP T C 0.1827 36 161 0.7702 6.4518525123998749E-01
X_6510832_SNP A G 0.1888 37 159 0.8317 6.9859419654645338E-01
X_6510837_SNP G T 0.1823 35 157 0.8442 6.6397360171299380E-01
X_6510950_SNP C G 0.2568 47 136 0.6393 7.4968641703718564E-01
X_6511148_SNP G A 0.1854 33 145 0.4774 5.3742206317696062E-01
X_6511157_SNP T G 0.06633 13 183 0.2922 3.1145926054422168E-01
X_6511163_SNP G C 0.07653 15 181 0.7908 6.3839110761696494E-01
X_6511173_SNP A G 0.05181 10 183 0.1763 2.0111008497562166E-01
X_6511323_SNP A G 0.05528 11 188 0.521 4.6459251131523438E-01
X_6511555_SNP C T 0.06122 12 184 0.9899 9.7322314325032244E-01
X_6511562_SNP A C 0.08021 15 172 0.6869 5.8646252271851451E-01
X_6511600_SNP T G 0.09189 17 168 0.9732 9.8831654723810325E-01
X_6512165_SNP T A 0.05102 10 186 0.1912 2.4265311859994243E-01
X_6512174_SNP T G 0.06806 13 178 0.07499 1.7152976746758841E-01
X_6512188_SNP G T 0.07732 15 179 0.6916 6.5900762270502988E-01
X_6512416_SNP C T 0.1574 31 166 0.3113 2.9697380961974440E-01
X_6512445_SNP C T 0.1969 38 155 0.6612 8.6865580192192993E-01
X_6512493_SNP A T 0.05556 11 187 0.234 3.1078231066533935E-01
X_6512510_SNP C G 0.1055 21 178 0.5787 6.0224077723361003E-01
X_6512619_SNP C A 0.2843 56 141 0.1141 6.8086747901214412E-02
X_6512870_SNP T A 0.3472 67 126 0.2516 1.2293884162746282E-01
X_6512882_SNP T C 0.3846 75 120 0.168 9.1065539846120425E-02
X_6513172_DEL C CGCCCAGCAATTTGC 0.05528 11 188 0.3161 4.0678174289846580E-01
X_6513176_SNP T C 0.05376 10 176 0.3277 2.8104051592808232E-01
X_6513346_DEL T TT 0.08763 17 177 0.1108 2.5100879673778276E-01
X_6513419_SNP T G 0.1927 37 155 0.3795 3.2138047026706695E-01
X_6513579_SNP G A 0.2335 46 151 0.6443 9.8938027813786433E-01
X_6513634_SNP C T 0.1407 28 171 0.306 3.2328244084243440E-01
X_6513772_SNP T G 0.2284 45 152 0.5992 9.6143369707482562E-01
X_6513837_SNP G C 0.2798 54 139 0.3544 6.2844398241429744E-01
X_6513846_SNP A G 0.1111 22 176 0.2444 1.6630709621525241E-01
X_6513850_SNP C T 0.1026 20 175 0.9684 8.7464940336598807E-01
X_6513854_SNP C G 0.09326 18 175 0.1779 1.2171394164487670E-01
X_6513855_SNP G A 0.2872 56 139 0.3086 4.2600936954667012E-01
X_6513858_SNP A T 0.114 22 171 0.2541 1.7247169507136695E-01
X_6513859_SNP A T 0.1088 21 172 0.2386 1.6541474588430072E-01
X_6513861_SNP G T 0.1179 23 172 0.3358 3.0275811614762593E-01
X_6513978_SNP C T 0.1307 26 173 0.7687 6.1500440826617853E-01
X_6513979_SNP C T 0.4513 88 107 0.8816 6.1096856945156719E-01
X_6514003_SNP C T 0.405 81 119 0.3775 1.3723864444577250E-01
X_6514028_DEL C AA 0.3539 63 115 0.9585 5.3474581439396163E-01
X_6514049_SNP A C 0.1364 27 171 0.6972 5.1069872340307043E-01
X_6514111_SNP C T 0.09548 19 180 0.1945 2.1942327994635780E-01
X_6514116_SNP T C 0.09091 18 180 0.1693 2.0567393700659398E-01
X_6514219_SNP A T 0.4249 82 111 0.8376 8.2547910751593245E-01
X_6514412_INS ACCTGGGAGA A 0.3529 66 121 0.3394 3.7979493287080934E-01
X_6514429_SNP A T 0.3897 76 119 0.1621 1.1489753168620809E-01
X_6515160_SNP C G 0.3929 77 119 0.2412 2.3337075047392764E-01
X_6515279_SNP A G 0.3402 66 128 0.08038 4.9653437142181192E-02
X_6515283_DEL A AA 0.3212 62 131 0.1155 6.4118540756745751E-02
X_6515538_SNP G A 0.055 11 189 0.7378 5.5673121029791073E-01
X_6515546_DEL T AAAGATAC 0.2063 39 150 0.3631 2.5502304637466389E-01
X_6515608_SNP T C 0.2653 52 144 0.04237 3.8634185472571199E-02
X_6515615_SNP C A 0.3316 65 131 0.223 1.0472623472088227E-01
X_6515713_SNP A G 0.3756 74 123 0.08211 1.8264546566943981E-02
X_6515717_SNP C A 0.3866 75 119 0.09463 2.0510679638253090E-02
X_6515720_SNP A T 0.3909 77 120 0.1061 2.7936218883380329E-02
X_6515721_SNP C G 0.3959 78 119 0.08716 2.1623528436475928E-02
X_6515745_SNP A T 0.2714 54 145 0.04851 2.7470773131801282E-02
X_6515754_SNP C A 0.3929 77 119 0.08156 2.2403354363584572E-02
X_6515761_DEL TTTTTT T 0.3202 57 121 0.04194 3.4693208722772151E-02
X_6516042_SNP G T 0.4293 85 113 0.7169 4.8552507203458184E-01
X_6516279_SNP T A 0.203 40 157 0.01048 6.5331984661952747E-03
X_6516300_SNP A G 0.1929 38 159 0.8891 9.2932940630238647E-01
X_6516445_SNP T C 0.4388 86 110 0.02843 3.4105405641185582E-02
X_6516505_SNP C A 0.4772 94 103 0.2521 2.5668340794725286E-01
X_6516511_SNP T C 0.42 84 116 0.1279 1.0938781000400277E-01
X_6516527_SNP C A 0.05025 10 189 0.572 6.1020400772940619E-01
X_6516539_SNP A T 0.4072 79 115 0.1645 1.3577790339440543E-01
X_6516669_SNP A G 0.1 19 171 0.3434 5.9321136024135579E-01
X_6516670_SNP A T 0.1 19 171 0.3885 5.9514052905921000E-01
X_6516740_SNP A G 0.05612 11 185 0.7846 8.8016317339599892E-01
X_6516856_SNP C T 0.1364 27 171 0.767 4.6625255106855312E-01
X_6516995_SNP A G 0.055 11 189 0.1486 1.2472799732239670E-01
X_6517011_SNP C A 0.1414 28 170 0.2345 1.5235014920651024E-01
X_6517047_SNP T C 0.06599 13 184 0.9247 7.0432219837742904E-01
X_6517200_SNP G T 0.2551 50 146 0.5769 3.8830146636153373E-01
X_6517273_SNP C G 0.1313 26 172 0.09907 7.9656352993575333E-02
X_6517311_SNP A G 0.2551 50 146 0.3726 3.1840219557993898E-01
X_6517346_SNP G T 0.3214 63 133 0.3077 1.5243220446025130E-01
X_6517399_SNP C A 0.2205 43 152 0.1267 4.2812686581325421E-02
X_6517400_SNP A T 0.2092 41 155 0.1004 3.0265872200194527E-02
X_6517403_SNP C T 0.3795 74 121 0.2123 8.5600071978799930E-02
X_6517434_SNP C G 0.2412 48 151 0.1335 3.8205133603093751E-02
X_6517456_SNP A G 0.2602 51 145 0.7548 3.1518664799081819E-01
X_6517480_SNP C T 0.08854 17 175 0.4024 3.8903364521157369E-01
X_6517557_SNP A C 0.08511 16 172 0.5551 5.8307408223712254E-01
X_6517564_SNP T A 0.08421 16 174 0.5711 6.0032656118319716E-01
X_6517577_SNP C T 0.08901 17 174 0.8001 8.2939504794808072E-01
X_6517597_SNP G A 0.1036 20 173 0.5077 5.5181562163566222E-01
X_6517609_SNP T C 0.09278 18 176 0.2303 1.7563305448827393E-01
X_6517628_SNP A T 0.08854 17 175 0.3565 3.8365555465462176E-01
X_6517680_SNP C T 0.2554 47 137 0.4858 2.4443659005281626E-01
X_6517684_SNP A T 0.08556 16 171 0.3139 4.1418662811220330E-01
X_6517730_SNP C T 0.2723 52 139 0.5819 3.1612373895719037E-01
X_6517797_SNP A T 0.1094 21 171 0.3496 3.4664398096788751E-01
X_6517806_SNP C G 0.1152 22 169 0.9048 9.0647357909237247E-01
X_6517830_SNP A G 0.3613 69 122 0.2218 4.0282586339074256E-01
X_6517895_SNP A G 0.3316 65 131 0.07497 1.1015395766871972E-01
X_6517901_SNP A G 0.1282 25 170 0.05271 2.7173231966381134E-02
X_6518187_SNP T A 0.05729 11 181 0.168 2.6693821827435527E-01
X_6518446_SNP A T 0.4564 89 106 0.3551 6.4092477595352504E-01
X_6518522_SNP A C 0.4592 90 106 0.5499 8.4533363513053583E-01
X_6518558_SNP C T 0.4619 91 106 0.5965 9.3047159115071287E-01
X_6518568_SNP A C 0.4518 89 108 0.6525 9.5329557691985767E-01
X_6518572_SNP G C 0.4592 90 106 0.5831 9.7282473071897235E-01
X_6518573_SNP A T 0.4564 89 106 0.6546 9.5597201218189376E-01
X_6518593_SNP T C 0.4592 90 106 0.5668 8.6737313410930883E-01
X_6518595_SNP A C 0.4569 90 107 0.5877 8.8318676887883529E-01
X_6518596_SNP G A 0.4564 89 106 0.6878 9.8263401743200773E-01
X_6518605_SNP G A 0.4462 87 108 0.463 6.8854893389744087E-01
X_6518622_SNP A T 0.09694 19 177 0.4539 6.5843586096952134E-01
X_6518623_SNP T C 0.4592 90 106 0.622 9.3743323683389235E-01
X_6518628_SNP T C 0.4264 84 113 0.4111 7.7302218982462922E-01
X_6518634_SNP T C 0.4249 82 111 0.3016 6.0943735195804494E-01
X_6518675_SNP A T 0.4076 75 109 0.4921 8.5711064105006363E-01
X_6518739_SNP G C 0.4061 80 117 0.6163 9.3074819269157782E-01
X_6518885_SNP T C 0.08163 16 180 0.9081 9.3938768540788986E-01
X_6518965_SNP A T 0.4569 90 107 0.5966 9.1740162048333929E-01
X_6518983_INS ATGTA A 0.07979 15 173 0.06493 1.2712531985746978E-01
X_6519040_SNP A T 0.392 78 121 0.4161 6.6241526443406706E-01
X_6519099_SNP G A 0.09645 19 178 0.8857 8.0239484166978359E-01
X_6519104_SNP A T 0.3131 62 136 0.5134 7.9073777364528508E-01
X_6519116_DEL T TATGT 0.3915 74 115 0.4463 5.1814105632950269E-01
X_6519154_DEL T TCTGAAAACT 0.3692 72 123 0.6461 9.5019594505149363E-01
X_6519164_INS GCGTA G 0.3788 75 123 0.6339 9.5997386740236501E-01
X_6519179_SNP A T 0.07538 15 184 0.835 8.4292423973710007E-01
X_6519183_SNP C T 0.07035 14 185 0.9917 9.9921329673502390E-01
X_6519185_DEL T TAT 0.07071 14 184 0.9869 9.9066630477343598E-01
X_6519192_SNP A G 0.075 15 185 0.8296 8.3418394590689471E-01
X_6519197_SNP A G 0.3788 75 123 0.6339 9.5997386740236501E-01
X_6519208_SNP T A 0.3706 73 124 0.4779 7.6442286395596692E-01
X_6519224_SNP T C 0.2959 58 138 0.7013 9.6634250603043581E-01
X_6519275_SNP C T 0.3041 59 135 0.522 7.8326306469759044E-01
X_6519320_SNP T C 0.3878 76 120 0.7608 9.1124094149790180E-01
X_6519331_SNP T C 0.2864 57 142 0.6412 8.6409948588043950E-01
X_6519424_SNP G T 0.4158 79 111 0.9662 7.5224392453557343E-01
X_6519440_SNP T C 0.3915 74 115 0.8663 8.4002303939615386E-01
X_6519564_SNP G T 0.3529 66 121 0.9001 7.3048144427774653E-01
X_6519565_SNP C T 0.366 71 123 0.9666 9.2185875566731768E-01
X_6519607_INS TT T 0.0914 17 169 0.9634 6.2874286570811122E-01
X_6519671_SNP A G 0.1357 27 172 0.9287 7.4142944025418311E-01
X_6519697_SNP G A 0.1071 21 175 0.9117 7.8243905218236764E-01
X_6519710_SNP G C 0.1818 36 162 0.7707 5.9671278054124721E-01
X_6519711_SNP C T 0.1307 26 173 0.95 7.9603599867495312E-01
X_6519878_SNP C T 0.1 20 180 0.8738 6.6108925433316068E-01
X_6519904_SNP T G 0.3385 66 129 0.01779 6.3057398967271777E-02
X_6519943_SNP G A 0.3316 64 129 0.0391 8.4086721565851064E-02
X_6520054_SNP A C 0.4138 72 102 0.01837 4.0351253708587366E-02
X_6520062_SNP G A 0.489 89 93 0.006453 1.3563999011263855E-02
X_6520152_SNP C T 0.07653 15 181 0.4009 5.2386799450196486E-01
X_6520200_SNP A G 0.3147 62 135 0.4029 6.1731195340920053E-01
X_6520215_INS CAAATTGTAAAAATTGTACAG C 0.3057 59 134 0.4115 5.4213161234503371E-01
X_6520277_INS A AG 0.4819 93 100 0.1311 1.1955452492595564E-01
X_6520328_SNP G C 0.4241 81 110 0.2302 4.6672839525665577E-01
X_6520360_SNP A T 0.4074 77 112 0.4163 4.7805470801572092E-01
X_6520372_SNP A T 0.07853 15 176 0.8279 7.7643628587383429E-01
X_6520398_SNP C T 0.4971 86 87 0.9956 8.5898566232072593E-01
X_6520483_SNP T G 0.4372 80 103 0.7906 8.3593595795040598E-01
X_6520488_SNP T A 0.08205 16 179 0.2373 1.5367688100182830E-01
X_6520607_SNP C G 0.3194 61 130 0.3103 4.6469211967982504E-01
X_6520633_INS TT T 0.4317 79 104 0.02131 5.1213519187209774E-02
X_6520638_SNP A G 0.4372 80 103 0.01271 3.4758515352123549E-02
X_6520643_SNP C G 0.1487 29 166 0.1349 1.9931492494467429E-01
X_6520644_SNP T A 0.1907 37 157 0.08899 1.4168819295031088E-01
X_6520647_SNP G A 0.1865 36 157 0.0984 1.5518079163845300E-01
X_6520650_SNP A G 0.1897 37 158 0.1364 2.1633155655813219E-01
X_6520663_SNP A T 0.3883 73 115 0.2807 4.6194274630495602E-01
X_6520669_INS TG T 0.3938 76 117 0.3491 5.7600555248307905E-01
X_6520672_INS AA A 0.4208 77 106 0.01707 5.8332365574563103E-02
X_6520724_DEL T GA 0.1559 29 157 0.3465 3.6609413924133394E-01
X_6520727_SNP A T 0.1702 32 156 0.5612 6.1497933668098881E-01
X_6520747_SNP T C 0.4474 85 105 0.3885 5.6848218995983157E-01
X_6520757_SNP T C 0.05128 10 185 0.3617 3.7693014182195395E-01
X_6520837_SNP G A 0.2908 57 139 0.5191 4.2427525089133833E-01
X_6520964_SNP C T 0.3021 58 134 0.6666 7.3241192119085952E-01
X_6520970_SNP A C 0.4607 88 103 0.7749 5.9630946902289872E-01
X_6521023_SNP G C 0.5 97 97 0.9612 7.6428779462012231E-01
X_6521155_SNP C G 0.1554 30 163 0.824 9.0903968833093740E-01
X_6521160_SNP G T 0.2308 45 150 0.6862 7.7486687816683908E-01
X_6521187_SNP G T 0.2031 39 153 0.7608 6.3760505043577298E-01
X_6521203_SNP A G 0.07 14 186 0.755 6.5816134832017070E-01
X_6521396_SNP T C 0.115 23 177 0.9599 7.1943422682561831E-01
X_6521707_SNP A G 0.2929 58 140 0.241 2.4892820204503308E-01
X_6521716_SNP A G 0.132 26 171 0.8378 7.2313759883089479E-01
X_6521725_SNP T C 0.132 26 171 0.6603 5.6709318293314870E-01
X_6521764_DEL T TT 0.1777 35 162 0.7417 8.3278576136932803E-01
X_6521838_SNP C T 0.1624 32 165 0.971 8.1976741727675750E-01
X_6521861_SNP G C 0.075 15 185 0.8695 8.0757667587329474E-01
X_6521896_SNP C G 0.4145 80 113 0.1624 1.5443863137758285E-01
X_6521901_DEL G GCCCCAAGTA 0.3081 61 137 0.1648 1.4711735874547804E-01
X_6521912_SNP C T 0.3116 62 137 0.1475 1.1625967451621255E-01
X_6521962_INS T TACTCCTC 0.467 92 105 0.06614 6.9566550273484545E-02
X_6521977_SNP T C 0.402 80 119 0.4202 3.1014114355531530E-01
X_6522003_SNP A G 0.4518 89 108 0.1055 1.1901990901242010E-01
X_6522005_SNP C A 0.4731 79 88 0.2346 2.1202338424514888E-01
X_6522023_SNP G T 0.12 24 176 0.2905 5.1981897913791553E-01
X_6522025_SNP C T 0.4293 85 113 0.3986 3.8267278796356574E-01
X_6522056_SNP T A 0.2124 41 152 0.3207 5.9919460698826765E-01
X_6522231_SNP G T 0.1571 30 161 0.6439 5.6269420510043067E-01
X_6522360_DEL G AAT 0.06186 12 182 0.7157 7.8951797653125622E-01
X_6522435_SNP G A 0.4088 74 107 0.6167 6.1019609315187850E-01
X_6522449_SNP T A 0.3511 66 122 0.6396 5.3898288475417866E-01
X_6522470_SNP A C 0.4118 77 110 0.6025 5.3385081222427988E-01
X_6522495_SNP T C 0.1122 22 174 0.8066 9.7034096968139172E-01
X_6522569_SNP A C 0.2917 56 136 0.8417 7.9642646102891868E-01
X_6522665_SNP G A 0.1777 35 162 0.6721 3.9638037586660735E-01
X_6522681_SNP C A 0.1744 34 161 0.5092 2.8010657422647101E-01
X_6522682_SNP G A 0.1735 34 162 0.5158 2.8718979614434548E-01
X_6522683_DEL A AA 0.1615 31 161 0.5547 2.5514200728162051E-01
X_6522703_SNP C G 0.1042 20 172 0.9836 9.7109195119477887E-01
X_6522808_SNP C G 0.08673 17 179 0.6158 7.9029132304667460E-01
X_6522943_SNP A T 0.07071 14 184 0.3653 6.2545301812393239E-01
X_6522962_SNP C G 0.06091 12 185 0.8409 7.2169443967620772E-01
X_6523089_SNP G T 0.3867 70 111 0.6582 5.0735512794673332E-01
X_6523277_SNP G A 0.2312 43 143 0.3905 4.4127044349268785E-01
X_6523284_INS TC T 0.1237 24 170 0.615 9.9522997324016893E-01
X_6523328_SNP T C 0.055 11 189 0.8432 7.6854514898426840E-01
X_6523335_SNP A G 0.1005 20 179 0.7953 6.7258258281163186E-01
X_6523606_SNP T C 0.1158 22 168 0.3337 7.6090359604180846E-01
X_6523848_DEL A TTTG 0.4479 86 106 0.2333 3.4783085454276874E-01
X_6523853_SNP C T 0.4497 85 104 0.2704 4.3348997256356936E-01
X_6523857_SNP T A 0.4508 87 106 0.4403 6.7017471376599203E-01
X_6523858_SNP C G 0.4536 88 106 0.3772 6.3791341071537544E-01
X_6523862_DEL A AGTATAAAG 0.4646 92 106 0.3066 5.0369150333912827E-01
X_6523873_SNP A T 0.4592 90 106 0.2891 4.6336060178975635E-01
X_6523876_SNP T A 0.4564 89 106 0.2763 4.3856445409805644E-01
X_6523881_DEL A AAACTGTATAACGATCTCTGTTAG 0.4646 92 106 0.3066 5.0369150333912827E-01
X_6523910_SNP T A 0.09 18 182 0.006224 9.1808496231600822E-03
X_6523984_SNP T G 0.4688 90 102 0.7797 6.8713548368825639E-01
X_6524017_SNP G A 0.05102 10 186 0.57 6.3714307375230872E-01
X_6524041_SNP T G 0.1128 22 173 0.7168 7.4160216393702660E-01
X_6524123_SNP C A 0.4439 87 109 0.4322 4.1291636150992239E-01
X_6524185_SNP T C 0.09548 19 180 0.6902 9.9431428165657476E-01
X_6524498_SNP T C 0.2698 51 138 0.2259 3.8806923981338926E-01
X_6524510_SNP A G 0.2929 58 140 0.2693 2.9104393389907290E-01
X_6524540_SNP G A 0.08673 17 179 0.5983 9.7063421115084092E-01
X_6524667_SNP A T 0.09231 18 177 0.1431 2.0600098259206778E-01
X_6524668_SNP A C 0.09137 18 179 0.1445 2.1668920963210314E-01
X_6524670_SNP A G 0.09548 19 180 0.2744 3.6956492312559286E-01
X_6524829_SNP A C 0.0804 16 183 0.6406 7.7943185066895515E-01
X_6524959_SNP A T 0.1466 28 163 0.3824 3.9134323306395435E-01
X_6525006_SNP C T 0.2895 55 135 0.8241 8.4282164776136970E-01
X_6525164_SNP T C 0.05528 11 188 0.1432 5.3781950172653116E-02
X_6525187_SNP C T 0.07065 13 171 0.2624 1.6123486021278721E-01
X_6525330_SNP C T 0.3724 73 123 0.7714 9.2803989141744314E-01
X_6525415_SNP G A 0.2437 48 149 0.3013 1.1929445238600489E-01
X_6525422_SNP G T 0.2965 59 140 0.09457 3.1101386773005685E-02
X_6525457_SNP C T 0.3535 70 128 0.1103 9.1217445001474884E-02
X_6525458_SNP A G 0.11 22 178 0.293 5.4697321894996065E-01
X_6525483_DEL T TACAAA 0.33 66 134 0.1005 8.2826010122309987E-02
X_6525531_SNP G C 0.1919 38 160 0.3084 3.3263242862897835E-01
X_6525581_INS AA A 0.2902 56 137 0.3215 3.1192439698513241E-01
X_6525586_SNP G C 0.1333 26 169 0.8493 6.9856731421186069E-01
X_6525588_SNP G T 0.1414 28 170 0.9543 9.1366839396481181E-01
X_6525589_INS GTGGTCTAGCCTT G 0.1421 28 169 0.9404 8.8483729956228863E-01
X_6525591_SNP A T 0.1371 27 170 0.9891 9.3179226105370905E-01
X_6525593_SNP C G 0.1414 28 170 0.9543 9.1366839396481181E-01
X_6525594_SNP A G 0.1333 26 169 0.5449 4.2693762044688754E-01
X_6525597_INS AAATATCAATAGGCT A 0.1399 27 166 0.8377 6.8544244813352506E-01
X_6525599_SNP A G 0.2629 51 143 0.4221 3.6691936629390620E-01
X_6525603_SNP G T 0.1436 28 167 0.9443 9.0808054483947109E-01
X_6525604_SNP C A 0.1361 26 165 0.9565 7.7363661247845528E-01
X_6525609_SNP T G 0.2688 50 136 0.9577 9.6409298898033380E-01
X_6525613_SNP T G 0.1436 27 161 0.9928 9.6883927357921662E-01
X_6525631_SNP C G 0.2873 52 129 0.5564 4.2942167411735721E-01
X_6525641_SNP C A 0.1413 26 158 0.6999 6.6408807725487740E-01
X_6525659_SNP C A 0.07821 14 165 0.3903 2.6081967001093997E-01
X_6525667_INS GATC G 0.4458 74 92 0.6394 4.9389934223834853E-01
X_6525683_SNP T C 0.2204 41 145 0.1167 8.8364032205320187E-02
X_6525687_DEL C CATGAATGACC 0.2162 40 145 0.1109 9.6296253871429704E-02
X_6525715_SNP G C 0.1406 27 165 0.2758 3.7290186288370919E-01
X_6525722_SNP A G 0.1368 26 164 0.2643 3.5400623206011461E-01
X_6525727_SNP T A 0.4974 95 96 0.5693 3.9215846339904159E-01
X_6525730_SNP C T 0.2649 49 136 0.6193 9.8766737921641545E-01
X_6525734_SNP T G 0.2663 49 135 0.59 9.3894924875752539E-01
X_6525736_INS CAAACAAGC T 0.07609 14 170 0.3538 2.1923844863796593E-01
X_6525737_INS A AAACAAGCA 0.3714 65 110 0.878 4.5667599835229045E-01
X_6525758_DEL TAT T 0.236 42 136 0.6837 8.5623696574637354E-01
X_6525821_SNP T A 0.08939 16 163 0.4488 4.0022708922245642E-01
X_6525842_SNP C G 0.3571 65 117 0.6252 7.3717510905112016E-01
X_6526118_SNP C T 0.2944 53 127 0.5726 4.3560191559570360E-01
X_6526119_SNP T G 0.3444 62 118 0.5371 6.8362705811488134E-01
X_6526130_SNP G T 0.1677 27 134 0.887 9.8975940836270038E-01
X_6526161_SNP A G 0.3073 59 133 0.8548 8.3006486938547086E-01
X_6526162_SNP C G 0.3196 62 132 0.9956 9.8203229630582989E-01
X_6526254_DEL T TGT 0.1818 34 153 0.2432 1.7467858142959236E-01
X_6526268_SNP A G 0.101 20 178 0.006173 1.2716948007298409E-02
X_6526277_SNP G A 0.1005 20 179 0.005761 1.2016846501985815E-02
X_6526280_SNP C G 0.398 78 118 0.8965 9.3467309922951658E-01
X_6526346_SNP T A 0.2424 48 150 0.2086 1.6917000576824204E-01
X_6526347_DEL G GTAAG 0.1616 32 166 0.1099 1.3893283804797951E-01
X_6526386_SNP A G 0.1667 33 165 0.1341 1.6280647577134466E-01
X_6526428_SNP G A 0.09783 18 166 0.5816 9.5737186922625173E-01
X_6526440_DEL A ACTTTA 0.1077 21 174 0.07026 1.1394751404461723E-01
X_6526448_SNP C A 0.09341 17 165 0.04836 1.6745892133821183E-01
X_6526458_SNP T G 0.1134 22 172 0.02869 4.8350299365105445E-02
X_6526460_SNP C A 0.1218 24 173 0.07596 1.0658088421520540E-01
X_6526462_SNP G A 0.1173 23 173 0.08464 1.2262298164806340E-01
X_6526473_INS CC C 0.1571 30 161 0.4718 5.1833115654150430E-01
X_6526553_SNP A G 0.2887 56 138 0.01504 1.3047864045277895E-02
X_6526614_INS CAGCG C 0.05208 10 182 0.4958 3.5219911220298317E-01
X_6526656_INS CAGCACC C 0.09497 17 162 0.4029 3.0451880761855143E-01
X_6526860_SNP T A 0.489 89 93 0.6689 9.7321730381263960E-01
X_6527153_SNP T G 0.2386 47 150 0.8914 8.0653396584624970E-01
X_6527297_SNP C T 0.2732 53 141 0.3101 4.2942020778383982E-01
X_6527310_SNP C T 0.3452 68 129 0.3684 3.1276455246953605E-01
X_6527317_INS TT T 0.377 69 114 0.4264 3.5544252223908290E-01
X_6527321_DEL T TTTT 0.1875 36 156 0.5412 8.6678959478104733E-01
X_6527362_SNP C T 0.455 86 103 0.7921 7.3741133439241491E-01
X_6527488_SNP G C 0.4093 79 114 0.6454 5.4884777499827453E-01
X_6527581_SNP A C 0.05155 10 184 0.9919 9.1326576671854631E-01
X_6527700_SNP A T 0.08122 16 181 0.7667 6.4539319818289165E-01
X_6527705_SNP G C 0.08081 16 182 0.7615 6.3759055955131916E-01
X_6527709_SNP C T 0.07692 15 180 0.8627 8.5008909991713422E-01
X_6527730_SNP C T 0.2778 55 143 0.8694 9.9188272565264168E-01
X_6527776_SNP G A 0.195 39 161 0.5968 6.8639927062934447E-01
X_6527806_SNP T A 0.4456 86 107 0.7246 6.9357752182284149E-01
X_6527901_SNP G A 0.199 39 157 0.8754 5.1483546839801342E-01
X_6527950_SNP T C 0.08673 17 179 0.3107 2.8704773354899904E-01
X_6527981_SNP A T 0.1804 35 159 0.9698 7.6814563982994100E-01
X_6527992_INS AA A 0.1042 20 172 0.3776 3.0065082249954012E-01
X_6528261_SNP T C 0.2835 55 139 0.4168 5.0297596246025855E-01
X_6528322_SNP T A 0.148 29 167 0.1132 2.0984645593439699E-01
X_6528352_SNP A C 0.1878 37 160 0.4924 5.4267422437900381E-01
X_6528394_SNP A G 0.1487 29 166 0.07735 1.6038548278213283E-01
X_6528396_SNP C A 0.3523 68 125 0.415 6.2939622659119543E-01
X_6528660_SNP G A 0.3474 66 124 0.6051 7.0864470864525253E-01
X_6528675_SNP A G 0.3179 62 133 0.4692 5.3895395366253851E-01
X_6528703_SNP A G 0.05051 10 188 0.275 4.1543232467672309E-01
X_6528708_SNP A G 0.4337 85 111 0.6434 8.0709544687479529E-01
X_6528750_SNP C T 0.05025 10 189 0.1843 2.0681187424650449E-01
X_6528834_SNP A C 0.1436 28 167 0.01266 2.9210788942500596E-02
X_6528838_SNP T C 0.1458 28 164 0.9541 9.1019213209243177E-01
X_6528839_SNP C A 0.1436 28 167 0.9839 8.2424030354303346E-01
X_6528847_SNP A C 0.3866 75 119 0.3015 5.3422130429659687E-01
X_6529113_SNP T C 0.3216 64 135 0.5789 6.5564120596563580E-01
X_6529299_SNP C T 0.132 26 171 0.07159 6.0107760215404253E-02
X_6529485_SNP A G 0.2092 41 155 0.6432 5.3027266882921609E-01
X_6529521_SNP A C 0.05051 10 188 0.3273 2.8276970747170405E-01
X_6529734_SNP A G 0.08586 17 181 0.4312 6.6720014735706368E-01
X_6529749_SNP G A 0.3065 61 138 0.1883 1.3169591614047582E-01
X_6530203_SNP A G 0.1371 27 170 0.5457 7.1963926640324438E-01
X_6530227_SNP C T 0.254 48 141 0.4338 6.2213084895812365E-01
X_6530243_SNP T G 0.1231 24 171 0.3386 5.6768170456992584E-01
X_6530457_SNP T A 0.05528 11 188 0.8363 7.0860140751100775E-01
X_6530477_SNP T G 0.3557 69 125 0.8062 3.3945995433487408E-01
X_6530630_SNP A G 0.199 39 157 0.805 4.2950960100563884E-01
X_6530652_SNP G C 0.2398 47 149 0.6383 4.8120939246081851E-01
X_6530669_DEL G GG 0.2434 46 143 0.6977 4.6079254080247734E-01
X_6530704_SNP C T 0.4555 87 104 0.9784 8.4533448229482822E-01
X_6530745_SNP T A 0.06633 13 183 0.5027 5.9266272369221629E-01
X_6530747_SNP C T 0.3838 71 114 0.8625 9.1512771407576277E-01
X_6530751_SNP T C 0.2021 39 154 0.4558 3.3216584055944565E-01
X_6530877_SNP T C 0.441 86 109 0.599 7.0224532816130880E-01
X_6530915_SNP A C 0.4526 86 104 0.9671 8.5210113812995414E-01
X_6530916_SNP A C 0.4555 87 104 0.8438 6.9707371735329149E-01
X_6531031_SNP C A 0.4171 78 109 0.2546 3.4437091008305010E-01
X_6531242_SNP A C 0.1385 27 168 0.2558 1.9811597913191559E-01
X_6531519_SNP T C 0.3231 63 132 0.7133 5.5111221128348964E-01
X_6531661_SNP A G 0.1667 33 165 0.5132 6.2711603600677923E-01
X_6531768_SNP A G 0.14 28 172 0.815 9.1897617441488377E-01
X_6531814_SNP T C 0.07071 14 184 0.2954 4.2329712395214214E-01
X_6531842_DEL A ATCCATTTAA 0.05729 11 181 0.6265 5.2623253125206260E-01
X_6531844_SNP C A 0.2034 36 141 0.4313 4.7451835895445593E-01
X_6531891_SNP A T 0.2602 51 145 0.7521 8.9469374525975454E-01
X_6531960_SNP A T 0.1608 32 167 0.4788 6.4419126396039017E-01
X_6532115_DEL A ATCCACCC 0.1675 33 164 0.3963 4.2186120608884758E-01
X_6532129_SNP T C 0.0804 16 183 0.3209 3.9796386479672519E-01
X_6532169_SNP C A 0.3214 63 133 0.7811 6.7772949814010364E-01
X_6532342_SNP C T 0.4536 88 106 0.6652 6.3354380968511059E-01
X_6532347_SNP G C 0.4513 88 107 0.7012 5.6760032172022656E-01
X_6532442_SNP C T 0.08673 17 179 0.8448 7.0688091084392923E-01
X_6532524_INS CG C 0.1224 24 172 0.9057 5.3004668784622588E-01
X_6532795_INS AA A 0.05181 10 183 0.7091 5.2381936888255765E-01
X_6532815_SNP T C 0.1212 24 174 0.9251 8.6849693243743298E-01
X_6532837_SNP G A 0.1224 24 172 0.9976 8.8716017133042890E-01
X_6532856_SNP G A 0.1313 26 172 0.9786 8.8308669679314722E-01
X_6532872_SNP T G 0.25 49 147 0.4489 3.8134498573898801E-01
X_6532884_SNP G A 0.3065 61 138 0.2095 1.5919087939086651E-01
X_6532892_SNP A C 0.2475 49 149 0.2196 2.0770920700490814E-01
X_6532902_SNP T C 0.3636 72 126 0.2327 2.0895244340442876E-01
X_6532912_SNP C A 0.1869 37 161 0.7554 7.4947850725160547E-01
X_6532913_SNP T G 0.08543 17 182 0.5734 8.8043354627109083E-01
X_6532924_SNP A T 0.3096 61 136 0.3517 2.5049420726314653E-01
X_6532935_SNP T C 0.25 49 147 0.822 8.9785433398844883E-01
X_6532938_SNP T A 0.2564 50 145 0.7116 6.1782335240818842E-01
X_6532998_SNP T C 0.1959 38 156 0.9039 8.9844202480730218E-01
X_6533006_SNP G A 0.1364 27 171 0.09251 1.1624660381553142E-01
X_6533065_SNP C T 0.4246 76 103 0.821 9.7976646825329994E-01
X_6533066_DEL T TTT 0.06044 11 171 0.9647 9.4923943347977990E-01
X_6533208_SNP A T 0.09137 18 179 0.9593 8.1448720279273934E-01
X_6533655_SNP C G 0.3503 69 128 0.934 8.7246665300231541E-01
X_6533714_DEL T TAGAAT 0.09231 18 177 0.6889 9.9227555701535985E-01
X_6533839_SNP A C 0.08122 16 181 0.2386 8.0408388613425488E-02
X_6533850_SNP A G 0.456 88 105 0.4526 8.0302847243487241E-01
X_6533901_SNP A T 0.07027 13 172 0.5841 2.9833230587037307E-01
X_6533906_SNP A T 0.07447 14 174 0.2288 6.7107794208289565E-02
X_6533912_SNP C T 0.246 46 141 0.8018 5.6523263187347772E-01
X_6533929_DEL A AA 0.1452 27 159 0.6156 5.2880724043954475E-01
X_6533932_SNP G A 0.2434 46 143 0.8358 5.7133798215889375E-01
X_6533955_SNP A G 0.2637 48 134 0.8899 6.9826575369888166E-01
X_6533986_SNP T A 0.05291 10 179 0.7389 8.8326771023662387E-01
X_6534220_SNP T A 0.23 46 154 0.6253 6.9371035625602351E-01
X_6534247_SNP T A 0.2769 54 141 0.2024 2.1877638493275586E-01
X_6534282_SNP A T 0.2565 49 142 0.04707 3.5389636475191652E-02
X_6534289_SNP A T 0.2332 45 148 0.05922 9.5140342840720149E-02
X_6534311_INS TTT T 0.2139 37 136 0.4026 3.0059965203198868E-01
X_6534352_SNP G C 0.2284 45 152 0.5857 6.8392752364232212E-01
X_6534364_DEL C CGATTC 0.08247 16 178 0.002118 2.7856541375361490E-03
X_6534629_SNP C T 0.4899 97 101 0.4144 4.8310464792062835E-01
X_6534635_SNP G C 0.09184 18 178 0.1447 1.9873501758326906E-01
X_6534700_SNP C T 0.1717 34 164 0.36 1.7542090484381323E-01
X_6534764_SNP T G 0.1616 32 166 0.746 4.2220828924501186E-01
X_6534810_SNP G A 0.465 93 107 0.6438 6.8604519489284710E-01
X_6534899_SNP C T 0.4686 82 93 0.934 7.5805756208836550E-01
X_6534949_INS AG A 0.4973 91 92 0.8751 9.3460333337660551E-01
X_6534977_SNP A C 0.1364 27 171 0.8021 7.9237928173433014E-01
X_6535042_SNP A G 0.4421 84 106 0.8064 8.7404354425063435E-01
X_6535072_SNP T G 0.456 88 105 0.9744 7.2825604955739820E-01
X_6535088_DEL ACAA A 0.2406 45 142 0.2209 2.5010564094710230E-01
X_6535106_SNP C T 0.2143 42 154 0.8006 9.3975039232829505E-01
X_6535145_SNP G C 0.3211 61 129 0.4856 7.1825763485676630E-01
X_6535181_SNP T A 0.2251 43 148 0.1526 1.6665969827166283E-01
X_6535191_SNP C T 0.427 76 102 0.869 7.7001338785670270E-01
X_6535208_SNP C A 0.09574 18 170 0.2072 1.4229197531852023E-01
X_6535226_SNP A G 0.1011 19 169 0.2031 1.4408900008724246E-01
X_6535239_SNP T A 0.2108 39 146 0.5467 8.9085666575506361E-01
X_6535257_SNP T A 0.2211 42 148 0.3654 5.8660734470559139E-01
X_6535271_SNP G A 0.2188 42 150 0.4947 7.6978676695069503E-01
X_6535283_SNP A G 0.2158 41 149 0.3556 6.2480663214587229E-01
X_6535295_SNP A G 0.2332 45 148 0.3579 5.4654786747590189E-01
X_6535648_INS A AA 0.3763 70 116 0.5486 6.4075435163952166E-01
X_6535651_SNP A G 0.2323 46 152 0.6761 5.2300205950960410E-01
X_6535749_SNP C G 0.3046 60 137 0.5029 4.6411273916330553E-01
X_6535752_SNP T C 0.05528 11 188 0.1766 3.0992561669080776E-01
X_6535774_SNP T G 0.3402 66 128 0.6397 4.9433462761645608E-01
X_6535781_SNP A G 0.06 12 188 0.5008 7.4493828139143836E-01
X_6535787_SNP G C 0.2806 55 141 0.3584 2.3100325799252619E-01
X_6535801_SNP A G 0.1378 27 169 0.4866 6.5828147372279933E-01
X_6535808_SNP T A 0.3249 64 133 0.388 4.0481070062739621E-01
X_6535818_SNP A G 0.1385 27 168 0.396 5.4449084275319570E-01
X_6535828_DEL C TATTAT 0.1237 24 170 0.1659 6.9407583723572558E-02
X_6535859_SNP T C 0.4819 93 100 0.831 8.9594315700158134E-01
X_6535860_SNP T A 0.4873 96 101 0.8021 8.6087564233022795E-01
X_6535874_SNP G T 0.1414 28 170 0.444 3.8908845425312744E-01
X_6535886_SNP T G 0.1523 30 167 0.5491 4.5030575428401820E-01
X_6535899_SNP C T 0.1421 28 169 0.4848 4.2113556721018419E-01
X_6535911_SNP C A 0.1414 28 170 0.343 2.9318498842712049E-01
X_6535912_SNP T G 0.1421 28 169 0.4027 3.4571474158570914E-01
X_6535926_SNP T A 0.4213 83 114 0.9795 9.7519813974928149E-01
X_6535941_SNP T C 0.2718 53 142 0.4189 3.7554775017373976E-01
X_6536027_DEL C CGG 0.1099 21 170 0.2243 1.2062823686255852E-01
X_6536068_SNP G A 0.401 77 115 0.9907 8.9076982428940599E-01
X_6536076_SNP T C 0.2437 48 149 0.2862 2.0606127271562980E-01
X_6536078_SNP C G 0.3969 77 117 0.8127 7.2076429260821240E-01
X_6536087_SNP G A 0.1495 29 165 0.4096 3.8460791318316834E-01
X_6536130_SNP A C 0.2462 49 150 0.3104 3.5575595759828815E-01
X_6536152_DEL T TGT 0.3351 64 127 0.8611 9.6920812642464560E-01
X_6536210_SNP T A 0.1117 20 159 0.7147 7.8908909329110244E-01
X_6536302_SNP G T 0.1531 30 166 0.4322 4.6793172813773465E-01
X_6536347_DEL C CAC 0.09659 17 159 0.9398 6.8369635303953769E-01
X_6536436_SNP T C 0.269 53 144 0.3231 3.6493681478510809E-01
X_6536449_DEL C CATATACATAA 0.2887 56 138 0.3299 3.0682979150262568E-01
X_6536621_SNP C T 0.1809 36 163 0.8153 7.0197043672191861E-01
X_6536627_SNP G A 0.1523 30 167 0.8822 6.6551175762782511E-01
X_6536734_SNP T C 0.2132 42 155 0.2158 3.6079910730325981E-01
X_6536736_SNP T G 0.2154 42 153 0.2738 4.4325755233020092E-01
X_6536985_DEL G TAAGAT 0.203 40 157 0.3741 5.2680692377461757E-01
X_6537007_DEL ACAATA A 0.3037 58 133 0.5549 5.7379897694828408E-01
X_6537018_SNP C A 0.2835 55 139 0.9323 9.7501019907745767E-01
X_6537032_SNP C A 0.2864 57 142 0.5347 6.1774439218446986E-01
X_6537056_SNP A T 0.2792 55 142 0.9747 9.4794872483314296E-01
X_6537110_SNP A G 0.2615 51 144 0.5171 6.8209554399945316E-01
X_6537122_SNP T C 0.3858 76 121 0.3168 2.8440064639483753E-01
X_6537132_SNP A T 0.401 79 118 0.3786 3.9525429316766680E-01
X_6537138_SNP T A 0.2814 56 143 0.5081 5.7667013026225167E-01
X_6537203_SNP A G 0.3724 73 123 0.5343 6.3945080024663903E-01
X_6537211_SNP T G 0.3795 74 121 0.5851 6.5232437376676733E-01
X_6537317_SNP A G 0.1406 27 165 0.3037 5.2648659778239659E-01
X_6537327_SNP T G 0.3737 71 119 0.8284 9.3259541015398717E-01
X_6537343_SNP T G 0.3692 72 123 0.9727 9.2955281922247601E-01
X_6537456_SNP A G 0.3093 60 134 0.5789 8.2286526723088027E-01
X_6537498_SNP A G 0.14 28 172 0.3045 2.3574442279761021E-01
X_6537519_SNP G A 0.404 80 118 0.2973 2.3925952805192607E-01
X_6537526_SNP G A 0.1218 24 173 0.9309 5.5752211011545971E-01
X_6537569_SNP C T 0.4286 84 112 0.8674 6.6914951903693898E-01
X_6537571_SNP T A 0.2613 52 147 0.6288 6.1198606907451680E-01
X_6537572_SNP C A 0.2563 51 148 0.8317 9.0184463624651601E-01
X_6537574_DEL T TTGAT 0.2487 49 148 0.7373 9.6055991005026720E-01
X_6537601_SNP A G 0.2923 57 138 0.9697 7.8740861988699395E-01
X_6537637_SNP G A 0.2677 53 145 0.7622 8.2442410098293895E-01
X_6537644_SNP T G 0.06566 13 185 0.1574 1.7099613978156059E-01
X_6537654_SNP A T 0.3434 68 130 0.7788 9.8141825100984104E-01
X_6537662_SNP A T 0.09045 18 181 0.1451 2.1590086074677994E-01
X_6537704_SNP C T 0.3622 71 125 0.9254 7.4115276306364231E-01
X_6537722_DEL A ATCTA 0.3869 65 103 0.9741 9.8647403301080283E-01
X_6537870_SNP A G 0.1919 38 160 0.3603 2.5058262530284303E-01
X_6538078_SNP A G 0.1878 37 160 0.2889 2.3659775327435484E-01
X_6538248_SNP C A 0.4632 88 102 0.4464 4.0546818251363004E-01
X_6538252_SNP A G 0.4872 95 100 0.478 4.9002090821975575E-01
X_6538262_SNP G C 0.3177 61 131 0.6737 8.4150079552142820E-01
X_6538263_SNP T C 0.2872 56 139 0.4902 7.8028128611125336E-01
X_6538485_SNP T A 0.1827 36 161 0.2868 2.1230180348914629E-01
X_6538684_SNP C T 0.3315 61 123 0.665 8.4888442691403165E-01
X_6538732_SNP A C 0.1392 27 167 0.8482 9.6967294244020852E-01
X_6538735_SNP A C 0.1786 35 161 0.946 9.8333625245895673E-01
X_6538799_DEL CAAACCATATC C 0.4696 85 96 0.7424 7.6680078067998236E-01
X_6538816_SNP C T 0.3041 59 135 0.5992 6.1941005055328124E-01
X_6538822_SNP T C 0.3147 62 135 0.5032 4.9570803458537926E-01
X_6538853_SNP A G 0.3163 62 134 0.3902 3.3325282630751285E-01
X_6538854_SNP T C 0.3232 64 134 0.3699 3.9881451447486449E-01
X_6538864_SNP A G 0.3112 61 135 0.2951 2.9177438336630113E-01
X_6538924_SNP C T 0.3895 74 116 0.3185 2.1752053326552956E-01
X_6538983_SNP T A 0.2893 57 140 0.8216 8.4119547863472488E-01
X_6538998_SNP C T 0.08586 17 181 0.9402 8.5791575717664414E-01
X_6539012_SNP G A 0.32 56 119 0.8115 8.8640520397264400E-01
X_6539016_SNP A G 0.3239 57 119 0.7502 9.6868698758212490E-01
X_6539030_DEL A ATTATT 0.0567 11 183 0.9421 8.1143264965604744E-01
X_6539040_SNP A T 0.0804 16 183 0.8718 8.4895996604520096E-01
X_6539125_SNP A G 0.299 58 136 0.8896 6.7000589044015224E-01
X_6539140_SNP T C 0.2539 49 144 0.5492 5.0670955501170667E-01
X_6539195_SNP T A 0.3481 63 118 0.8092 9.7833267939697144E-01
X_6539221_SNP A G 0.3093 60 134 0.4783 6.7969094443022993E-01
X_6539242_SNP T A 0.3281 63 129 0.4108 5.6537229745630468E-01
X_6539251_SNP T G 0.3655 72 125 0.6574 5.5835957607380826E-01
X_6539353_SNP A G 0.2784 54 140 0.7961 9.6377215542216566E-01
X_6539611_SNP C T 0.3388 62 121 0.4174 5.9885828324823676E-01
X_6539653_SNP A G 0.05051 10 188 0.6122 7.5027594338737758E-01
X_6539782_SNP C A 0.1026 20 175 0.1967 2.6698866716475067E-01
X_6539835_SNP C T 0.1531 30 166 0.11 1.9314677711779171E-01
X_6539880_SNP T G 0.1173 23 173 0.1774 2.4260905803131205E-01
X_6539889_SNP A G 0.2908 57 139 0.4326 4.6199478158323604E-01
X_6540038_SNP T G 0.1969 38 155 0.9302 5.7517432178116845E-01
X_6540246_SNP A G 0.2121 42 156 0.6299 9.9324518654486837E-01
X_6540359_SNP G A 0.4115 79 113 0.687 9.3145091300826388E-01
X_6540445_DEL A AGAAAA 0.3394 56 109 0.9426 6.2923750893754804E-01
X_6540500_SNP T A 0.1554 30 163 0.6273 8.0214000895611182E-01
X_6540738_SNP G A 0.2105 40 150 0.5649 6.0490163656660356E-01
X_6540748_SNP T C 0.2228 43 150 0.4597 5.6705468114369351E-01
X_6540805_SNP G A 0.1615 31 161 0.8007 7.7118012210869147E-01
X_6541098_SNP G A 0.1726 34 163 0.1879 9.2424895131220985E-02
X_6541116_SNP C T 0.2347 46 150 0.3176 1.6515695003216835E-01
X_6541138_SNP G A 0.2359 46 149 0.3608 2.5911145950705383E-01
X_6541151_SNP C G 0.2344 45 147 0.2834 1.8690189038389948E-01
X_6541155_SNP C A 0.2347 46 150 0.2745 1.9728448071948190E-01
X_6541215_SNP G A 0.2234 44 153 0.4289 3.5005418324801563E-01
X_6541276_SNP C T 0.2042 39 152 0.0651 5.5249145022229391E-02
X_6541515_INS CTTCCTTCTGC C 0.201 39 155 0.3288 3.1708619893525458E-01
X_6541523_SNP T C 0.2041 40 156 0.5635 5.2910152937625443E-01
X_6541526_INS CCTCC C 0.1917 37 156 0.6957 6.6701395912018202E-01
X_6541545_SNP A G 0.1969 38 155 0.6718 6.7288563294892612E-01
X_6541753_SNP T C 0.2 39 156 0.8042 8.5173113913203791E-01
X_6541777_INS ACATA A 0.1823 33 148 0.954 8.4725001700098634E-01
X_6541785_SNP T C 0.1919 38 160 0.9655 9.6148457983731084E-01
X_6541808_SNP A T 0.3776 74 122 0.3553 3.4499198860907387E-01
X_6541815_SNP A C 0.1827 36 161 0.4042 3.9391816228626519E-01
X_6541833_SNP G A 0.1795 35 160 0.4617 4.4025365269669181E-01
X_6541927_SNP G A 0.159 31 164 0.7682 6.0890666122392201E-01
X_6541955_DEL G GCGTATATTCAATAAG 0.1466 28 163 0.7224 7.1353064200440741E-01
X_6541977_SNP A T 0.3655 72 125 0.4552 4.3594003954135196E-01
X_6542235_SNP A G 0.4667 91 104 0.1272 7.3859930358778525E-02
X_6542268_SNP A G 0.4895 93 97 0.2365 1.8854975781648231E-01
X_6542331_SNP A C 0.5 94 94 0.8293 5.7125300234663889E-01
X_6542388_SNP T C 0.07035 14 185 0.9152 8.4224546911461551E-01
X_6542391_SNP C T 0.3756 74 123 0.6229 6.1168023204548638E-01
X_6542433_SNP G A 0.4062 78 114 0.3917 3.0987582077282461E-01
X_6542504_SNP C T 0.3706 73 124 0.5087 6.2643591561398571E-01
X_6542511_SNP G A 0.1055 21 178 0.6183 8.9399541159947149E-01
X_6542553_SNP G A 0.1888 37 159 0.8102 8.9257248592235572E-01
X_6542592_SNP T A 0.2577 50 144 0.9595 8.9584317938692526E-01
X_6542596_INS G GTATCGGGCCCAG 0.288 55 136 0.9022 7.9271688623840197E-01
X_6542613_SNP G T 0.2741 54 143 0.8001 6.2507789861590179E-01
X_6542667_SNP T G 0.0804 16 183 0.7245 9.4650642091671799E-01
X_6542676_SNP A G 0.2959 58 138 0.8017 6.6136743587402336E-01
X_6542747_SNP A T 0.4462 83 103 0.5399 5.3090835530817682E-01
X_6542788_SNP G A 0.05612 11 185 0.8725 9.7691875290226537E-01
X_6542829_SNP G A 0.2245 44 152 0.3848 3.7845968608096436E-01
X_6542832_SNP T C 0.2103 41 154 0.4125 4.2108280909215179E-01
X_6542838_SNP T G 0.2708 52 140 0.543 4.8021468106111254E-01
X_6542862_SNP C T 0.1313 26 172 0.7598 8.3859907451366678E-01
X_6542895_SNP A G 0.4949 97 99 0.123 1.3047043853827767E-01
X_6542916_SNP A G 0.4762 90 99 0.1411 1.3780234851880535E-01
X_6542934_SNP T C 0.4847 95 101 0.1264 1.3002253000169295E-01
X_6542937_SNP T C 0.3198 63 134 0.5685 4.7195782605388603E-01
X_6542962_SNP A G 0.2632 50 140 0.7388 5.3887995246262776E-01
X_6543003_SNP A T 0.2694 52 141 0.3211 1.7095159370687618E-01
X_6543019_SNP A G 0.2256 44 151 0.9792 8.3739201638150018E-01
X_6543072_SNP G A 0.487 94 99 0.2019 1.8468050708791539E-01
X_6543097_SNP C T 0.2727 54 144 0.7336 6.4469529858653951E-01
X_6543183_SNP T C 0.2564 50 145 0.762 6.9110944948136255E-01
X_6543292_SNP A G 0.3673 72 124 0.8628 9.9460377081911711E-01
X_6543375_SNP A G 0.4747 94 104 0.7569 6.8782224344291976E-01
X_6543384_SNP C G 0.4822 95 102 0.7458 6.9951495955041854E-01
X_6543399_SNP G C 0.14 28 172 0.7816 9.8260063953709187E-01
X_6543405_SNP T C 0.1421 28 169 0.7673 9.6205340761157943E-01
X_6543465_SNP T C 0.398 78 118 0.784 8.2741523635190017E-01
X_6543564_SNP G A 0.268 52 142 0.5932 6.8032070861679950E-01
X_6543727_SNP A G 0.3438 66 126 0.4099 8.0885341688303181E-01
X_6543756_SNP A T 0.3438 66 126 0.5974 9.1141836962357226E-01
X_6543909_SNP T C 0.3874 74 117 0.4185 6.9838077510137930E-01
X_6543945_SNP C T 0.06667 13 182 0.69 6.2969027379284526E-01
X_6544041_SNP T C 0.4757 88 97 0.368 4.5996583819402903E-01
X_6544130_SNP T C 0.3316 64 129 0.7138 9.3212729648771697E-01
X_6544287_SNP C T 0.4734 89 99 0.7304 8.8177981816773066E-01
X_6544314_SNP T C 0.4485 87 107 0.8238 7.6595573625604352E-01
X_6544320_SNP C T 0.4603 87 102 0.8386 8.5848233674169883E-01
X_6544339_SNP A G 0.1347 26 167 0.5037 5.8969985608620823E-01
X_6544374_SNP A G 0.199 39 157 0.2277 2.4902054592788225E-01
X_6544380_SNP A G 0.0829 16 177 0.8883 8.9782997819984323E-01
X_6544452_SNP C T 0.4946 91 93 0.67 6.2787037297421844E-01
X_6544473_SNP G T 0.3333 64 128 0.8529 8.2282905498895720E-01
X_6544503_SNP T C 0.1759 35 164 0.6452 8.1379981628000331E-01
X_6544524_SNP T A 0.33 66 134 0.9393 7.7156288725840672E-01
X_6544528_SNP T G 0.3198 63 134 0.8941 7.3365793183550831E-01
X_6544547_SNP G A 0.3214 63 133 0.9921 6.6144621615051302E-01
X_6544562_SNP T G 0.3247 63 131 0.8351 7.9746264722930804E-01
X_6544565_SNP A T 0.3249 64 133 0.9937 6.3678987001527454E-01
X_6544566_SNP T A 0.3232 64 134 0.9637 6.3009974210235253E-01
X_6544702_SNP G A 0.1457 29 170 0.8107 8.8396461118666447E-01
X_6544732_SNP G A 0.1357 27 172 0.9512 5.5325397948517341E-01
X_6544834_SNP A T 0.467 92 105 0.5608 9.3650341547578275E-01
X_6544835_DEL GGAAAG G 0.4894 92 96 0.4834 8.4763407780914124E-01
X_6544860_SNP A T 0.4745 93 103 0.7171 8.6956068553512533E-01
X_6544890_SNP T A 0.06566 13 185 0.6158 9.9008666290251890E-01
X_6544984_SNP T C 0.3299 65 132 0.5043 3.7997217960826157E-01
X_6545041_DEL CT C 0.08671 15 158 0.7216 7.1172809655405733E-01
X_6545147_SNP A T 0.466 89 102 0.7455 7.4196181689763008E-01
X_6545220_INS TA T 0.1444 27 160 0.4244 2.6263147682985011E-01
X_6545267_SNP A G 0.3016 57 132 0.787 7.2725020576243471E-01
X_6545366_SNP A G 0.2263 43 147 0.2394 1.5752807636862853E-01
X_6545514_DEL C CAC 0.104 18 155 0.4762 4.3400146396458350E-01
X_6545659_INS GTGG G 0.2022 37 146 0.4671 4.9817794672636395E-01
X_6545739_INS AC A 0.2701 47 127 0.9254 7.6517905095738459E-01
X_6545850_SNP T G 0.1939 38 158 0.3773 2.1602051930931176E-01
X_6545885_SNP C T 0.25 48 144 0.5407 3.0201394011146043E-01
X_6545944_INS CAC C 0.08589 14 149 0.05998 2.3862100529933563E-02
X_6546009_SNP T A 0.1786 35 161 0.2404 2.6126463765790064E-01
X_6546024_SNP C A 0.08586 17 181 0.5091 3.0033366964308683E-01
X_6546159_SNP T A 0.1034 18 156 0.3285 2.1223103756559258E-01
X_6546189_SNP G A 0.1667 32 160 0.8839 9.9965489230632498E-01
X_6546325_SNP A T 0.1508 27 152 0.7469 5.3449237291038876E-01
X_6546381_SNP T A 0.1443 28 166 0.7923 5.0235855394468620E-01
X_6546792_SNP C A 0.1327 26 170 0.1277 1.1621339994785063E-01
X_6546801_SNP A G 0.08081 16 182 0.3086 2.4235853930692741E-01
X_6547160_SNP G T 0.2538 50 147 0.2638 3.0213301591651154E-01
X_6547241_DEL A GTG 0.2062 40 154 0.4621 4.6210015832760321E-01
X_6547391_SNP G A 0.3436 67 128 0.1591 3.5517044505317875E-02
X_6547442_SNP A G 0.2995 59 138 0.3887 3.9663801849790359E-01
X_6547670_SNP T C 0.3434 68 130 0.1603 1.2724541479749119E-01
X_6547768_SNP T G 0.1856 36 158 0.9114 7.7292598960783465E-01
X_6547806_SNP C T 0.4286 84 112 0.2168 2.1144414995850203E-01
X_6547817_SNP A T 0.2234 44 153 0.7257 9.5060443599725264E-01
X_6547841_SNP C A 0.4315 85 112 0.1483 2.0025276028730732E-01
X_6547846_SNP A G 0.4747 94 104 0.3205 2.6545540117491517E-01
X_6547943_SNP T C 0.4256 83 112 0.09672 8.6786243109457595E-02
X_6548003_SNP A G 0.4112 81 116 0.08383 8.0298635414750172E-02
X_6548015_SNP C T 0.4192 83 115 0.09852 9.1349158990811752E-02
X_6548144_SNP A C 0.1327 26 170 0.8004 8.7380469140539696E-01
X_6548152_SNP A G 0.1414 28 170 0.7722 8.8258828968576242E-01
X_6548339_SNP G A 0.1538 30 165 0.1243 3.9165443367125963E-02
X_6548354_SNP T C 0.4175 81 113 0.3449 2.5549384429530186E-01
X_6548383_SNP G T 0.1827 36 161 0.3215 3.8151159120027422E-01
X_6548432_DEL T TG 0.1327 26 170 0.1809 9.6520242902805808E-02
X_6548439_SNP C G 0.148 29 167 0.1868 5.7020301583284062E-02
X_6548475_SNP C T 0.1744 34 161 0.7503 3.1940997285601669E-01
X_6548490_SNP G A 0.205 41 159 0.4995 2.1207963827007859E-01
X_6548546_SNP A T 0.1777 35 162 0.7711 3.3941747880598616E-01
X_6548549_SNP G T 0.1777 35 162 0.8017 3.6124366791685070E-01
X_6548635_SNP G T 0.1786 35 161 0.6762 3.0424727950319941E-01
X_6548642_SNP A G 0.1538 30 165 0.8978 4.2465220090877531E-01
X_6548644_SNP G A 0.1809 36 163 0.6129 2.7614455849818398E-01
X_6548902_SNP T C 0.1487 29 166 0.5826 6.0791600145893354E-01
X_6549117_SNP A G 0.0733 14 177 0.6141 7.2509591163161524E-01
X_6549300_SNP A G 0.05612 11 185 0.823 7.1986972175287245E-01
X_6549427_SNP A T 0.2167 39 141 0.7143 6.0000646754403808E-01
X_6549506_SNP G A 0.1827 36 161 0.8814 9.5090328326484175E-01
X_6549521_SNP A C 0.1827 36 161 0.9727 9.5675021195383769E-01
X_6549899_SNP G A 0.06533 13 186 0.7682 5.0068667908624276E-01
X_6549924_SNP T C 0.1582 31 165 0.529 3.3727628561868384E-01
X_6550129_SNP A G 0.2045 36 140 0.9433 9.6599586721760722E-01
X_6550271_SNP G A 0.1795 35 160 0.6406 4.1032128906208865E-01
X_6550309_SNP A C 0.2051 40 155 0.7786 5.9397591502951252E-01
X_6550331_DEL GAGTTCG G 0.1739 28 133 0.7502 9.3021847682370518E-01
X_6550418_SNP A C 0.3535 70 128 0.9067 5.7636653065152521E-01
X_6550435_SNP A G 0.3452 68 129 0.938 4.6114443798137672E-01
X_6550557_SNP C T 0.285 55 138 0.6405 9.2226697906229649E-01
X_6550582_SNP A G 0.1846 36 159 0.7935 6.2330365067619331E-01
X_6551008_SNP A G 0.1917 37 156 0.9075 7.2705633967047900E-01
X_6551091_SNP G T 0.05528 11 188 0.6272 9.1466223685785664E-01
X_6551119_SNP C T 0.055 11 189 0.6129 9.2947340546793800E-01
X_6551277_SNP A G 0.06533 13 186 0.7594 7.5229731262284183E-01
X_6551335_INS T TTTTTTCT 0.065 13 187 0.7703 7.4451597312079998E-01
X_6551341_SNP A G 0.06599 13 184 0.7604 7.4982709162705130E-01
X_6551344_SNP G A 0.06566 13 185 0.7645 7.4841992725662476E-01
X_6551406_SNP A C 0.3454 67 127 0.7119 4.8911049206781032E-01
X_6551471_SNP C T 0.4822 95 102 0.5209 7.0344226671490029E-01
X_6551476_SNP C T 0.399 79 119 0.928 9.1013552363396399E-01
X_6551504_SNP T C 0.1156 23 176 0.2666 3.0640396272815562E-01
X_6551536_SNP T C 0.06061 12 186 0.459 3.6528268337221326E-01
X_6551576_SNP T C 0.3214 63 133 0.6518 6.4474625291323462E-01
X_6551626_SNP T A 0.1055 21 178 0.09789 1.2710393848638057E-01
X_6551769_SNP A G 0.08586 17 181 0.9486 8.1349582873206261E-01
X_6551790_SNP T G 0.08586 17 181 0.6738 5.1628726344842324E-01
X_6552030_SNP A G 0.3814 74 120 0.9056 9.3428247804507003E-01
X_6552197_SNP T C 0.3782 73 120 0.7477 9.1856058200941204E-01
X_6552220_DEL CTGCAGCCGCAAC C 0.4134 74 105 0.8739 5.4231183370228098E-01
X_6552311_SNP C A 0.2932 56 135 0.4441 3.2478286538434076E-01
X_6552336_SNP A G 0.3037 58 133 0.3436 2.5005998078015546E-01
X_6552372_SNP G A 0.3112 61 135 0.3619 2.0265802668477650E-01
X_6552392_SNP T C 0.4615 90 105 0.4805 3.8918235077333885E-01
X_6552426_SNP C T 0.1414 28 170 0.7241 4.7005795367323233E-01
X_6552693_SNP G A 0.1162 23 175 0.9609 7.3953285333892760E-01
X_6552885_SNP C T 0.4241 81 110 0.439 3.6193788586666720E-01
X_6552943_SNP T C 0.05025 10 189 0.1658 2.4392744795079246E-01
X_6553034_SNP C T 0.4425 77 97 0.728 7.2524888762851425E-01
X_6553564_DEL AA A 0.09036 15 151 0.4749 7.4093555959874080E-01
X_6553941_SNP C T 0.07071 14 184 0.5613 8.9132171301292951E-01
X_6554023_SNP T A 0.2895 55 135 0.2896 2.1803027300253630E-01
X_6554046_SNP T C 0.4375 84 108 0.2264 2.7306981071125913E-01
X_6554134_SNP G A 0.1421 28 169 0.9331 7.9506329410086474E-01
X_6554140_SNP T G 0.1357 27 172 0.8591 7.2058410721945521E-01
X_6554151_SNP A G 0.1357 27 172 0.9379 7.9863446623816192E-01
X_6554175_SNP G A 0.0804 16 183 0.8683 8.1761526721835154E-01
X_6554208_SNP A G 0.07035 14 185 0.6868 8.0150336793248611E-01
X_6554325_SNP T A 0.3795 74 121 0.6884 7.4763206574598728E-01
X_6554485_SNP T C 0.398 78 118 0.5839 7.0501812071471115E-01
X_6554562_SNP T G 0.4278 83 111 0.6149 7.3483214231757576E-01
X_6554885_SNP A G 0.4731 88 98 0.5146 4.2831830403412829E-01
X_6554972_SNP A G 0.4694 92 104 0.3872 4.3585142193303139E-01
X_6555020_SNP C A 0.4611 89 104 0.584 6.5513208948376633E-01
X_6555047_SNP C T 0.4247 79 107 0.4796 5.5932694578354947E-01
X_6555062_SNP A G 0.4249 82 111 0.4622 4.6792978168105581E-01
X_6555113_SNP G A 0.4635 89 103 0.4154 4.6799387747716625E-01
X_6555325_SNP A T 0.4381 85 109 0.7899 8.4823935227753910E-01
X_6555367_SNP G A 0.055 11 189 0.7335 6.0625421476056018E-01
X_6555370_SNP A T 0.055 11 189 0.7335 6.0625421476056018E-01
X_6555379_SNP A C 0.05556 11 187 0.7452 6.1578984802717707E-01
X_6555533_SNP C T 0.1106 22 177 0.9249 7.9864437842660696E-01
X_6555534_SNP G A 0.2938 57 137 0.6915 6.9967414038765052E-01
X_6555538_SNP G A 0.1055 21 178 0.7745 6.7303371428389247E-01
X_6555562_SNP G C 0.4197 81 112 0.5573 6.2054118819857840E-01
X_6555568_DEL T TAATTA 0.3077 60 135 0.4932 4.7142422253744698E-01
X_6555592_SNP A T 0.1055 21 178 0.7745 6.7497706253341694E-01
X_6555614_SNP T G 0.4188 80 111 0.7867 8.0762252903009735E-01
X_6555635_SNP A T 0.3109 60 133 0.509 4.6696008212659434E-01
X_6555636_SNP T A 0.3077 60 135 0.5078 4.5976819340652164E-01
X_6555647_INS C TATA 0.4133 81 115 0.7071 8.2823077646957544E-01
X_6555652_SNP G A 0.4115 79 113 0.7595 8.9052561205637160E-01
X_6555656_SNP A C 0.4124 80 114 0.7141 9.4639843884789265E-01
X_6555701_SNP C T 0.4133 81 115 0.7266 8.9225428838513510E-01
X_6555785_SNP G C 0.4051 79 116 0.4329 4.6375697953030715E-01
X_6555792_SNP T A 0.2766 52 136 0.7797 9.5780328380346236E-01
X_6555840_SNP G C 0.2926 55 133 0.7892 8.6803652488927119E-01
X_6555875_SNP A T 0.2974 58 137 0.6274 6.4527166558087212E-01
X_6555893_SNP A T 0.4235 83 113 0.5476 7.0151420617333682E-01
X_6556005_SNP A G 0.3109 60 133 0.4587 4.5247799608933970E-01
X_6556017_SNP T C 0.3061 60 136 0.4601 4.0596391161009149E-01
X_6556043_SNP A C 0.1055 21 178 0.8298 6.8675312346113926E-01
X_6556222_SNP A G 0.3109 60 133 0.5186 4.8111281524626792E-01
X_6556224_DEL TGT T 0.3128 56 123 0.4439 4.2613274626376030E-01
X_6556336_SNP C T 0.0603 12 187 0.5748 6.1705762925096619E-01
X_6556391_SNP A C 0.3594 69 123 0.5646 5.7570342047790857E-01
X_6556392_SNP C A 0.3438 66 126 0.3653 2.9046596745670417E-01
X_6556675_SNP A T 0.1323 25 164 0.416 5.5457862559837512E-01
X_6556750_SNP C T 0.1117 22 175 0.2008 1.6613017969909483E-01
X_6556860_SNP T A 0.09045 18 181 0.4972 5.0744488975308089E-01
X_6556893_SNP G A 0.09184 18 178 0.7195 7.1454478397745613E-01
X_6556921_SNP A T 0.3641 71 124 0.5155 6.4598780983620685E-01
X_6556928_SNP G A 0.08629 17 180 0.5789 5.3225669665694464E-01
X_6556933_SNP A T 0.4639 90 104 0.7087 8.3666679394798726E-01
X_6556938_SNP G T 0.3571 70 126 0.3719 4.1042841135313168E-01
X_6556940_SNP T A 0.06736 13 180 0.6015 6.4672317558312054E-01
X_6557088_SNP G A 0.4225 79 108 0.706 6.5263705590219212E-01
X_6557130_SNP A G 0.4762 90 99 0.6751 5.8070190563100610E-01
X_6557132_SNP A C 0.474 91 101 0.9874 8.3415642089554098E-01
X_6557150_SNP G T 0.4392 83 106 0.5939 5.2926508294892916E-01
X_6557177_SNP C T 0.4497 85 104 0.8496 5.6876897651176939E-01
X_6557184_SNP C A 0.4734 89 99 0.812 6.1881613111745781E-01
X_6557204_SNP G A 0.4583 88 104 0.7251 6.5080628544337182E-01
X_6557266_SNP A C 0.4896 94 98 0.6758 4.4451431359464832E-01
X_6557291_SNP A T 0.3744 73 122 0.9208 9.1207296767780610E-01
X_6557331_SNP G A 0.3655 72 125 0.957 7.3456216985587841E-01
X_6557334_SNP T A 0.359 70 125 0.884 6.8357462450563711E-01
X_6557335_SNP G A 0.3575 69 124 0.9944 7.7126039908147503E-01
X_6557346_INS AA A 0.3443 63 120 0.8013 6.3369689792023265E-01
X_6557404_DEL A ACCACGCAAATTTA 0.08673 17 179 0.9223 8.7882131758475512E-01
X_6557459_SNP A C 0.3814 74 120 0.7815 6.2541701294921381E-01
X_6557463_INS T AGGAAAG 0.3827 75 121 0.8338 6.3571880580317774E-01
X_6557563_SNP T G 0.1015 20 177 0.275 2.5449740256587461E-01
X_6557564_SNP T C 0.09596 19 179 0.2919 3.1341502752590766E-01
X_6557917_SNP T C 0.441 86 109 0.3579 7.5520559256408260E-01
X_6557995_SNP G A 0.4242 84 114 0.8662 8.1772288661793235E-01
X_6558053_SNP A C 0.05102 10 186 0.1022 9.2763613124882682E-02
X_6558054_SNP A C 0.05076 10 187 0.1009 9.2248059178903663E-02
X_6558056_MNP AAAA TTTC 0.05051 10 188 0.09568 8.8605711982850499E-02
X_6558062_SNP A C 0.05051 10 188 0.09379 8.4910941437343235E-02
X_6558063_SNP A T 0.05 10 190 0.09568 8.7015323330335237E-02
X_6558149_SNP A G 0.3869 77 122 0.3998 5.2047718261441145E-01
X_6558168_INS GTATG G 0.2722 46 123 0.5563 8.0576627575192439E-01
X_6558354_SNP A C 0.3298 62 126 0.595 7.2601736773629177E-01
X_6558440_SNP T G 0.32 64 136 0.8676 7.0136030170580366E-01
X_6558454_INS CGAC C 0.3061 60 136 0.8275 9.4826742672044273E-01
X_6558538_SNP C T 0.4623 92 107 0.578 6.4330877261755148E-01
X_6558554_SNP A G 0.4694 92 104 0.6189 6.7851371815739792E-01
X_6558609_DEL A AGTTTTACCCAGCTACACA 0.3027 56 129 0.9546 7.3601465999011439E-01
X_6558731_SNP G A 0.07071 14 184 0.6988 6.2179582979672232E-01
X_6558827_SNP G A 0.2857 54 135 0.859 5.5452133793007696E-01
X_6558833_SNP T C 0.291 55 134 0.9693 9.5374062738592136E-01
X_6558847_DEL GATAGTAATAACAG G 0.3 54 126 0.8334 7.3897236330720251E-01
X_6558908_SNP A G 0.359 70 125 0.6811 4.7841852129532658E-01
X_6558999_SNP T C 0.3795 74 121 0.7322 5.5765157628794737E-01
X_6559019_SNP G A 0.3147 62 135 0.743 5.7708659731233691E-01
X_6559025_SNP T C 0.3265 64 132 0.8106 5.7492117181166957E-01
X_6559182_SNP T A 0.4619 91 106 0.4269 7.4750492729178664E-01
X_6559328_DEL CGCGGGTCAC C 0.3184 57 122 0.8791 8.1480987859689136E-01
X_6559771_SNP A G 0.06566 13 185 0.5115 3.2429184613226181E-01
X_6560123_SNP T C 0.3989 75 113 0.6338 5.2390646184239176E-01
X_6560712_SNP A T 0.3368 64 126 0.9828 9.7469366674619551E-01
X_6560725_SNP T G 0.07292 14 178 0.8531 8.2716152904917717E-01
X_6560727_SNP G T 0.07216 14 180 0.8042 6.7648199227635319E-01
X_6560763_DEL ATA A 0.4251 71 96 0.4394 4.1492272459369928E-01
X_6561126_SNP A C 0.1457 29 170 0.5198 6.5262340754996251E-01
X_6561142_SNP A G 0.1608 32 167 0.4997 6.3006207992774399E-01
X_6561206_DEL G GAATCCCAGG 0.1381 25 156 0.3883 5.4124349513725600E-01
X_6561238_SNP C A 0.1421 28 169 0.5217 6.3522512117197971E-01
X_6561265_SNP G A 0.09645 19 178 0.9706 8.1918298135077516E-01
X_6561276_SNP A C 0.101 20 178 0.8754 7.3922675199903820E-01
X_6561461_SNP T A 0.07143 14 182 0.4803 4.7824468884965465E-01
X_6561505_SNP C A 0.09948 19 172 0.5544 6.3499585847046425E-01
X_6561633_SNP T C 0.05114 9 167 0.8341 5.6221234073845905E-01
X_6561663_DEL T TAT 0.08065 15 171 0.2916 3.7253260208519190E-01
X_6561687_SNP A G 0.09694 19 177 0.8213 7.2108405642899154E-01
X_6561818_SNP G A 0.1276 25 171 0.7979 9.0785755075050978E-01
X_6561844_DEL T TC 0.1066 21 176 0.3963 7.6297459380816912E-01
X_6561911_SNP T C 0.1162 23 175 0.1828 1.9024242845799511E-01
X_6561966_SNP A G 0.1667 33 165 0.2441 2.3388029748008254E-01
X_6561977_SNP A T 0.1726 34 163 0.2665 2.5417150987346782E-01
X_6561992_SNP G A 0.1231 24 171 0.1216 7.9387884116458571E-02
X_6562257_SNP A T 0.0884 16 165 0.7691 8.1328962171282870E-01
X_6562315_SNP G A 0.1458 28 164 0.4298 3.2778825858362448E-01
X_6562348_SNP G A 0.1146 22 170 0.239 1.8286069994593879E-01
X_6562357_SNP C T 0.4607 88 103 0.3221 2.8587332077028460E-01
X_6562363_SNP A G 0.1333 26 169 0.328 2.6306895376807815E-01
X_6562424_SNP A T 0.06633 13 183 0.372 2.6643101974578132E-01
X_6562445_SNP T C 0.3299 65 132 0.8077 7.6134384443969960E-01
X_6562464_INS ATCTGAAAA A 0.3846 70 112 0.1696 1.3244304862263745E-01
X_6562467_SNP C T 0.433 84 110 0.1707 1.3975317985839897E-01
X_6562482_SNP G C 0.08586 17 181 0.3873 2.9289429638353359E-01
X_6562883_SNP C G 0.3846 75 120 0.8515 9.3343732732636697E-01
X_6562903_SNP G A 0.3846 75 120 0.9006 8.4950116711515755E-01
X_6562987_SNP G T 0.3959 78 119 0.4303 3.9900615914474735E-01
X_6563022_SNP C A 0.3938 76 117 0.5054 4.6010255488198271E-01
X_6563043_SNP A T 0.3679 71 122 0.3986 5.5434922086161809E-01
X_6563156_SNP T C 0.366 71 123 0.4605 4.5611625074806073E-01
X_6563269_DEL AA A 0.3791 69 113 0.5968 5.8269317536334830E-01
X_6563344_SNP T A 0.3557 69 125 0.1546 1.3789697991471750E-01
X_6563428_SNP A G 0.4352 84 109 0.08896 7.8394750134750071E-02
X_6563474_SNP A G 0.4912 84 87 0.1179 1.2329446807552358E-01
X_6563631_SNP A G 0.4574 86 102 0.06366 8.8283368454781908E-02
X_6563662_SNP A T 0.3938 76 117 0.07259 7.5415961511529100E-02
X_6563673_SNP A T 0.4115 79 113 0.1211 1.3547304136281690E-01
X_6563701_SNP A T 0.07 14 186 0.1816 9.8172888453446294E-02
X_6563793_SNP G A 0.2172 43 155 0.05069 5.2383536327805721E-02
X_6563802_SNP A G 0.09 18 182 0.3491 2.0768928305078493E-01
X_6563803_SNP A G 0.264 52 145 0.6615 9.1999961868974300E-01
X_6563809_SNP T C 0.1276 25 171 0.1093 1.8492337289261807E-01
X_6563821_SNP T G 0.1066 21 176 0.1036 1.5342143407917797E-01
X_6563826_SNP T C 0.2589 51 146 0.8155 8.2936471138147949E-01
X_6563850_SNP C A 0.1624 32 165 0.3204 4.3165325842809199E-01
X_6563989_DEL CTC C 0.1005 19 170 0.2062 3.7995261324759244E-01
X_6564317_SNP A G 0.05556 11 187 0.1143 1.8043517878938098E-01
X_6564382_SNP G C 0.07538 15 184 0.2263 3.1543344624079672E-01
X_6564386_DEL A ATCATTA 0.4727 78 87 0.3148 3.2935235702774746E-01
X_6564414_SNP T C 0.08673 17 179 0.005282 1.5288194297548631E-02
X_6564425_SNP G A 0.1005 20 179 0.0082 8.9913433761731037E-03
X_6564432_SNP A T 0.3795 74 121 0.5598 5.0074580135616642E-01
X_6564444_SNP T A 0.3706 73 124 0.6975 6.2647496724566998E-01
X_6564451_SNP T C 0.1762 34 159 0.279 4.2384280316172607E-01
X_6564557_SNP C T 0.1895 36 154 0.2332 3.3047178955128953E-01
X_6564852_SNP A G 0.06186 12 182 0.4654 4.2707041273129209E-01
X_6565063_SNP G A 0.2211 44 155 0.1562 3.4579740856853536E-01
X_6565118_SNP A G 0.2974 58 137 0.3437 6.4674326848392061E-01
X_6565213_SNP G A 0.1263 25 173 0.91 6.6536010455677030E-01
X_6565237_SNP T C 0.2183 43 154 0.9237 7.2132039887518995E-01
X_6565298_DEL AA A 0.2905 52 127 0.07748 8.2569091016814436E-02
X_6565352_SNP A G 0.4227 82 112 0.2691 3.3582985904996154E-01
X_6565372_SNP T C 0.2273 45 153 0.1389 2.8121410756783460E-01
X_6565422_SNP C T 0.3744 73 122 0.104 5.6068142865308132E-02
X_6565437_SNP A C 0.1451 28 165 0.1155 7.4564195337037564E-02
X_6565508_SNP A G 0.4286 84 112 0.4426 8.7546600714197742E-01
X_6565611_SNP T G 0.0804 16 183 0.5913 3.1421485914152014E-01
X_6565750_SNP A C 0.1649 32 162 0.5178 3.5600805265035607E-01
X_6565875_DEL TTGT T 0.2514 45 134 0.3391 3.7934520134065430E-01
X_6565979_SNP T A 0.4355 81 105 0.2997 2.5940313970476092E-01
X_6566175_SNP A G 0.4205 82 113 0.1103 7.1322459382509584E-02
X_6566220_SNP A G 0.2974 58 137 0.581 2.9875373562609553E-01
X_6566225_SNP T C 0.4133 81 115 0.844 3.9906015455211075E-01
X_6566235_SNP T C 0.4124 80 114 0.7431 3.4698124222249738E-01
X_6566280_DEL G GGG 0.3388 62 121 0.7671 4.8106803632862616E-01
X_6566283_DEL GT G 0.3923 71 110 0.8591 4.3898461278553769E-01
X_6566350_SNP G A 0.05556 11 187 0.5072 4.3625827909418213E-01
X_6566472_SNP T C 0.1515 30 168 0.9723 6.1469615077130901E-01
X_6566491_SNP A G 0.202 40 158 0.7483 8.9286057052433487E-01
X_6566694_SNP A C 0.1231 24 171 0.8743 6.5711551919662714E-01
X_6566811_SNP T C 0.055 11 189 0.7476 8.1808604802431417E-01
X_6566817_SNP T C 0.055 11 189 0.7476 8.1808604802431417E-01
X_6566906_SNP T C 0.1173 23 173 0.9442 5.1869323239570386E-01
X_6566925_SNP C T 0.1111 22 176 0.4026 8.6236994038288750E-01
X_6566934_SNP T G 0.1212 24 174 0.8921 5.8599821478826875E-01
X_6567150_SNP A G 0.14 28 172 0.142 2.3522684822473350E-01
X_6567293_SNP T G 0.1554 30 163 0.2213 1.9056900941154975E-01
X_6567519_SNP G T 0.1392 27 167 0.4579 5.1439435298803660E-01
X_6567797_SNP A G 0.09184 18 178 0.1242 2.8584491542349166E-01
X_6567889_SNP A G 0.055 11 189 0.09632 2.6736398005781148E-01
X_6567933_SNP A G 0.1179 23 172 0.4535 5.6631451438018821E-01
X_6567999_SNP A G 0.08081 16 182 0.1781 4.0632306512942418E-01
X_6568127_SNP T A 0.05025 10 189 0.03071 1.0110194523540472E-01
X_6568138_SNP T C 0.05076 10 187 0.03249 1.0270317505766091E-01
X_6568154_SNP T C 0.05128 10 185 0.03847 9.8831077018631031E-02
X_6568163_SNP G A 0.05208 10 182 0.04265 1.0510216638935788E-01
X_6568179_SNP C A 0.05236 10 181 0.03866 9.4132412896951290E-02
X_6568221_SNP C T 0.05128 10 185 0.03941 1.0104713537665899E-01
X_6568415_SNP T A 0.1472 29 168 0.3867 4.5283786904415169E-01
X_6568679_SNP G A 0.05076 10 187 0.4091 5.9637760491037750E-01
X_6569012_SNP A G 0.07576 15 183 0.5139 5.7814125577912878E-01
X_6569084_SNP T C 0.07107 14 183 0.7801 8.3949749345322433E-01
X_6569123_SNP A G 0.1633 32 164 0.2317 1.9563067912804588E-01
```
