## Supplementary material for "Roles of *PKCdelta* in Photoperiod and Circadian Regulations in *Drosophila melanogaster*": File S7 (part 111 of 123)

```
X_6569144_SNP T C 0.1606 31 162 0.3054 2.1583546675593779E-01
X_6569204_SNP T G 0.06061 12 186 0.3332 2.0650828981824643E-01
X_6569495_SNP A G 0.0603 12 187 0.8893 7.9316335536085947E-01
X_6570050_SNP T C 0.3782 73 120 0.8285 9.2206560565039897E-01
X_6570098_SNP A G 0.4948 96 98 0.7068 3.2491914543185840E-01
X_6570155_SNP A C 0.4072 79 115 0.7931 8.4772171594629231E-01
X_6570494_SNP A G 0.1122 22 174 0.8882 7.1436690508541956E-01
X_6570528_SNP C T 0.1472 29 168 0.6268 5.7982228214965825E-01
X_6570617_SNP C A 0.1333 26 169 0.9926 6.8646019996862595E-01
X_6570620_SNP G C 0.1371 27 170 0.8126 8.6936991396437857E-01
X_6570622_SNP G C 0.1282 25 170 0.8662 7.8477242251307555E-01
X_6570917_SNP G A 0.159 31 164 0.152 1.2200531248491697E-01
X_6570941_SNP A G 0.1066 21 176 0.7213 7.4566071174863091E-01
X_6571210_SNP G A 0.1064 20 168 0.8878 9.5063475350259286E-01
X_6571232_SNP G A 0.1487 29 166 0.7165 9.7607301824939741E-01
X_6571243_SNP A G 0.1055 21 178 0.9244 8.6949761883095789E-01
X_6572069_SNP T C 0.05076 10 187 0.2809 1.9027826320226426E-01
X_6573064_SNP G A 0.1156 23 176 0.9159 9.9038748266068077E-01
X_6573078_DEL A AA 0.12 24 176 0.9003 9.6253741489827704E-01
X_6573181_SNP G C 0.1082 21 173 0.475 5.1998502829064996E-01
X_6573203_SNP A G 0.1134 22 172 0.4764 5.0928842682612685E-01
X_6573557_SNP T C 0.05051 10 188 0.5871 5.6840157338686204E-01
X_6574014_SNP G C 0.201 39 155 0.2441 3.4485958358522772E-01
X_6574017_SNP G T 0.1888 37 159 0.2906 4.1379092022945341E-01
X_6574044_SNP C A 0.05051 10 188 0.5987 7.6838974686039996E-01
X_6574157_SNP G A 0.09548 19 180 0.1555 5.8935302880198069E-02
X_6574161_SNP A G 0.095 19 181 0.156 5.8815707214462408E-02
X_6574187_SNP G T 0.055 11 189 0.6846 3.9530076768844458E-01
X_6574198_SNP T C 0.055 11 189 0.6846 3.9530076768844458E-01
X_6574209_SNP A G 0.05556 11 187 0.7039 4.0837286683343965E-01
X_6574231_SNP T C 0.07576 15 183 0.7614 4.3643862193149829E-01
X_6574238_SNP T C 0.05584 11 186 0.6874 4.0016757883334675E-01
X_6574258_SNP G C 0.07179 14 181 0.5631 1.6250841263694704E-01
X_6574270_SNP G A 0.07035 14 185 0.5614 1.6285740570906937E-01
X_6574336_SNP C A 0.05528 11 188 0.983 4.9250073072235057E-01
X_6574572_SNP C A 0.4596 91 107 0.2552 1.4389500077266737E-01
X_6574586_INS TGCCAACTAACTAC T 0.288 55 136 0.4805 4.5801698756402609E-01
X_6574969_SNP T C 0.1525 27 150 0.2073 1.2477328895823236E-01
X_6574984_SNP C G 0.05612 11 185 0.3069 9.8999422936668990E-01
X_6575134_SNP C T 0.1179 23 172 0.8154 9.8235345756100267E-01
X_6575224_SNP A C 0.08122 16 181 0.8497 6.2210750066082054E-01
X_6575437_SNP T C 0.06091 12 185 0.0829 2.2197340368315777E-01
X_6575504_SNP A G 0.09091 18 180 0.0946 6.7200293796539676E-02
X_6575558_SNP C T 0.3266 65 134 0.2672 3.5188060931475884E-01
X_6575609_SNP G A 0.3214 63 133 0.3165 3.8375820740084410E-01
X_6575612_SNP C T 0.3231 63 132 0.334 3.9122113514971379E-01
X_6575669_SNP C T 0.301 59 137 0.3254 4.3545382644178021E-01
X_6575687_SNP A G 0.2727 54 144 0.5292 4.6787056090502388E-01
X_6575773_SNP T C 0.2398 47 149 0.5094 4.2933515762205221E-01
X_6575800_SNP A G 0.09548 19 180 0.7644 7.4937550470034742E-01
X_6576050_SNP T C 0.4742 92 102 0.4142 6.3698093614609996E-01
X_6576525_SNP G T 0.06091 12 185 0.5034 7.7862169447668417E-01
X_6576922_SNP G C 0.1005 19 170 0.5865 8.3412812520510515E-01
X_6577300_SNP A G 0.07179 14 181 0.5201 2.7450574348201007E-01
X_6577303_SNP C T 0.07853 15 176 0.4659 2.2707298256397479E-01
X_6577668_SNP T C 0.1212 24 174 0.2879 3.1670303744699413E-01
X_6577876_SNP C A 0.05051 10 188 0.7 8.9420956250514949E-01
X_6577913_SNP A T 0.05556 11 187 0.5809 7.5556846067636529E-01
X_6577914_SNP A T 0.05528 11 188 0.5778 7.5855739284695445E-01
X_6578262_SNP A G 0.05076 10 187 0.6948 8.8076618383679395E-01
X_6578489_SNP A G 0.055 11 189 0.5797 7.5929310763990387E-01
X_6578504_SNP T A 0.05528 11 188 0.575 7.5515384895066784E-01
X_6578507_DEL G AA 0.05051 10 188 0.525 7.0054240607497997E-01
X_6578562_SNP A T 0.055 11 189 0.5797 7.5929310763990387E-01
X_6578655_SNP C T 0.06 12 188 0.3876 4.8388622563117489E-01
X_6580016_SNP T C 0.075 15 185 0.4841 4.8545451495850755E-01
X_6580228_SNP C T 0.05641 11 184 0.718 6.8871137419406248E-01
X_6580273_SNP A G 0.05155 10 184 0.4057 4.3366310420373366E-01
X_6582852_SNP T G 0.08081 16 182 0.3029 4.0762316509990493E-01
X_6583262_DEL C CA 0.08673 17 179 0.3514 3.4031158886316382E-01
X_6583572_SNP C T 0.09091 18 180 0.4624 3.4612311524705652E-01
X_6583757_SNP A G 0.101 20 178 0.4726 3.3795430509088487E-01
X_6584722_SNP C G 0.09326 18 175 0.4249 5.4774807768669453E-01
X_6585289_SNP G A 0.2428 42 131 0.2707 4.2455377981131304E-01
X_6585669_DEL ACA A 0.05233 9 163 0.2275 2.8512176796658251E-01
X_6585677_SNP G A 0.05025 10 189 0.8503 9.4458395237368753E-01
X_6586032_INS CCCTT GAG 0.05155 10 184 0.1421 9.2611874587334553E-02
X_6586082_SNP C A 0.1152 22 169 0.9307 9.9032236219962644E-01
X_6586084_SNP A T 0.1146 22 170 0.8663 9.3588154938362789E-01
X_6587750_DEL C CTGTTGCTGT 0.2737 49 130 0.1953 1.5022570992888307E-01
X_6588806_DEL T TT 0.05759 11 180 0.6138 5.6558560377389278E-01
X_6588893_SNP T C 0.06091 12 185 4.439e-05 4.4337571819174286E-05
X_6589579_SNP T G 0.06349 12 177 0.3091 2.4141587797514608E-01
X_6589890_SNP T G 0.1206 24 175 0.5885 7.6936724583721883E-01
X_6590101_DEL A AA 0.1027 19 166 0.9444 8.8353257370359095E-01
X_6590180_SNP T A 0.1135 21 164 0.4094 3.3099749907337517E-01
X_6590206_SNP T C 0.07429 13 162 0.3317 1.5143777883065379E-01
X_6590208_SNP C T 0.07263 13 166 0.5326 5.0374192264992645E-01
X_6590211_SNP A G 0.0884 16 165 0.609 5.9191007193630973E-01
X_6590589_SNP T C 0.165 33 167 0.3526 4.8235555119956763E-01
X_6590915_SNP A T 0.1414 27 164 0.613 4.6450370434959054E-01
X_6590923_DEL G GG 0.1436 27 161 0.3408 3.5812385563680160E-01
X_6590953_SNP A G 0.1489 28 160 0.6065 5.6097164946010625E-01
X_6591087_SNP A G 0.2474 48 146 0.669 8.6975027956699413E-01
X_6591273_SNP G T 0.3895 74 116 0.9211 8.8813210602179937E-01
X_6591788_SNP A G 0.3209 60 127 0.187 4.0667204409866731E-01
X_6592353_SNP C T 0.08081 16 182 0.9617 9.7395266306057060E-01
X_6592436_SNP A T 0.05155 10 184 0.04971 4.8207921806223075E-02
X_6592629_SNP A C 0.05 10 190 0.0001953 2.4839707454123216E-04
X_6592817_SNP A T 0.2784 54 140 0.7706 9.4132828241803890E-01
X_6592881_SNP A T 0.2896 53 130 0.1968 2.3748541781956178E-01
X_6592970_SNP C G 0.2623 48 135 0.6534 6.7007490774966216E-01
X_6593025_SNP T A 0.301 59 137 0.225 2.5682116016948997E-01
X_6593163_INS A ATA 0.2901 47 115 0.02743 1.9945905448668949E-02
X_6593662_SNP T G 0.2513 49 146 0.01316 1.6856694182506547E-02
X_6593783_SNP A T 0.2081 41 156 0.5306 5.0986286321044094E-01
X_6593818_SNP C G 0.1031 20 174 0.5804 4.5476086156027673E-01
X_6593836_DEL C TA 0.1186 21 156 0.6671 5.5110592334308472E-01
X_6593870_INS CC C 0.07273 12 153 0.9275 9.2046842928238859E-01
X_6593879_SNP A C 0.08081 16 182 0.5436 5.5524929574790760E-01
X_6593967_SNP A G 0.2051 40 155 0.3724 3.3913832503149199E-01
X_6594064_SNP C A 0.2386 47 150 0.6473 6.2559231748372257E-01
X_6594184_SNP G A 0.2398 47 149 0.1352 1.4769761434395334E-01
X_6594232_SNP A G 0.2335 46 151 0.573 5.7096405412235973E-01
X_6594296_SNP A G 0.2362 47 152 0.6055 5.9103239028722654E-01
X_6594630_SNP T G 0.06701 13 181 0.8477 9.3141714130511755E-01
X_6595347_DEL G GATATTCCAATTG 0.06701 13 181 0.6603 4.3989119057622328E-01
X_6596246_SNP T G 0.05102 10 186 0.06874 6.8710408294387307E-02
X_6596307_SNP G A 0.0804 16 183 0.02021 2.1474326626471266E-02
X_6596453_SNP G T 0.05556 11 187 0.001594 2.8095964839721923E-03
X_6596794_SNP A C 0.06599 13 184 0.0002879 5.7227793934046028E-04
X_6597028_SNP A T 0.1168 23 174 0.6456 5.4101762766860684E-01
X_6597365_SNP A G 0.05556 11 187 0.001534 2.4696695460774405E-03
X_6597428_SNP G T 0.06061 12 186 0.003804 5.4411485047641834E-03
X_6597439_DEL A AT 0.06154 12 183 0.2982 1.9859671871610873E-01
X_6597446_SNP C T 0.05699 11 182 0.001857 2.1277474312557205E-03
X_6597517_INS GTAAGG G 0.06122 12 184 0.4976 5.2131412647696429E-01
X_6597599_SNP T C 0.07 14 186 0.2733 2.8790387002982676E-01
X_6597644_SNP T C 0.1218 24 173 0.6051 5.6114563974830678E-01
X_6597710_SNP T C 0.07 14 186 0.2733 2.8790387002982676E-01
X_6598121_SNP A T 0.06633 13 183 0.5778 6.4749306901831527E-01
X_6598152_SNP T C 0.07107 14 183 0.5423 5.9055204474647627E-01
X_6598166_SNP C A 0.134 26 168 0.08882 8.6720343790228416E-02
X_6598259_SNP A T 0.1327 26 170 0.1033 9.8765730020403897E-02
X_6598318_SNP G A 0.1333 26 169 0.1052 1.0298816234092500E-01
X_6598577_DEL TTCGGTTCCTCGGTTCT T 0.3765 64 106 0.8969 7.5908582279123471E-01
X_6598784_SNP T G 0.3632 69 121 0.4567 4.8204991120496532E-01
X_6599136_SNP A C 0.3467 69 130 0.618 7.4980797933879706E-01
X_6599969_SNP G A 0.2923 57 138 0.5425 6.7825111458907972E-01
X_6600288_SNP C T 0.1111 22 176 0.7735 7.2215680818343420E-01
X_6600333_SNP T A 0.2366 44 142 0.5306 7.3371685531138220E-01
X_6600506_SNP A G 0.2132 42 155 0.452 6.3740767393407594E-01
X_6600512_SNP T C 0.1207 21 153 0.4424 5.9321901416882317E-01
X_6600550_SNP C T 0.2194 43 153 0.4361 6.2975164998569033E-01
X_6600570_SNP G A 0.2094 40 151 0.07546 1.7127907995871305E-01
X_6600647_INS GGTATG G 0.2928 53 128 0.0437 5.6327939557170650E-02
X_6600818_SNP G A 0.1451 28 165 0.9787 7.0734474661980351E-01
X_6600895_INS GAG G 0.1129 21 165 0.7336 6.9260194487840165E-01
X_6601168_SNP T A 0.4691 91 103 0.9163 8.0138640343270928E-01
X_6601214_SNP A C 0.3575 69 124 0.9476 9.4881304926484022E-01
X_6601302_INS TTCCGTAT T 0.3388 62 121 0.2632 2.8545507430595563E-01
X_6601367_INS AAC A 0.1276 25 171 0.3085 2.5013778487800153E-01
X_6601371_DEL A ACATCGGGCGTCTTTA 0.132 26 171 0.2655 1.7703527703850219E-01
X_6601452_DEL G GCAATTGATAGAGGTGG 0.1036 20 173 0.4664 3.4913675307985348E-01
X_6601533_SNP A T 0.3263 62 128 0.4303 7.4548231102991147E-01
X_6601675_SNP A G 0.3958 76 116 0.3021 4.4654245887606181E-01
X_6601955_SNP T A 0.4643 91 105 0.6696 6.7306360236982987E-01
X_6603319_SNP A T 0.4362 82 106 0.5288 6.7990318178147691E-01
X_6603468_SNP G T 0.4062 78 114 0.6264 8.2719712064091677E-01
X_6604111_SNP T C 0.1168 23 174 0.3457 1.8077167674716110E-01
X_6604261_SNP A T 0.4792 92 100 0.3172 5.1650128838742115E-01
X_6604461_SNP T G 0.466 89 102 0.9166 5.9408057479558229E-01
X_6604477_SNP T C 0.4694 92 104 0.9315 6.2620895256184550E-01
X_6604525_INS TCT T 0.4254 77 104 0.3514 2.1146004628121118E-01
X_6604904_SNP C T 0.3545 67 122 0.5255 9.4880369295440292E-01
X_6604946_SNP A G 0.3717 71 120 0.2165 3.0239154563697879E-01
X_6605150_SNP C T 0.4745 93 103 0.9908 7.7890769812326033E-01
X_6605548_SNP T G 0.3282 64 131 0.7569 5.0469441420266570E-01
X_6605607_SNP C G 0.301 59 137 0.8631 7.5292630666571425E-01
X_6605612_SNP T C 0.3077 60 135 0.4064 2.4531362614730723E-01
X_6605697_SNP G A 0.1218 24 173 0.5586 4.5026197636153154E-01
X_6605699_SNP T C 0.09845 19 174 0.3113 2.2296027384881767E-01
X_6605704_DEL G GGCAAAG 0.07812 15 177 0.6087 8.9325161638490114E-01
X_6605836_SNP A T 0.06533 13 186 0.7983 9.4592968231016517E-01
X_6605837_SNP T G 0.07071 14 184 0.5652 6.9045679417521133E-01
X_6605987_SNP C G 0.1061 21 177 0.06217 1.0255735158296764E-01
X_6606011_SNP T A 0.09045 18 181 0.1009 9.6149145115470014E-02
X_6606029_INS GATG G 0.102 20 176 0.05523 8.3622076895367381E-02
X_6606066_SNP A C 0.0603 12 187 0.8848 5.6305253473140360E-01
X_6606067_SNP G T 0.1015 20 177 0.03116 3.5836900939304847E-02
X_6606180_SNP A G 0.1436 28 167 0.04912 6.3448250113369034E-02
X_6606308_SNP C T 0.1378 27 169 0.2969 2.1055919581901961E-01
X_6606422_SNP C T 0.09596 19 179 0.2084 2.8766153301988551E-01
X_6606668_SNP T C 0.3096 61 136 0.6356 8.5509494555718613E-01
X_6606813_SNP A G 0.05528 11 188 0.9292 6.0350904672971517E-01
X_6606845_SNP T C 0.3959 78 119 0.7276 3.9222051852107243E-01
X_6607156_SNP T C 0.4072 79 115 0.8826 9.0300436841363363E-01
X_6607399_SNP G C 0.4536 88 106 0.6844 7.9025570587081917E-01
X_6607400_SNP G A 0.4479 86 106 0.6522 8.5233392752943993E-01
X_6607546_SNP G A 0.4737 90 100 0.696 4.5725544420340447E-01
X_6607556_SNP T C 0.4635 89 103 0.7845 9.8284364872159591E-01
X_6607697_SNP T C 0.3763 73 121 0.6727 8.8138391881343914E-01
X_6607718_SNP T A 0.4091 81 117 0.4864 6.2022060052636097E-01
X_6607752_SNP G A 0.4133 81 115 0.2181 2.8338099546307438E-01
X_6607794_SNP A G 0.3744 73 122 0.6521 6.7719524381702434E-01
X_6607806_SNP C T 0.401 79 118 0.2113 2.9542678361973962E-01
X_6607887_SNP C A 0.4769 93 102 0.1818 2.7862412894940658E-01
X_6608043_SNP G A 0.4873 96 101 0.3479 6.5855933094874286E-01
X_6608223_SNP C T 0.4619 91 106 0.08707 2.0880968450847570E-01
X_6608532_SNP T C 0.3717 71 120 0.1955 3.8409461072176188E-01
X_6608733_SNP A T 0.4062 78 114 0.615 7.4048112751285644E-01
X_6608734_SNP T A 0.4264 84 113 0.5615 6.5862862782621590E-01
X_6608981_SNP A G 0.381 72 117 0.4982 6.2799878388751562E-01
X_6609047_SNP C A 0.388 71 112 0.138 2.0177004136899024E-01
X_6609054_SNP C G 0.3611 65 115 0.3109 3.9655036529910881E-01
X_6609056_SNP T G 0.375 69 115 0.3683 3.9193363297778017E-01
X_6609103_DEL G GGCAAAATTGATCCCTTACAAAAAATG 0.4259 69 93 0.4423 3.6785089365624013E-01
X_6609169_SNP A G 0.4973 93 94 0.4181 4.0367378104368601E-01
X_6609190_SNP C A 0.4162 77 108 0.7878 7.5184444962218921E-01
X_6609262_SNP T A 0.05405 10 175 0.4175 5.1188753977935209E-01
X_6609306_SNP G A 0.1989 37 149 0.817 4.5850527931664564E-01
X_6609435_SNP T A 0.05464 10 173 0.2232 2.4459120991722705E-01
X_6609652_SNP T C 0.369 62 106 0.6437 4.8759486096897542E-01
X_6609654_SNP C A 0.3675 61 105 0.6786 6.1993285922725672E-01
X_6609887_INS C CC 0.4868 92 97 0.4814 3.5616867795993479E-01
X_6609891_SNP C T 0.4794 93 101 0.4665 4.0934484793033488E-01
X_6609894_SNP C T 0.4819 93 100 0.5309 5.1093810662200512E-01
X_6609967_SNP T A 0.05 10 190 0.5787 6.2792052014043731E-01
X_6610088_SNP A G 0.4639 90 104 0.8188 6.7605319421966714E-01
X_6610211_SNP T C 0.3731 72 121 0.5326 4.0727954129851174E-01
X_6610277_SNP T C 0.4301 83 110 0.2931 2.2398946280694942E-01
X_6610283_SNP C T 0.4308 84 111 0.2169 1.3585823065558933E-01
X_6610427_SNP A G 0.3724 73 123 0.4163 4.8639844243203412E-01
X_6610574_SNP G A 0.4278 77 103 0.6241 6.6899118502901511E-01
X_6610964_SNP G A 0.08673 17 179 0.9257 6.5275119856329689E-01
X_6611021_SNP A C 0.2872 56 139 0.6088 6.1037334530725795E-01
X_6611198_SNP A C 0.3608 70 124 0.5228 4.1167048571850451E-01
X_6611223_SNP C T 0.1917 37 156 0.8562 6.7582490908096049E-01
X_6611424_SNP A G 0.373 69 116 0.8857 9.0463532020046367E-01
X_6611541_SNP C G 0.3103 54 120 0.4386 5.0265190698438422E-01
X_6611712_SNP A G 0.4118 77 110 0.2827 3.0640091966306882E-01
X_6611769_SNP T C 0.1489 28 160 0.5082 3.2834083650696189E-01
X_6611973_SNP A G 0.3895 74 116 0.3793 5.0283746334680501E-01
X_6612164_SNP A T 0.3618 72 127 0.4167 4.9195283904321441E-01
X_6612183_SNP T A 0.0567 11 183 0.725 5.2984242331321196E-01
X_6612252_SNP T G 0.3927 75 116 0.574 6.2824140945506057E-01
X_6612304_SNP T G 0.457 85 101 0.4663 5.9886312052116397E-01
X_6612378_INS T TT 0.3661 67 116 0.4305 4.6934010915123769E-01
X_6612407_SNP C T 0.3144 61 133 0.2734 3.8340187667608960E-01
X_6612418_SNP A C 0.05076 10 187 0.992 9.8202436836714524E-01
X_6612424_SNP C T 0.2887 56 138 0.301 4.1437100889175726E-01
X_6612470_SNP A G 0.2704 53 143 0.4253 5.8059149598730575E-01
X_6612484_SNP C T 0.299 58 136 0.3766 4.7790786799627594E-01
X_6612761_DEL T TT 0.375 69 115 0.382 2.3755719215868742E-01
X_6612808_SNP G T 0.4323 83 109 0.1348 8.7014243763313459E-02
X_6612811_SNP A T 0.05641 11 184 0.6041 6.2849454677492345E-01
X_6613196_DEL T TT 0.2749 47 124 0.1265 9.6492305906922260E-02
X_6613202_SNP G C 0.2978 53 125 0.08826 1.1447593822021618E-01
X_6613465_SNP T A 0.1371 27 170 0.1946 1.5073425005752372E-01
X_6613495_SNP T G 0.06566 13 185 0.8619 9.5359631556339752E-01
X_6613599_SNP T C 0.1263 25 173 0.9173 7.3950449343524449E-01
X_6613655_SNP A G 0.1117 22 175 0.0887 7.2960656773265894E-02
X_6613724_SNP A T 0.05102 10 186 0.8885 8.6141680825502820E-01
X_6613771_SNP A C 0.1472 29 168 0.3544 4.2217496747335292E-01
X_6613791_SNP G C 0.1122 22 174 0.294 3.4573086456568503E-01
X_6613810_SNP C A 0.1077 21 174 0.4517 4.8167704401714140E-01
X_6613900_SNP A T 0.1753 34 160 0.9721 7.7602095823873418E-01
X_6614013_SNP T A 0.1624 32 165 0.8255 7.1803091401285979E-01
X_6614099_SNP A T 0.06154 12 183 0.2828 4.9136346839638145E-01
X_6614328_SNP G A 0.0804 16 183 0.6018 3.7382974074298003E-01
X_6614399_SNP T C 0.07576 15 183 0.6306 7.8265245517971549E-01
X_6614449_SNP T C 0.1958 37 152 0.2847 2.3323564707380240E-01
X_6614468_SNP G T 0.1771 34 158 0.2529 2.2336240119578266E-01
X_6614504_SNP T A 0.1771 34 158 0.3231 2.8250484958698929E-01
X_6614537_SNP C G 0.1737 33 157 0.426 3.5300323925329824E-01
X_6615034_SNP A G 0.2261 45 154 0.3566 3.4036945863278678E-01
X_6615298_SNP T C 0.0603 12 187 0.263 2.2544343748659312E-01
X_6615486_SNP A G 0.06566 13 185 0.1961 1.5916623116485806E-01
X_6615843_SNP G A 0.134 26 168 0.2862 2.4149608933156375E-01
X_6616092_SNP A G 0.1364 27 171 0.1507 1.1738377852017001E-01
X_6616122_SNP G A 0.1523 30 167 0.1347 1.0726969118066987E-01
X_6616149_SNP A G 0.09548 19 180 0.2996 2.6305067380499791E-01
X_6616182_SNP T C 0.09548 19 180 0.2208 1.8594636169155343E-01
X_6616188_SNP G A 0.09091 18 180 0.2957 3.1863924139404820E-01
X_6616590_SNP T C 0.1616 32 166 0.6681 5.7469518884398885E-01
X_6616740_SNP A G 0.1077 21 174 0.7498 6.0750335276049638E-01
X_6617308_SNP C A 0.1357 27 172 0.8645 6.6058012526956078E-01
X_6617369_SNP A G 0.07071 14 184 0.4969 4.3214998916583824E-01
X_6617386_SNP A T 0.09596 19 179 0.5062 3.7938502333358159E-01
X_6617475_SNP G A 0.2576 51 147 0.2651 2.0949932064980958E-01
X_6617496_SNP G A 0.2538 50 147 0.2958 2.3469313206463849E-01
X_6617754_SNP T C 0.07143 14 182 0.2516 3.4408682437290772E-01
X_6617760_SNP A G 0.1616 32 166 0.9969 7.3887717761603233E-01
X_6617763_SNP G A 0.2449 48 148 0.4903 3.8424029678268112E-01
X_6618021_SNP A T 0.0603 12 187 0.6504 5.9649663264739305E-01
X_6618144_SNP A G 0.06 12 188 0.674 6.4700855954652914E-01
X_6618146_SNP G A 0.06 12 188 0.674 6.4700855954652914E-01
X_6618147_SNP G A 0.0603 12 187 0.6919 6.6816531864121131E-01
X_6618168_SNP C A 0.3604 71 126 0.6332 4.0695257412931840E-01
X_6618173_DEL GGT TC 0.3744 73 122 0.5921 4.2183589744952044E-01
X_6618181_DEL CAAAT C 0.3925 73 113 0.4042 2.2894547667461063E-01
X_6618193_SNP G A 0.2589 51 146 0.7984 6.1668213762397484E-01
X_6618194_SNP C T 0.303 60 138 0.7261 5.0998465014310945E-01
X_6618210_SNP T A 0.3172 59 127 0.622 3.9325164133262303E-01
X_6618226_SNP T A 0.05528 11 188 0.6855 6.8590515778581018E-01
X_6618395_SNP T G 0.2538 50 147 0.2882 4.7945920440808454E-01
X_6618549_SNP T A 0.3687 73 125 0.5024 7.4005616582539280E-01
X_6618574_SNP A G 0.09694 19 177 0.4525 5.0100463613549318E-01
X_6618693_SNP G T 0.09596 19 179 0.9688 9.6492960200879541E-01
X_6618795_SNP A C 0.4256 83 112 0.2641 2.5136848704247361E-01
X_6618796_SNP T C 0.4205 82 113 0.3202 3.7719997311826958E-01
X_6618820_SNP T G 0.2677 53 145 0.7623 7.9103708623044922E-01
X_6618830_DEL T TT 0.401 77 115 0.4886 4.1332187280874955E-01
X_6618846_SNP C T 0.4031 79 117 0.6975 6.7237546791802094E-01
X_6618855_SNP C T 0.3216 64 135 0.3746 3.5248251687428511E-01
X_6618867_INS C CT 0.315 63 137 0.3763 3.5831072892015203E-01
X_6618879_SNP T C 0.2718 53 142 0.9304 9.1093262028435262E-01
X_6618887_SNP C T 0.2538 50 147 0.5556 5.7120466795930480E-01
X_6618893_SNP G T 0.2487 49 148 0.4559 4.7990693730092981E-01
X_6618907_SNP G C 0.2071 41 157 0.6594 7.0416372446986575E-01
X_6618908_SNP T C 0.2071 41 157 0.6458 7.1037508392424709E-01
X_6618940_SNP A G 0.4694 92 104 0.761 8.2693967786257860E-01
X_6618975_SNP A G 0.4694 92 104 0.69 6.4837018635603338E-01
X_6619041_SNP G A 0.303 60 138 0.9416 9.4460855962181811E-01
X_6619053_SNP A T 0.2211 44 155 0.6348 7.4424636374987618E-01
X_6619085_SNP A G 0.4899 97 101 0.6303 6.6603692434153061E-01
X_6619197_SNP G A 0.3046 60 137 0.9448 8.3224946129116861E-01
X_6619199_SNP A G 0.0603 12 187 0.7515 8.3851941685801468E-01
X_6619202_SNP G A 0.3015 60 139 0.9157 8.1823151938882988E-01
X_6619206_SNP C G 0.2872 56 139 0.8326 7.3685039537489128E-01
X_6619209_SNP A T 0.2864 57 142 0.9135 9.3856599891781245E-01
X_6619212_SNP A T 0.2843 56 141 0.9678 9.9457204750217210E-01
X_6619220_SNP A C 0.06061 12 186 0.7094 7.7150358301316246E-01
X_6619224_SNP T A 0.2864 57 142 0.9135 9.3856599891781245E-01
X_6619232_SNP T C 0.25 49 147 0.9389 8.4941095819900303E-01
X_6619242_SNP T C 0.05 10 190 0.5453 4.0518171401106795E-01
X_6619256_SNP T C 0.05 10 190 0.5453 4.0518171401106795E-01
X_6619362_SNP C G 0.3333 66 132 0.203 1.5224776829732156E-01
X_6619471_SNP T G 0.2423 47 147 0.9524 9.2357825560841678E-01
X_6619580_SNP G C 0.1421 28 169 0.5196 5.4984645029300772E-01
X_6619585_DEL CCATTCC C 0.2067 37 142 0.8523 9.7506656764241006E-01
X_6619612_SNP G C 0.3487 68 127 0.6208 4.9614205725132388E-01
X_6619633_SNP T C 0.2551 50 146 0.218 1.4571397702918953E-01
X_6619746_SNP T C 0.1333 26 169 0.3006 5.6307244903686793E-01
X_6619876_SNP G T 0.1919 38 160 0.6767 7.2375670410541071E-01
X_6619933_SNP C T 0.4949 97 99 0.2892 3.7381412284986348E-01
X_6620020_SNP T C 0.3846 75 120 0.686 8.1927435546316163E-01
X_6620121_SNP G T 0.4973 92 93 0.9562 8.8632983145124600E-01
X_6620581_SNP A G 0.07 14 186 0.7866 8.0534922898893402E-01
X_6620598_SNP G C 0.09 18 182 0.2657 3.4621445491021408E-01
X_6620645_SNP T A 0.2235 38 132 0.8966 8.4317262902408796E-01
X_6620964_SNP T C 0.3282 64 131 0.5855 5.9822655973055727E-01
X_6621006_SNP C A 0.3128 61 134 0.5582 7.7672624044823135E-01
X_6621289_SNP T A 0.0603 12 187 0.8367 8.0038471314051063E-01
X_6621578_SNP A T 0.1212 24 174 0.294 8.9170463794548294E-02
X_6621746_SNP G C 0.06566 13 185 0.4833 1.9043009226669372E-01
X_6621752_SNP G T 0.09278 18 176 0.1416 3.0555234350715432E-01
X_6621795_DEL ATCCTCAAATCGTAA A 0.065 13 187 0.09616 1.8119439170924145E-01
X_6622276_SNP T A 0.09645 19 178 0.5949 8.9932790044978095E-01
X_6622290_SNP A G 0.1117 22 175 0.4831 8.3100861947947435E-01
X_6622350_SNP T C 0.1156 23 176 0.4995 4.7342219961668974E-01
X_6622499_SNP G A 0.065 13 187 0.1654 2.6287862909014748E-01
X_6622711_SNP T C 0.1218 24 173 0.5596 5.5175046207159373E-01
X_6622742_SNP T C 0.0603 12 187 0.8398 7.9907745707728162E-01
X_6622904_SNP T A 0.2228 43 150 0.8665 9.7525324195396945E-01
X_6622969_SNP A G 0.2347 46 150 0.8972 9.9119383317490273E-01
X_6622976_SNP G A 0.3041 59 135 0.4462 3.6347174115822412E-01
X_6623126_SNP C T 0.3938 76 117 0.4852 6.5713571672773652E-01
X_6623133_SNP G A 0.4093 79 114 0.7503 9.5648493893230158E-01
X_6623136_SNP T C 0.4197 81 112 0.749 9.6875738335480077E-01
X_6623142_DEL TACAT T 0.4451 81 101 0.8024 9.8246029948165525E-01
X_6623310_SNP G C 0.2613 52 147 0.5535 6.9236662984922193E-01
X_6623355_SNP G A 0.3858 76 121 0.4376 4.6422598424026473E-01
X_6623483_INS C CC 0.2995 56 131 0.2213 2.0074151580468891E-01
X_6623499_SNP T A 0.2154 42 153 0.4555 4.0950504410039967E-01
X_6623520_SNP T C 0.3026 59 136 0.4546 4.0763495199340982E-01
X_6623663_SNP C G 0.075 15 185 0.9696 9.1470183327092358E-01
X_6623697_SNP C A 0.1856 36 158 0.532 2.7401958784359604E-01
X_6623715_SNP T A 0.4769 93 102 0.9538 8.6632484027656198E-01
X_6623716_SNP T C 0.4796 94 102 0.9216 9.0929403785785734E-01
X_6623722_SNP C T 0.05208 10 182 0.601 4.4298692961881592E-01
X_6623804_SNP A G 0.1728 33 158 0.9393 7.3379690524378161E-01
X_6623812_SNP T A 0.4895 93 97 0.553 3.8843026070517217E-01
X_6623832_SNP C T 0.4712 90 101 0.5419 3.9941080923404815E-01
X_6623910_SNP A T 0.2565 49 142 0.5608 7.4715593672405545E-01
X_6624165_SNP C G 0.05076 10 187 0.7872 5.6540772123624583E-01
X_6624199_SNP A G 0.101 20 178 0.4067 6.4839499918169174E-01
X_6624291_SNP T A 0.3093 60 134 0.1936 2.8900508914914147E-01
X_6624353_SNP G C 0.1939 32 133 0.2462 3.6419261369108302E-01
X_6624362_SNP G T 0.2295 42 141 0.3507 4.3507226304034796E-01
X_6624638_SNP A G 0.1566 31 167 0.5206 7.5135993226528441E-01
X_6624662_SNP A C 0.07653 15 181 0.2706 3.3020923404905722E-01
X_6624697_SNP C A 0.08629 17 180 0.7676 9.3415065399701747E-01
X_6624836_DEL C CATTTTTCCTC 0.08763 17 177 0.5223 6.8372764828126131E-01
X_6624841_SNP T C 0.3815 66 107 0.2496 2.2844903715447540E-01
X_6624859_SNP C T 0.1276 25 171 0.5232 6.0872028743945583E-01
X_6624865_SNP C G 0.08333 16 176 0.539 4.8904307613290654E-01
X_6624936_SNP A T 0.1364 27 171 0.2484 2.4313130487960388E-01
X_6625195_SNP G T 0.3598 68 121 0.7697 9.7358713687889342E-01
X_6625260_SNP A C 0.08163 16 180 0.9085 8.9351751409050906E-01
X_6625265_SNP T A 0.2304 44 147 0.2026 1.0039944017504610E-01
X_6625295_SNP C T 0.1762 34 159 0.3605 2.1606941698376014E-01
X_6625387_SNP G C 0.1508 30 169 0.396 4.6532912196633291E-01
X_6625440_SNP C T 0.328 62 127 0.5187 7.0608970667123672E-01
X_6625505_SNP C G 0.4742 92 102 0.8469 7.7657049378829424E-01
X_6625577_SNP G C 0.474 91 101 0.6622 7.2465297773119497E-01
X_6625588_SNP A C 0.3627 70 123 0.3801 3.9750385911113051E-01
X_6625596_SNP T C 0.3834 74 119 0.4283 4.0270534885979015E-01
X_6625806_SNP C A 0.418 79 110 0.3921 6.3120927922554482E-01
X_6625856_SNP T C 0.2147 41 150 0.909 9.4198982594014213E-01
X_6625891_SNP G A 0.114 22 171 0.08624 1.2171153043817817E-01
X_6625946_SNP G C 0.4346 83 108 0.295 4.6925837035167173E-01
X_6626004_SNP T A 0.4278 80 107 0.3892 6.1307521618540739E-01
X_6626032_SNP T C 0.4566 79 94 0.5758 7.4344355141108809E-01
X_6626063_SNP C T 0.4696 85 96 0.4469 5.3377720152325603E-01
X_6626091_SNP C T 0.457 85 101 0.5593 7.2498452185779538E-01
X_6626125_SNP C T 0.4167 75 105 0.05566 2.9615576327002291E-01
X_6626499_SNP A T 0.3168 51 110 0.9642 6.6052247415299670E-01
X_6626513_SNP C T 0.3099 53 118 0.9922 7.3719900280145301E-01
X_6626526_SNP T A 0.2312 40 133 0.4435 3.8324848525230959E-01
X_6626664_SNP G A 0.3438 66 126 0.8954 5.2597793744383736E-01
X_6626796_SNP G A 0.375 69 115 0.6128 7.7521833678194496E-01
X_6626818_SNP T G 0.05263 10 180 0.7477 7.6828257353897667E-01
X_6626834_SNP C G 0.3474 66 124 0.5507 5.0510085345598676E-01
X_6626926_DEL ATTTTA A 0.3235 55 115 0.9316 9.2771190255749869E-01
X_6627086_SNP C A 0.3607 66 117 0.8059 8.7764994964352716E-01
X_6627092_SNP T A 0.3626 66 116 0.632 6.7105609358184171E-01
X_6627115_SNP G A 0.337 62 122 0.656 5.4817062378139281E-01
X_6627145_SNP G A 0.381 72 117 0.6066 6.6311919388058627E-01
X_6627215_INS TT T 0.09794 19 175 0.1311 2.3135222529761579E-01
X_6627307_SNP G C 0.1269 25 172 0.5549 4.0980184107836781E-01
X_6627318_SNP G A 0.2161 43 156 0.447 5.5188829891265123E-01
X_6627450_SNP C T 0.3472 67 126 0.4215 5.7414568078805295E-01
X_6627713_SNP G A 0.2347 46 150 0.6025 3.2843724632159477E-01
X_6627739_SNP A T 0.07186 12 155 0.6587 7.5470578382677300E-01
X_6628320_SNP G T 0.1827 36 161 0.4276 9.3806735456049561E-01
X_6628402_SNP C G 0.1313 26 172 0.2621 2.9455966382181276E-01
X_6628403_SNP T C 0.1846 36 159 0.1097 2.8319846054974362E-01
X_6628436_SNP T G 0.191 38 161 0.01914 1.4162154937232097E-01
X_6628446_SNP T C 0.197 39 159 0.04708 1.5253275587590509E-01
X_6628553_SNP A C 0.4301 83 110 0.4861 5.4727517909537005E-01
X_6628753_SNP T C 0.3438 66 126 0.7867 4.6949638064042054E-01
X_6628805_SNP T G 0.125 25 175 0.8127 5.9174821055717097E-01
X_6628816_SNP G A 0.1878 37 160 0.2923 2.3932623249287299E-01
X_6628833_SNP T G 0.06218 12 181 0.8794 3.0711130310853796E-01
X_6628853_SNP C T 0.3969 77 117 0.9814 8.3298489943740428E-01
X_6628855_SNP C T 0.3979 76 115 0.9986 8.9851799444218050E-01
X_6628866_SNP A G 0.3155 53 115 0.4429 7.7398046532578890E-01
X_6628989_SNP A T 0.09091 18 180 0.8651 8.0426428468287503E-01
X_6629168_SNP A T 0.264 52 145 0.1306 2.6779004522706606E-01
X_6629202_SNP G A 0.05076 10 187 0.571 2.9801957095947440E-01
X_6629215_SNP A G 0.2423 47 147 0.6078 6.0308708207458939E-01
X_6629256_INS TA T 0.268 52 142 0.2774 4.1266919357294629E-01
X_6629260_SNP A T 0.268 52 142 0.2115 2.1962973771201832E-01
X_6629262_SNP A C 0.2656 51 141 0.2828 3.0073560914740594E-01
X_6629263_SNP C A 0.2718 53 142 0.3012 3.1425479897383102E-01
X_6629305_SNP T C 0.05 10 190 0.974 7.2770215561980378E-01
X_6629307_SNP A G 0.3112 61 135 0.3778 5.2553359165285052E-01
X_6629318_SNP A T 0.1117 22 175 0.7901 6.3482601964045760E-01
X_6629335_SNP A T 0.2591 50 143 0.342 6.5130644249581726E-01
X_6629340_SNP A T 0.3016 57 132 0.3941 5.6393567739766581E-01
X_6629343_SNP G A 0.2995 56 131 0.3662 5.0237214943807706E-01
X_6629391_SNP C T 0.2155 39 142 0.1648 2.6593154551231002E-01
X_6629426_SNP T C 0.06818 12 164 0.9248 4.9729376294943628E-01
X_6629427_SNP C A 0.09091 16 160 0.8799 5.5886402683071279E-01
X_6629436_SNP C T 0.0678 12 165 0.8488 4.4152270339445432E-01
X_6629442_SNP C A 0.2775 48 125 0.3845 4.2124453024751041E-01
X_6629466_SNP T A 0.2077 38 145 0.7387 6.2889482323336710E-01
X_6629491_SNP T A 0.06878 13 176 0.9273 6.9193624359475647E-01
X_6629523_SNP T G 0.07614 15 182 0.6111 5.2557530475516245E-01
X_6629542_SNP A G 0.2205 43 152 0.3381 4.0755204796290223E-01
X_6629602_SNP A C 0.2424 48 150 0.9194 7.9879163692900179E-01
X_6629617_DEL CT C 0.2475 49 149 0.7204 9.6081946596138201E-01
X_6629639_SNP T A 0.05584 11 186 0.9308 7.7773884617676270E-01
X_6629712_SNP G A 0.1421 28 169 0.3557 4.3576829546148665E-01
X_6629830_SNP G A 0.159 31 164 0.3286 3.1264547557925770E-01
X_6629912_SNP C T 0.1055 21 178 0.4976 7.2495541563631416E-01
X_6629930_SNP T A 0.474 91 101 0.2614 2.6495471608616306E-01
X_6629935_SNP C T 0.1071 21 175 0.5155 7.3723176415844471E-01
X_6630003_SNP A G 0.377 72 119 0.3638 4.3533331266255826E-01
X_6630042_SNP A G 0.4583 88 104 0.922 9.2330401907350368E-01
X_6630151_SNP A G 0.1878 37 160 0.4629 7.9032609584725622E-01
X_6630361_SNP A T 0.1192 23 170 0.8071 7.8824196707848526E-01
X_6630375_SNP C T 0.4898 96 100 0.3382 2.5804557131557926E-01
X_6630417_SNP A G 0.1979 38 154 0.9279 8.8381555141227774E-01
X_6630446_SNP C T 0.1451 28 165 0.7492 9.4848482168061843E-01
X_6630672_SNP G A 0.132 26 171 0.4292 6.5540163101759807E-01
X_6630677_SNP C T 0.3731 72 121 0.486 4.9885825892130331E-01
X_6630690_SNP A G 0.09845 19 174 0.535 5.0859639914793697E-01
X_6630741_SNP C T 0.4837 89 95 0.1588 1.7060159426080457E-01
X_6630742_SNP A C 0.4865 90 95 0.4704 3.7396235171355729E-01
X_6630762_SNP T A 0.4794 93 101 0.2985 2.6494694414405717E-01
X_6630763_SNP T A 0.474 91 101 0.08444 1.2908107793169488E-01
X_6630787_SNP C T 0.1436 28 167 0.7472 7.1190234459480917E-01
X_6630793_SNP A G 0.1385 27 168 0.7597 8.7461378736934581E-01
X_6630800_SNP A G 0.1289 25 169 0.7842 9.7757558641186548E-01
X_6630826_SNP G A 0.1407 28 171 0.8401 9.2510324408014277E-01
X_6630981_SNP T G 0.2419 45 141 0.2079 1.8780644702627558E-01
X_6631117_SNP G A 0.06667 13 182 0.795 5.5832696378317337E-01
X_6631155_SNP T A 0.4433 86 108 0.1741 4.2320345574613738E-01
X_6631169_SNP C T 0.4154 81 114 0.2389 4.5078456967766389E-01
X_6631196_SNP G A 0.4456 86 107 0.9055 7.7292343277159015E-01
X_6631205_SNP A G 0.4635 89 103 0.9814 8.5508157315563282E-01
X_6631209_DEL C CTCGCAAA 0.4497 85 104 0.9048 7.8735290154603110E-01
X_6631220_SNP G T 0.4796 94 102 0.7391 6.7911555981714811E-01
X_6631221_SNP A T 0.4694 92 104 0.8716 7.8381924472287823E-01
X_6631223_DEL G GGTTTTTG 0.4555 87 104 0.8823 7.6012414018680263E-01
X_6631232_SNP C A 0.4772 94 103 0.9186 8.2515797272400448E-01
X_6631236_SNP G A 0.4742 92 102 0.8923 7.5489470530801239E-01
X_6631251_SNP G A 0.4667 91 104 0.9618 8.9158607423482128E-01
X_6631274_SNP T C 0.4844 93 99 0.7252 5.4030178462273670E-01
X_6631276_SNP T A 0.4694 92 104 0.9213 8.3318516941194165E-01
X_6631295_SNP A T 0.4433 86 108 0.9593 9.4149469248221462E-01
X_6631346_SNP T C 0.4772 94 103 0.9766 9.2170430330918851E-01
X_6631361_SNP T G 0.466 89 102 0.9884 8.9619186377980964E-01
X_6631402_SNP A T 0.335 66 131 0.351 4.8241500075669996E-01
X_6631457_INS AT A 0.3692 72 123 0.2743 3.2207058142446643E-01
X_6631487_SNP T C 0.05025 10 189 0.9088 9.5258148187532654E-01
X_6631538_DEL TG C 0.4227 82 112 0.6426 7.8625060775026434E-01
X_6631604_DEL A ACTGCAAACAAATATTCATGTTTTCAAGTA 0.3776 74 122 0.405 4.5790506340245274E-01
X_6631686_SNP C T 0.3711 72 122 0.3789 3.2612501609288214E-01
X_6631711_INS C TT 0.09137 18 179 0.7182 7.7449787263865999E-01
X_6631770_SNP A T 0.3586 71 127 0.5239 5.9668084438147007E-01
X_6631897_SNP A G 0.4337 85 111 0.1237 3.3199267596559334E-01
X_6632043_SNP C G 0.07653 15 181 0.5456 4.1331829692135669E-01
X_6632083_SNP A C 0.09091 18 180 0.7144 6.0431869554384732E-01
X_6632085_SNP G A 0.09137 18 179 0.7144 6.0377159611833497E-01
X_6632097_SNP G C 0.07576 15 183 0.7762 9.0944512849851833E-01
X_6632108_SNP C T 0.1692 33 162 0.3175 4.5825702464336282E-01
X_6632114_SNP G A 0.07254 14 179 0.2726 2.3733268439642441E-01
X_6632191_SNP T C 0.1066 21 176 0.7768 7.0076915993602640E-01
X_6632220_SNP A C 0.1134 22 172 0.7202 6.4001639206983207E-01
X_6632292_SNP G T 0.1827 36 161 0.3031 7.2749165082964251E-01
X_6632294_SNP G A 0.3402 66 128 0.5502 5.4685927411177837E-01
X_6632417_SNP C T 0.3209 60 127 0.8923 8.0184258475301851E-01
X_6632423_INS TCCCCCCTTTTT T 0.2584 46 132 0.6659 8.6112875496627650E-01
X_6632550_SNP C G 0.153 28 155 0.2458 3.4431439922986118E-01
X_6632680_SNP T C 0.2347 46 150 0.8466 9.3735188997234653E-01
X_6632723_SNP T C 0.05 10 190 0.01247 2.0279642853681626E-02
X_6632863_SNP G A 0.09694 19 177 0.01472 2.4349157151442678E-02
X_6632906_SNP A G 0.1436 28 167 0.1507 1.6057145541797024E-01
X_6632962_SNP T A 0.3846 75 120 0.1391 1.8106893711463656E-01
X_6633077_INS TGGGCTAGATGCT T 0.055 11 189 0.01321 2.3347187919499607E-02
X_6633085_SNP T A 0.3788 75 123 0.3396 3.1976370175599211E-01
X_6633086_SNP C A 0.3819 76 123 0.3533 3.2585390007117365E-01
X_6633119_SNP A G 0.2589 51 146 0.6923 6.7522688749462301E-01
X_6633176_SNP C A 0.06633 13 183 0.05797 8.3379195706708376E-02
X_6633448_SNP T C 0.07179 14 181 0.0462 8.2525376697186251E-02
X_6633455_SNP A T 0.3131 62 136 0.9014 9.9458847160598596E-01
X_6633864_SNP A G 0.08629 17 180 0.1142 8.0088673902709698E-02
X_6633865_SNP A G 0.1523 30 167 0.831 9.9651963505749441E-01
X_6633887_SNP C T 0.1333 26 169 0.5712 6.7652178887401049E-01
X_6634088_SNP A T 0.0603 12 187 0.02495 3.2473965586574477E-02
X_6634142_SNP C G 0.05051 10 188 0.692 6.1491503611501008E-01
X_6634241_SNP T C 0.06599 13 184 0.03413 4.5370809688085920E-02
X_6634414_SNP G A 0.1692 33 162 0.8314 8.0144039251267984E-01
X_6634730_SNP G A 0.05584 11 186 0.0198 3.3425212513109419E-02
X_6634795_SNP G T 0.06 12 188 0.9667 8.9908290748073183E-01
X_6634817_SNP G A 0.3866 75 119 0.8036 8.5151100665520407E-01
X_6634955_SNP G A 0.4518 89 108 0.2104 2.3490991392891569E-01
X_6635167_SNP A T 0.4922 95 98 0.2815 3.3361815291903185E-01
X_6635196_SNP G T 0.4898 96 100 0.3234 4.9502188406857084E-01
X_6635246_SNP T C 0.4974 96 97 0.386 5.2550253404413416E-01
X_6635254_SNP A G 0.1333 26 169 0.9689 8.8756659420013762E-01
X_6635268_SNP G A 0.4925 98 101 0.3796 6.0459933615318395E-01
X_6635298_DEL TATC A 0.34 68 132 0.7806 9.7863615774079105E-01
X_6635307_SNP T C 0.1371 27 170 0.9404 9.4495474112117361E-01
X_6635324_SNP G T 0.3384 67 131 0.6782 8.5135217477271263E-01
X_6635326_SNP T G 0.3065 61 138 0.3005 4.1917110927843781E-01
X_6635362_SNP A G 0.1106 22 177 0.5178 6.0951003736940113E-01
X_6635411_INS AA A 0.1414 28 170 0.9044 7.8329337457676385E-01
X_6635434_INS TGTTAT T 0.1061 21 177 0.3158 4.2259965071089667E-01
X_6635467_DEL A ATA 0.3866 75 119 0.7189 6.4820402638044128E-01
X_6635482_DEL C CAA 0.0804 16 183 0.06755 1.1129889072628441E-01
X_6635486_SNP A G 0.06 12 188 0.2077 1.6372111140347267E-01
X_6635553_SNP G C 0.4433 86 108 0.8339 9.7586750008970657E-01
X_6635566_SNP T A 0.4227 82 112 0.8155 9.6244215626817431E-01
X_6635657_DEL G GAGG 0.399 77 116 0.2783 2.1181161430523954E-01
X_6635740_SNP G A 0.1624 32 165 0.9461 9.8391463482936847E-01
X_6635888_SNP G A 0.4842 92 98 0.05891 5.3922751961442486E-02
X_6636097_SNP A G 0.4355 81 105 0.5452 4.5949862145851705E-01
X_6636218_SNP T G 0.1289 25 169 0.3725 5.1150030554546122E-01
X_6636341_SNP T G 0.4337 85 111 0.2887 3.5954672652123143E-01
X_6636348_INS TT T 0.2565 49 142 0.4302 4.6597149634564061E-01
X_6636349_INS CC C 0.08586 17 181 0.2902 3.5337962719564386E-01
X_6636377_DEL T TAT 0.07216 14 180 0.6591 7.7055811816375308E-01
X_6636481_SNP A G 0.1055 21 178 0.6669 6.7372431739780814E-01
X_6636497_SNP G T 0.09694 19 177 0.6245 6.3778347372719035E-01
X_6636575_SNP T G 0.3538 69 126 0.7151 6.9949952966509465E-01
X_6636622_DEL G GCTAG 0.4975 99 100 0.8351 5.7147068425987713E-01
X_6636640_SNP C A 0.3538 69 126 0.7275 9.0287690820378652E-01
X_6636653_SNP T A 0.4949 97 99 0.9122 7.5981986943458812E-01
X_6636661_SNP C T 0.3402 66 128 0.6886 7.9464680474489724E-01
X_6636671_SNP T A 0.241 47 148 0.933 7.0796784554207970E-01
X_6636685_SNP G A 0.269 53 144 0.7697 6.5389744277609385E-01
X_6636796_SNP C T 0.1436 28 167 0.2342 5.0455556367779431E-01
X_6636827_SNP A G 0.09694 19 177 0.5224 9.4193916218672236E-01
X_6636872_SNP C A 0.1378 27 169 0.04581 1.5385186303991083E-01
X_6636974_SNP A G 0.377 72 119 0.296 3.6784497289710993E-01
X_6637037_DEL TGGT AC 0.1436 27 161 0.04528 1.6766068006487822E-01
X_6637062_SNP T C 0.132 26 171 0.03762 1.3986127288399275E-01
X_6637065_SNP T C 0.2591 50 143 0.7679 6.7204584499482800E-01
X_6637204_SNP G T 0.1256 25 174 0.05115 1.6121808405948312E-01
X_6637215_SNP T C 0.07107 14 183 0.2544 6.4856044408650293E-01
X_6637242_SNP C T 0.1897 37 158 0.477 3.4325843001553047E-01
X_6637296_SNP T G 0.06599 13 184 0.4083 9.0630393760813710E-01
X_6637310_DEL CG TTGTATGATTATTTAAAATTGAATTA 0.06566 13 185 0.4052 9.0659918891059121E-01
X_6637340_SNP T C 0.07071 14 184 0.297 7.5070013802063196E-01
X_6637360_SNP T C 0.06566 13 185 0.3017 7.0289834469775081E-01
X_6637365_SNP T A 0.07538 15 184 0.1844 5.2791805973277039E-01
X_6637367_INS GAGCTTT A 0.07035 14 185 0.2631 6.6244921963118109E-01
X_6637420_SNP C T 0.05025 10 189 0.206 2.7924446118457358E-01
X_6637426_SNP G A 0.2132 42 155 0.8285 8.8492660852295757E-01
X_6637468_SNP C T 0.342 66 127 0.7347 7.5116432096767927E-01
X_6637475_SNP C A 0.3469 68 128 0.6394 6.1850141201979159E-01
X_6637482_SNP C A 0.3469 68 128 0.7305 7.1628215998130751E-01
X_6637508_SNP T C 0.3418 67 129 0.803 7.7240419945221106E-01
X_6637510_SNP G T 0.342 66 127 0.7725 7.1841724217122871E-01
X_6637557_SNP G A 0.05051 10 188 0.1477 1.8359342316692162E-01
X_6637560_SNP A T 0.2908 57 139 0.6773 7.3686899880702461E-01
X_6637578_SNP C G 0.2792 55 142 0.7622 8.0481806057843741E-01
X_6637583_SNP C A 0.401 77 115 0.7042 9.6269393429721939E-01
X_6637605_SNP A G 0.05528 11 188 0.1498 2.2507455288649392E-01
X_6637663_SNP T C 0.2 39 156 0.7797 7.2329675009132055E-01
X_6637735_SNP G A 0.3299 65 132 0.7523 4.2943743597249440E-01
X_6637739_SNP T C 0.09596 19 179 0.1733 2.1447211707754454E-01
X_6637753_SNP A T 0.3316 64 129 0.7912 4.3508197525174108E-01
X_6637756_SNP G C 0.3897 76 119 0.7042 8.3747524000687212E-01
X_6637765_DEL C CTAAC 0.05051 10 188 0.147 2.5226831265688288E-01
X_6637766_SNP C T 0.05882 11 176 0.3925 4.3163762320130816E-01
X_6637791_SNP G C 0.05584 11 186 0.2056 2.7758319872522008E-01
X_6637803_SNP C G 0.05102 10 186 0.1658 2.2669219567173537E-01
X_6637813_SNP G A 0.06061 12 186 0.5995 8.6582777723626547E-01
X_6638018_DEL A AA 0.1429 27 162 0.3492 6.3259426352687576E-01
X_6638213_SNP A G 0.3846 75 120 0.05064 1.1928262258404920E-01
X_6638260_SNP C G 0.1212 24 174 0.08558 1.6303551973152641E-01
X_6638263_SNP A G 0.3858 76 121 0.0748 1.6322061665496479E-01
X_6638281_SNP G A 0.3819 76 123 0.06893 1.6598125372991257E-01
X_6638302_SNP T C 0.3827 75 121 0.0526 1.2210390638356172E-01
X_6638305_SNP G T 0.3814 74 120 0.09726 1.6768293123834466E-01
X_6638319_SNP A T 0.3827 75 121 0.05849 1.2339187472022484E-01
X_6638444_SNP G A 0.2893 57 140 0.3982 6.1610537975470958E-01
X_6638470_INS A AACAACGATACAAAATAAGTTTAAAAAATGAAGTTAAATTAAAATATGTGAATATAGAAGACGTTTTCGGTAGCAAAATGATCGTAAAAAATACA 0.3226 60 126 0.289 4.4821328814620176E-01
X_6638477_SNP A T 0.2234 44 153 0.6972 8.9746189782297781E-01
X_6638478_SNP A T 0.2974 58 137 0.3911 6.2227278666591390E-01
X_6638495_SNP G T 0.3247 63 131 0.4205 6.4776999684035208E-01
X_6638605_SNP G C 0.3483 62 116 0.522 7.0490962426461556E-01
X_6638668_SNP T G 0.05102 10 186 0.3086 2.3637503031247586E-01
X_6638679_INS A ATA 0.3464 62 117 0.4166 5.5266546926150184E-01
X_6638685_SNP A C 0.3179 62 133 0.4273 5.2640291203066658E-01
X_6638686_SNP G A 0.3112 61 135 0.3771 4.9076586798246047E-01
X_6638879_SNP A G 0.07538 15 184 0.04433 6.1338547467320141E-02
X_6638883_SNP C T 0.06 12 188 0.3888 5.1858469581263511E-01
X_6638910_SNP A G 0.07035 14 185 0.03263 4.1706390619660916E-02
X_6638915_SNP C A 0.0603 12 187 0.1158 4.7223431541329386E-01
X_6638982_SNP G A 0.2424 48 150 0.7159 8.4551823853234664E-01
X_6639157_DEL A AT 0.1128 22 173 0.468 3.3130243803936321E-01
X_6639208_SNP T A 0.4062 78 114 0.7218 8.6243468698252324E-01
X_6639306_SNP A G 0.3041 59 135 0.6955 8.1334564202891824E-01
X_6639441_SNP A T 0.09137 18 179 0.3558 7.0986609619094931E-01
X_6639494_SNP C A 0.3879 64 101 0.8184 9.9932776370040854E-01
X_6639606_SNP C T 0.08629 17 180 0.3138 3.8224669921647081E-01
X_6639684_SNP A G 0.08586 17 181 0.178 2.1154959981222698E-01
X_6639746_SNP A G 0.075 15 185 0.645 5.7729160362403253E-01
X_6639789_SNP A C 0.07614 15 182 0.05475 7.6948326955929666E-02
X_6639828_SNP C A 0.1206 24 175 0.4583 4.0563116184120374E-01
X_6639874_SNP C T 0.2487 49 148 0.911 7.3897689838151381E-01
X_6639884_SNP C A 0.2041 40 156 0.6501 4.6595039670744787E-01
X_6639888_SNP A C 0.07576 15 183 0.6453 5.8784855312205209E-01
X_6639894_SNP C T 0.2073 40 153 0.6928 4.9745286019026114E-01
X_6639895_SNP T C 0.1949 38 157 0.5582 3.3579593883210634E-01
X_6639902_SNP A C 0.0567 11 183 0.5426 5.9460934145198541E-01
X_6639918_SNP T C 0.2113 41 153 0.5324 6.5312483864074777E-01
X_6639923_SNP T A 0.06599 13 184 0.7924 8.7994273578879845E-01
X_6640013_SNP T C 0.1508 30 169 0.2415 3.2837370432376078E-01
X_6640035_SNP G A 0.1837 36 160 0.5387 5.7861159240044313E-01
X_6640052_SNP A G 0.2423 47 147 0.7811 6.0910697044405560E-01
X_6640113_SNP T G 0.1969 38 155 0.5135 4.3841343000887456E-01
X_6640114_SNP T C 0.08205 16 179 0.06506 8.0048631064521508E-02
X_6640121_SNP T C 0.2332 45 148 0.825 8.5446877812744282E-01
X_6640123_SNP G A 0.2359 46 149 0.8335 8.7418660257753888E-01
X_6640130_SNP T G 0.08081 16 182 0.06502 8.1019441517123286E-02
X_6640149_DEL CGGATAGGCGGC C 0.2514 46 137 0.5855 6.4792485059923988E-01
X_6640218_SNP C T 0.1606 31 162 0.607 4.8523517181424802E-01
X_6640250_DEL C CTAC 0.117 22 166 0.1021 5.1040869790051145E-02
X_6640324_SNP A C 0.08543 17 182 0.1003 1.3158713744566464E-01
X_6640383_SNP G T 0.1421 28 169 0.3395 2.2659528121607586E-01
X_6640425_DEL A TAGTATTAT 0.05025 10 189 0.6381 9.1487834369804588E-01
X_6640432_SNP G A 0.05348 10 177 0.7586 9.9434486673073941E-01
X_6640462_SNP A G 0.2256 44 151 0.9288 8.3601937646878799E-01
X_6640480_INS GTAAGATCATGAAGCACGTAACACGTAAGCTTAG G 0.06122 12 184 0.4199 7.2273854341738353E-01
X_6640508_SNP T G 0.1451 28 165 0.174 3.7275020916870816E-01
X_6640531_SNP A G 0.06091 12 185 0.4118 7.6673910153303493E-01
X_6640554_SNP A G 0.2437 48 149 0.9868 8.1650948331638928E-01
X_6640820_SNP A G 0.1218 24 173 0.03048 3.0021623096220449E-02
X_6640842_SNP A G 0.1162 23 175 0.09046 1.2590307883735585E-01
X_6640862_SNP C T 0.1859 37 162 0.1203 1.4002009576768237E-01
X_6640895_SNP A G 0.2602 51 145 0.2182 3.3747922919523432E-01
X_6640939_DEL T TAGT 0.4592 90 106 0.6964 9.1382150755182201E-01
X_6640944_SNP A C 0.08122 16 181 0.8797 8.8090576070678039E-01
X_6640962_SNP T A 0.2538 50 147 0.2468 2.5040237360801920E-01
X_6641007_SNP G A 0.123 23 164 0.04777 4.8124817606657870E-02
X_6641011_SNP T G 0.132 26 171 0.06778 6.4152670680439103E-02
X_6641014_SNP A C 0.2513 49 146 0.05015 1.0255202615512560E-01
X_6641016_SNP T C 0.3929 77 119 0.7024 9.0190015964048120E-01
X_6641022_SNP G T 0.1269 25 172 0.05643 4.4926460341499087E-02
X_6641044_SNP G A 0.1414 28 170 0.08227 8.6877899137158376E-02
X_6641228_SNP T A 0.3878 76 120 0.5621 5.4971993869487279E-01
X_6641239_SNP A G 0.06599 13 184 0.8821 9.4362577748759779E-01
X_6641260_INS TTGGCAT T 0.3448 60 114 0.9218 9.4432619543215990E-01
X_6641359_SNP A G 0.2124 41 152 0.3365 4.8250647735119279E-01
X_6641361_SNP T C 0.1162 23 175 0.01906 1.7289405833233462E-02
X_6641362_SNP G T 0.2284 45 152 0.2343 3.7196917935636520E-01
X_6641429_SNP G A 0.1269 25 172 0.03704 4.2022208445682468E-02
X_6641463_SNP G T 0.06154 12 183 0.949 7.7579541552897824E-01
X_6641629_DEL A AAA 0.08602 16 170 0.5568 4.5576083049783755E-01
X_6641666_SNP C T 0.1106 22 177 0.04889 3.6434653454388385E-02
X_6641779_SNP G A 0.2205 43 152 0.1993 1.6858297087134932E-01
X_6641790_INS CC C 0.05181 10 183 0.8614 9.8169124311201561E-01
X_6642092_SNP A T 0.07614 15 182 0.829 8.5713364536675485E-01
X_6642116_DEL GG G 0.2525 50 148 0.1697 1.7033343919335830E-01
X_6642120_SNP A G 0.1827 36 161 0.1058 1.0291080192039703E-01
X_6642123_SNP C A 0.2526 49 145 0.1811 1.5057589546101990E-01
X_6642134_SNP T C 0.1538 30 165 0.1286 1.1998006440998144E-01
X_6642153_SNP G C 0.1709 34 165 0.06536 6.5862680832630846E-02
X_6642175_DEL AAA G 0.2296 45 151 0.1183 9.7244664102766443E-02
X_6642182_DEL A AA 0.1237 24 170 0.04251 3.1848423490666924E-02
X_6642200_SNP C T 0.06533 13 186 0.8207 7.8521689187499100E-01
X_6642207_SNP T C 0.245 49 151 0.139 1.4258215920784234E-01
X_6642252_SNP A C 0.06633 13 183 0.827 7.5863841242320207E-01
X_6642261_SNP C T 0.1709 34 165 0.1118 1.1189302725154127E-01
X_6642348_SNP G A 0.2273 45 153 0.1493 1.3467523469616938E-01
X_6642407_SNP G C 0.2312 46 153 0.144 1.3466261739976337E-01
X_6642448_SNP G A 0.2161 43 156 0.1565 1.1942336075067572E-01
X_6642460_SNP A T 0.2132 42 155 0.1825 1.4773925476888050E-01
X_6642465_SNP C A 0.2165 42 152 0.1363 1.3566206531114122E-01
X_6642470_SNP A G 0.1888 37 159 0.06653 3.8179341572861569E-02
X_6642480_SNP A G 0.199 39 157 0.1302 9.8780023074496071E-02
X_6642506_SNP G A 0.2042 39 152 0.2417 2.1459499763632750E-01
X_6642542_SNP G A 0.2183 43 154 0.1052 1.0240686926483766E-01
X_6643036_SNP A G 0.2011 38 151 0.2495 2.6682475274813555E-01
X_6643040_SNP T A 0.4833 87 93 0.2588 6.8753887127608038E-01
X_6643082_INS AACAGAGA A 0.4216 78 107 0.6856 9.0051002071709252E-01
X_6643083_INS T TCAGAGAT 0.4649 86 99 0.7601 9.3262555905972722E-01
X_6643090_INS ACA A 0.4855 84 89 0.9316 9.3331113355807538E-01
X_6643129_SNP T A 0.07035 14 185 0.1496 4.4211273490255637E-02
X_6643280_SNP T C 0.201 40 159 0.4036 3.3935245526702540E-01
X_6643458_SNP G T 0.2843 56 141 0.4953 2.6567625545972007E-01
X_6643784_DEL A ATTTC 0.3141 60 131 0.0816 6.6817834703679385E-02
X_6643814_DEL A ACTCAGAA 0.3352 61 121 0.04168 2.4612859636700010E-02
X_6643908_SNP G A 0.3026 59 136 0.251 8.0397191274985597E-02
X_6643909_SNP C A 0.159 31 164 0.3749 2.9336812952756552E-01
X_6643911_SNP G A 0.3728 63 106 0.2478 2.7029378991616182E-01
X_6643915_SNP C T 0.1546 30 164 0.4723 4.0906540019031890E-01
X_6643924_INS C CGGGATCGCC 0.4886 86 90 0.03677 2.0881166876034918E-02
X_6644009_SNP C T 0.1066 21 176 0.4581 2.0783938631413179E-01
X_6644141_SNP T C 0.05076 10 187 0.4817 6.4946133468362821E-01
X_6644162_SNP C G 0.1574 31 166 0.146 1.1217205255304019E-01
X_6644262_SNP A G 0.1616 32 166 0.1429 1.0732669391819494E-01
X_6644310_DEL ACAATACATA A 0.2316 44 146 0.04595 3.9312728239108398E-02
X_6644393_DEL T TT 0.4545 90 108 0.5783 4.8286546407354869E-01
X_6644398_SNP A C 0.2872 56 139 0.1342 1.0561468070456392E-01
X_6644429_SNP C T 0.1939 38 158 0.1972 1.6519276337397160E-01
X_6644430_SNP A G 0.1929 38 159 0.2789 2.4336255534359919E-01
X_6644439_SNP T G 0.2487 49 148 0.0389 4.5592956777908200E-02
X_6644495_SNP G T 0.159 31 164 0.1701 1.2894095380166237E-01
X_6644526_DEL A AATGACCATATGCAA 0.1709 34 165 0.4459 4.5640302095632324E-01
X_6644566_SNP G A 0.269 53 144 0.04851 6.0809773864500580E-02
X_6644641_SNP G T 0.2732 53 141 0.07262 7.4176727340734980E-02
X_6644722_SNP A C 0.06061 12 186 0.1066 2.1775143068335312E-01
X_6644725_SNP C T 0.06533 13 186 0.08381 1.5151887205907988E-01
X_6644777_SNP T G 0.1907 37 157 0.1984 1.8828384819918420E-01
X_6645002_SNP C T 0.1675 32 159 0.03145 2.0208203691767485E-02
X_6645015_SNP C A 0.2 38 152 0.04447 3.4083792684298668E-02
X_6645065_SNP T A 0.1574 31 166 0.3821 2.8989616499048532E-01
X_6645104_SNP A T 0.202 40 158 0.05066 5.3330637276034300E-02
X_6645363_SNP T C 0.2915 58 141 0.09716 9.8110503000530369E-02
X_6645366_SNP T C 0.1717 34 164 0.2579 1.9684771194329087E-01
X_6645387_SNP A G 0.2538 50 147 0.1842 1.2661702281376153E-01
X_6645431_SNP C T 0.3112 61 135 0.5372 2.4025452189418184E-01
X_6645438_SNP G T 0.2194 43 153 0.1544 1.0829043438936947E-01
X_6645453_DEL T TTTCGAGTTGAGT 0.3793 66 108 0.7751 6.1047255624167751E-01
X_6645480_SNP T C 0.2143 42 154 0.3006 2.5551222392480633E-01
X_6645616_SNP A G 0.1598 31 163 0.4197 3.1678350860091964E-01
X_6645634_SNP G T 0.3125 60 132 0.02896 4.5655303954499980E-02
X_6645637_SNP A C 0.1077 21 174 0.02894 8.8320922833187709E-02
X_6645704_SNP C T 0.1117 22 175 0.02351 1.0138234584966166E-01
X_6645711_SNP T C 0.1582 31 165 0.2339 1.7488586390414629E-01
X_6645923_SNP T A 0.2172 43 155 0.4253 2.5743295085020967E-01
X_6645993_INS A AC 0.07732 15 179 0.1523 1.2156971651013027E-01
X_6646040_SNP T A 0.1218 24 173 0.2038 1.8160458039478644E-01
X_6646112_SNP G A 0.1472 29 168 0.3123 2.7586270905557364E-01
X_6646217_SNP T C 0.1117 22 175 0.5925 5.4418213569096219E-01
X_6646308_SNP G A 0.4579 87 103 0.2819 1.4782040702156918E-01
X_6646387_SNP C T 0.441 86 109 0.2082 1.0311041006929578E-01
X_6646426_SNP C T 0.2362 47 152 0.2223 3.1235013591450111E-01
X_6646439_SNP G C 0.2362 47 152 0.1861 2.4882623395155234E-01
X_6646441_SNP G A 0.235 47 153 0.2119 3.0154496778631124E-01
X_6646512_SNP C T 0.4611 89 104 0.8584 6.9736550718748869E-01
X_6646521_SNP T C 0.4508 87 106 0.9121 8.4065143696793354E-01
X_6646564_SNP C T 0.3795 74 121 0.9478 9.4950602978282173E-01
X_6646616_SNP A G 0.1414 28 170 0.01496 1.3345888496736312E-02
X_6646617_SNP A T 0.1371 27 170 0.01106 9.8423334804199382E-03
X_6646619_DEL T GG 0.1237 24 170 0.009519 7.7549620487409807E-03
X_6646622_DEL T TGGC 0.1414 28 170 0.01654 1.4258170980305736E-02
X_6646631_DEL A AGCAAAGGTGT 0.15 30 170 0.01572 1.2978798631335537E-02
X_6646644_SNP A G 0.15 30 170 0.01572 1.2978798631335537E-02
X_6646645_SNP T G 0.15 30 170 0.01572 1.2978798631335537E-02
X_6646661_SNP C G 0.1472 29 168 0.02789 2.2712291269889790E-02
X_6646737_SNP A G 0.06806 13 178 0.5213 4.3963389266522246E-01
X_6646767_SNP T G 0.09744 19 176 0.2209 2.4551448465229919E-01
X_6646850_SNP G A 0.4564 89 106 0.3567 5.2869073544933687E-01
X_6646882_SNP T C 0.1385 27 168 0.04548 5.9583097835115242E-02
X_6647028_DEL G GTAAACGCTTTTGGATAAGTCCAACTGAGCGCTTGG 0.07407 14 175 0.4754 5.5525494043280155E-01
X_6647102_SNP A T 0.2806 55 141 0.2881 4.9007359720964339E-01
X_6647106_SNP T C 0.3918 76 118 0.6815 6.1368321780540391E-01
X_6647132_SNP A G 0.4023 70 104 0.3129 4.4143830611539725E-01
X_6647141_SNP T A 0.075 15 185 0.9569 7.3838500972424659E-01
X_6647157_SNP T C 0.3895 74 116 0.3197 4.7470388362757265E-01
X_6647160_SNP C G 0.4798 95 103 0.3145 3.6095175539331248E-01
X_6647166_SNP A C 0.4663 90 103 0.2468 2.8733171797112833E-01
X_6647297_SNP A T 0.3455 66 125 0.09117 4.6158175254488308E-02
X_6647312_SNP G T 0.3125 60 132 0.6838 7.6819828737368534E-01
X_6647334_SNP A C 0.3041 59 135 0.3134 1.9571062788881632E-01
X_6647339_SNP T G 0.2727 54 144 0.1908 1.4697295769362706E-01
X_6647466_SNP A T 0.4 78 117 0.8129 6.7980505186782270E-01
X_6647525_SNP A G 0.135 27 173 0.01106 1.4710336538800172E-02
X_6647780_SNP A T 0.1055 21 178 0.2976 2.7766203204186923E-01
X_6647788_SNP T C 0.1859 37 162 0.3126 4.7025899011493444E-01
X_6647844_SNP T C 0.25 49 147 0.2483 4.7390807483875419E-01
X_6647893_SNP C T 0.356 68 123 0.9666 7.6988764705246937E-01
X_6647895_SNP A G 0.1106 22 177 0.06582 5.8613868433405068E-02
X_6647913_SNP G A 0.1523 30 167 0.1784 1.7323908732436910E-01
X_6647961_SNP A C 0.1574 31 166 0.1248 1.4640263094935513E-01
X_6648081_SNP T C 0.2629 51 143 0.4333 4.0454625991243376E-01
X_6648219_SNP T C 0.1313 26 172 0.0566 7.6381576356658348E-02
X_6648228_SNP G T 0.07538 15 184 0.3903 9.8556871227881770E-01
X_6648249_SNP T C 0.3909 77 120 0.6247 6.4185655979583711E-01
X_6648351_SNP T G 0.2081 41 156 0.1534 3.4125406080662302E-01
X_6648786_SNP G C 0.05528 11 188 0.7763 6.3829904031279838E-01
X_6648846_SNP A T 0.4767 92 101 0.3231 2.4858484470819020E-01
X_6648852_SNP T C 0.4844 93 99 0.3309 2.3028162022649279E-01
X_6649311_SNP C T 0.4639 90 104 0.07801 3.6088636062982939E-02
X_6649320_SNP T C 0.05181 10 183 0.008128 1.1723512798487306E-02
X_6649485_SNP T A 0.398 78 118 0.2413 1.1662578083084907E-01
X_6649522_SNP T A 0.17 34 166 0.1655 1.6665285822110376E-01
X_6649524_SNP A G 0.17 34 166 0.1655 1.6665285822110376E-01
X_6649543_SNP T G 0.1692 33 162 0.1692 1.6972765336957851E-01
X_6649545_SNP C G 0.5 97 97 0.4605 3.5571683622488459E-01
X_6649598_DEL A ATCAGATA 0.132 26 171 0.9284 8.2769985550972414E-01
X_6649622_SNP A G 0.4948 95 97 0.471 2.7266779797560103E-01
X_6649719_SNP G A 0.09184 18 178 0.9318 9.7235474780412801E-01
X_6649783_SNP A C 0.09184 18 178 0.7717 7.8514109153981504E-01
X_6649784_SNP C A 0.08763 17 177 0.8837 9.1265142183206949E-01
X_6649813_INS T TTAGCGCTTTCAAAGT 0.2615 51 144 0.7365 7.9968307785552839E-01
X_6649848_SNP G T 0.2576 51 147 0.6715 7.0485810110020863E-01
X_6649857_SNP G A 0.09694 19 177 0.8204 7.6723418394108123E-01
X_6649882_SNP C T 0.3198 63 134 0.7804 4.0735703292176573E-01
X_6649889_SNP G A 0.2564 50 145 0.7407 7.6157340403407137E-01
X_6649911_SNP C T 0.1005 20 179 0.8402 7.2233114473539306E-01
X_6649941_DEL A AC 0.3804 70 114 0.6265 2.3811252244814474E-01
X_6649945_SNP C T 0.3938 76 117 0.4547 1.5891998996075218E-01
X_6649946_DEL G GCCAAA 0.4031 79 117 0.5226 2.5107630796647518E-01
X_6649956_SNP T A 0.3969 77 117 0.6778 4.9120643889391669E-01
X_6649958_SNP T A 0.4082 80 116 0.3736 1.8244519376008794E-01
X_6649960_DEL C AATAGCAGTTAAATA 0.3874 74 117 0.6135 4.3386544716150011E-01
X_6649999_SNP C T 0.4197 81 112 0.5268 2.8059986856294339E-01
X_6650006_SNP G T 0.4062 78 114 0.8215 5.2919357270384770E-01
X_6650018_SNP C G 0.3958 76 116 0.6346 3.9794523564721540E-01
X_6650125_DEL TCACTCT T 0.267 51 140 0.7524 6.8148456902359800E-01
X_6650132_INS A ATTTTCAAGGCTTGAAGAAA 0.2642 51 142 0.6742 5.9618639536886897E-01
X_6650135_SNP C T 0.2642 51 142 0.6524 6.4372597017208011E-01
X_6650226_SNP C T 0.05128 10 185 0.7745 7.5219933794595673E-01
X_6650563_SNP A C 0.1122 22 174 0.1561 1.1588978864143784E-01
X_6650749_SNP C T 0.102 20 176 0.07535 3.2470338266598980E-02
X_6650804_SNP G A 0.1768 35 163 0.3095 5.4323485453499265E-01
X_6650855_SNP C T 0.09 18 182 0.4814 4.7668597915210731E-01
X_6651017_SNP A G 0.1134 22 172 0.3563 2.1495014728888373E-01
X_6651063_SNP C G 0.133 25 163 0.4152 3.7740958458182028E-01
X_6651129_SNP G A 0.07143 14 182 0.897 7.5352399735219355E-01
X_6651280_SNP C T 0.3023 52 120 0.459 5.1187400344254208E-01
X_6651306_SNP A G 0.05714 10 165 0.9842 7.0688672126161323E-01
X_6651409_INS T TT 0.1782 31 143 0.05194 2.2735464952104985E-02
X_6651486_SNP G C 0.3046 60 137 0.5305 4.0199340764158409E-01
X_6651577_SNP A C 0.1269 25 172 0.09756 5.5993883488658108E-02
X_6651636_SNP A G 0.05612 11 185 0.4037 3.2386194753186071E-01
X_6651730_SNP C T 0.05556 11 187 0.7691 6.2943560350022498E-01
X_6651839_INS GA G 0.1975 32 130 0.6639 7.4442883154950135E-01
X_6651846_INS A AAA 0.2717 50 134 0.5859 7.5328588053189682E-01
X_6651926_SNP T C 0.1307 26 173 0.1416 1.0961196125691808E-01
X_6651988_SNP T A 0.132 26 171 0.139 1.0626349862873652E-01
X_6652134_DEL CAAGT C 0.2312 43 143 0.1962 1.2104538048445579E-01
X_6652153_SNP A G 0.3098 57 127 0.6655 6.1401816918181829E-01
X_6652205_DEL AA A 0.3085 58 130 0.4815 3.6383879579576717E-01
X_6652568_SNP T C 0.1436 28 167 0.1625 1.3580186876108769E-01
X_6652600_SNP T C 0.2741 54 143 0.1841 7.6535325852243638E-02
X_6652614_SNP A T 0.1295 25 168 0.1469 1.0099554190970450E-01
X_6652864_SNP G T 0.06599 13 184 0.5575 4.1427382952029512E-01
X_6652961_SNP T C 0.3604 71 126 0.6855 4.3258846629677883E-01
X_6653139_SNP G A 0.4219 81 111 0.7632 9.4825056840301880E-01
X_6653140_SNP T C 0.4093 79 114 0.9869 6.7245335193648714E-01
X_6653348_SNP T G 0.197 39 159 0.5041 2.6684095764756421E-01
X_6653349_SNP T C 0.196 39 160 0.5041 2.6938649620553179E-01
X_6653587_SNP A G 0.12 24 176 0.6828 6.4077815928066073E-01
X_6653966_SNP G T 0.12 24 176 0.6828 6.4077815928066073E-01
X_6654673_SNP T A 0.205 41 159 0.6851 6.7360970811867071E-01
X_6655206_SNP T G 0.196 39 160 0.6271 5.9389159043552464E-01
X_6655211_SNP T C 0.2121 42 156 0.6698 4.1118078446573136E-01
X_6655333_SNP G T 0.2062 40 154 0.4459 2.9884848490603610E-01
X_6655361_SNP T C 0.1667 33 165 0.8546 8.0073967616891606E-01
X_6655379_SNP T C 0.1458 28 164 0.8722 9.3631176294564178E-01
X_6655434_SNP A G 0.2525 50 148 0.6064 5.5305114332194860E-01
X_6655534_SNP C A 0.232 45 149 0.1157 7.2387152968948376E-02
X_6655544_SNP C A 0.2487 49 148 0.1295 7.6442837694412583E-02
X_6655600_SNP G C 0.2398 47 149 0.08161 7.2468692688198832E-02
X_6655602_SNP C T 0.2732 53 141 0.3989 3.4415376403037579E-01
X_6655661_SNP A C 0.203 40 157 0.525 5.1769779350327449E-01
X_6656592_SNP G C 0.1327 26 170 0.9392 8.3079323318405418E-01
X_6656600_SNP A G 0.1156 23 176 0.5543 6.4773766711534408E-01
X_6656678_SNP G A 0.2741 54 143 0.2363 2.0069382274875547E-01
X_6656902_SNP G A 0.1256 25 174 0.2549 1.8629608628556715E-01
X_6656941_SNP C T 0.09045 18 181 0.6428 5.7407337629609012E-01
X_6657038_SNP A G 0.1061 21 177 0.7093 5.6636384912453774E-01
X_6657224_SNP A G 0.1055 21 178 0.732 5.8618053569377127E-01
X_6657404_SNP C G 0.0603 12 187 0.6671 6.8779097590657456E-01
X_6657521_SNP T C 0.3299 65 132 0.3179 1.1713440516776885E-01
X_6657522_SNP T C 0.05528 11 188 0.5557 5.4581553114270465E-01
X_6657635_SNP A G 0.2908 57 139 0.3827 2.1498376710146083E-01
X_6657921_SNP G C 0.065 13 187 0.1096 1.4505831223371979E-01
X_6658115_SNP G A 0.1949 38 157 0.5691 4.8897202331393919E-01
X_6658143_SNP A C 0.05051 10 188 0.4109 4.3078977199216639E-01
X_6658281_SNP A T 0.05556 11 187 0.4979 5.4245433538826249E-01
X_6658333_SNP C T 0.1768 35 163 0.5444 4.6365403353165446E-01
X_6658727_SNP G A 0.1224 24 172 0.8511 9.8920832996568420E-01
X_6659680_DEL A ATGATAATTCAGA 0.08377 16 175 0.6324 4.5038007376888822E-01
X_6659909_SNP C T 0.1515 30 168 0.8209 7.1387192828862989E-01
X_6660025_SNP T C 0.1162 23 175 0.8022 6.8531373987813704E-01
X_6660733_SNP T C 0.3557 69 125 0.5255 9.5160978047040490E-01
X_6660867_SNP A C 0.12 24 176 0.8442 7.6178388600270508E-01
X_6660915_SNP T C 0.1055 21 178 0.2789 4.9551460395686764E-01
X_6661212_SNP A T 0.1111 22 176 0.7708 6.5737383193673260E-01
X_6661213_SNP T C 0.1156 23 176 0.8104 7.1809638117057462E-01
X_6661541_SNP C T 0.09694 19 177 0.6295 4.9797505023377331E-01
X_6661871_SNP T C 0.2553 48 140 0.9957 9.6947510773643308E-01
X_6661874_SNP C T 0.3226 60 126 0.8496 8.7543089405355634E-01
X_6661876_SNP G A 0.2513 47 140 0.9786 9.8505753226304393E-01
X_6661881_SNP A G 0.117 22 166 0.9977 9.4198662743724881E-01
X_6662738_SNP A G 0.05528 11 188 0.5689 6.8669850468875526E-01
X_6663639_SNP G A 0.1106 22 177 0.7709 6.9375064279625498E-01
X_6663949_SNP C T 0.1111 22 176 0.1346 1.2725734927430277E-01
X_6663958_SNP T C 0.25 49 147 0.2592 3.3378726032857742E-01
X_6664233_SNP T C 0.1641 32 163 0.1213 1.1944720774021667E-01
X_6664242_SNP T C 0.05076 10 187 0.1165 7.9856612553606765E-02
X_6664432_DEL A AA 0.06044 11 171 0.0647 4.9725396229663189E-02
X_6664500_SNP C T 0.1777 35 162 0.1782 1.9319192306776900E-01
X_6664503_SNP C T 0.1768 35 163 0.1723 1.9748639088092346E-01
X_6664639_DEL AAAATCGAAA TTT 0.2303 38 127 0.1798 2.2513712747925207E-01
X_6664651_SNP G T 0.2538 50 147 0.7459 8.7144789569132663E-01
X_6664816_SNP A G 0.06061 12 186 0.4446 5.1975695534850330E-01
X_6664866_SNP T C 0.0603 12 187 0.6271 7.9437323359620726E-01
X_6664868_SNP T C 0.05556 11 187 0.8466 9.2895931051237102E-01
X_6664925_SNP T G 0.06061 12 186 0.6346 8.0732736648829517E-01
X_6664929_SNP A T 0.0603 12 187 0.6271 7.9437323359620726E-01
X_6664973_SNP C T 0.06091 12 185 0.6446 8.0776233562492505E-01
X_6664983_DEL T TC 0.1256 25 174 0.1695 1.9086902784798609E-01
X_6664985_DEL ACATATG A 0.195 39 161 0.1422 1.8557073463669937E-01
X_6664994_SNP T C 0.195 39 161 0.1422 1.8557073463669937E-01
X_6664997_DEL G ACATA 0.1212 24 174 0.2027 2.0284566704503793E-01
X_6665003_SNP A G 0.191 38 161 0.4927 5.8761603600604051E-01
X_6665055_SNP T C 0.1122 22 174 0.6866 6.5014283174964038E-01
X_6665069_SNP T C 0.06061 12 186 0.9377 8.7518490257199077E-01
X_6665093_SNP T A 0.1066 21 176 0.1186 1.2284810394885981E-01
X_6665109_SNP C A 0.12 24 176 0.1286 1.3370922920964756E-01
X_6665118_SNP G A 0.12 24 176 0.1286 1.3370922920964756E-01
X_6665145_SNP G T 0.1071 21 175 0.0824 8.3332749229353964E-02
X_6665212_SNP G C 0.08081 16 182 0.9676 9.4334244880124163E-01
X_6665391_SNP A T 0.1015 20 177 0.09286 7.7051332013073376E-02
X_6665700_SNP T C 0.05 10 190 0.7694 7.3070193340817702E-01
X_6665704_SNP C G 0.1156 23 176 0.1129 1.1143650662151328E-01
X_6665727_DEL CCATCCTGATCACC C 0.2228 43 150 0.147 1.2625421491782085E-01
X_6665972_SNP G A 0.1744 34 161 0.1716 1.8575253495339639E-01
X_6666002_SNP T A 0.1608 32 167 0.1391 1.6077545181227459E-01
X_6666218_SNP A G 0.085 17 183 0.3153 4.5626843813521833E-01
X_6666353_SNP G C 0.1111 22 176 0.105 1.2116798068409373E-01
X_6666365_SNP G T 0.1392 27 167 0.07725 9.2378374688554254E-02
X_6666378_SNP C A 0.1692 33 162 0.02219 3.3322560480529402E-02
X_6666379_SNP A G 0.171 33 160 0.03749 9.7152219635348924E-02
X_6666417_SNP A G 0.1061 21 177 0.08868 9.5570883585981203E-02
X_6666564_SNP C T 0.1558 31 168 0.114 1.6246398129322015E-01
X_6666642_SNP T C 0.08808 17 176 0.0427 4.5979734472822414E-02
X_6666773_SNP T A 0.1005 20 179 0.06548 7.2581005089129985E-02
X_6666806_SNP T A 0.1005 20 179 0.06548 7.2581005089129985E-02
X_6666936_SNP G A 0.4518 89 108 0.7196 5.8951217038607007E-01
X_6667008_SNP G C 0.4847 95 101 0.4005 3.5541207278409259E-01
X_6667122_SNP T C 0.4398 84 107 0.3054 2.3782319765181015E-01
X_6667254_SNP G C 0.155 31 169 0.1287 1.6914854930583989E-01
X_6667335_SNP A G 0.07614 15 182 0.6381 9.7864395182876329E-01
X_6667405_SNP C G 0.05025 10 189 0.4553 4.8532180800720925E-01
X_6667562_SNP T A 0.3472 67 126 0.8486 9.9988823638224789E-01
X_6667573_SNP A C 0.3538 69 126 0.9557 8.0459661606883626E-01
X_6667594_SNP G T 0.3909 77 120 0.895 8.0909961339243408E-01
X_6667598_SNP A T 0.1641 32 163 0.1014 1.3985113166558893E-01
X_6667641_SNP G A 0.3668 73 126 0.8243 7.2446239416033231E-01
X_6667652_SNP G A 0.3116 62 137 0.8335 7.0411213843308029E-01
X_6667682_SNP T C 0.05025 10 189 0.9113 9.1935076782403946E-01
X_6667826_SNP A G 0.4293 85 113 0.3661 3.3811792567989751E-01
X_6667834_SNP G A 0.4691 91 103 0.2094 3.3663195457802597E-01
X_6668217_SNP C T 0.474 91 101 0.3117 3.8111893288552534E-01
X_6668262_SNP C T 0.07071 14 184 0.7834 3.1560660330167256E-01
X_6668319_SNP C T 0.07107 14 183 0.9529 8.0631106382298678E-01
X_6668373_SNP A T 0.1061 21 177 0.03332 3.9892226887722843E-02
X_6668441_SNP A G 0.4375 84 108 0.4797 3.5531819544737986E-01
X_6668494_SNP G T 0.1156 23 176 0.1302 1.5133933138763267E-01
X_6668501_DEL T TCCAGGTACGT 0.102 20 176 0.0253 3.2015208962421306E-02
X_6668541_SNP G C 0.1066 21 176 0.6615 6.5477323059652370E-01
X_6668717_SNP T C 0.09794 19 175 0.9712 9.3008299099262548E-01
X_6668757_SNP G T 0.2234 42 146 0.2446 2.9736574445178476E-01
X_6668823_SNP C G 0.1917 37 156 0.08781 1.1637849463327410E-01
X_6668862_SNP G A 0.1885 36 155 0.1633 2.3803470968306040E-01
X_6669015_SNP T C 0.1875 36 156 0.05371 7.3681806009071593E-02
X_6669096_SNP T C 0.1823 35 157 0.882 9.2154634315028949E-01
X_6669249_SNP G T 0.2424 48 150 0.2442 2.8509009407916852E-01
X_6669525_DEL C CGATTG 0.2176 42 151 0.8827 7.8829063367533958E-01
X_6669644_SNP A G 0.3814 74 120 0.3026 2.4098830692919682E-01
X_6669646_DEL T CAG 0.3795 74 121 0.3614 3.7798579282612599E-01
X_6669784_SNP A T 0.1371 27 170 0.09217 1.2804355103973708E-01
X_6669793_SNP C A 0.1206 24 175 0.02333 2.7971817768240367E-02
X_6669821_SNP T C 0.1106 22 177 0.01978 2.4541421366764682E-02
X_6670270_SNP T A 0.3469 68 128 0.2412 1.5073630266347582E-01
X_6670289_SNP G A 0.3418 67 129 0.2787 1.7047454137593288E-01
X_6670324_SNP A C 0.335 66 131 0.241 1.3040686118572309E-01
X_6670543_SNP A T 0.4256 83 112 0.5924 4.5601240013981126E-01
X_6670588_SNP A G 0.07107 14 183 0.1109 1.4677450760839927E-01
X_6670773_SNP C T 0.07071 14 184 0.007719 9.8322112905454926E-03
X_6670789_SNP C T 0.1005 20 179 0.03736 5.1688872872113711E-02
X_6670797_SNP A C 0.1005 20 179 0.03736 5.1688872872113711E-02
X_6670798_SNP C A 0.1005 20 179 0.03736 5.1688872872113711E-02
X_6670845_SNP T A 0.0804 16 183 0.00871 1.0699304716405065E-02
X_6670880_SNP T C 0.1212 24 174 0.0803 9.3424166583041757E-02
X_6671577_SNP C G 0.06566 13 185 0.05367 8.2344949069604614E-02
X_6671583_SNP A T 0.08586 17 181 0.05471 5.6347266113779368E-02
X_6671609_SNP T G 0.1827 36 161 0.2802 1.8532847488755122E-01
X_6671611_SNP C T 0.08586 17 181 0.05471 5.6347266113779368E-02
X_6671612_SNP G A 0.07653 15 181 0.02706 2.6161407386495750E-02
X_6671705_SNP A T 0.1364 27 171 0.4171 5.3207144371764448E-01
X_6672207_SNP C A 0.1055 21 178 0.8329 7.4949804076496584E-01
X_6672238_SNP C A 0.1156 23 176 0.5993 5.5304093794674980E-01
X_6672526_SNP C G 0.101 20 178 0.9927 6.7255211201341503E-01
X_6672816_INS C CC 0.3613 69 122 0.1783 2.3361291163816589E-01
X_6672866_SNP G C 0.2296 45 151 0.3914 4.8193858852771265E-01
X_6673069_SNP A G 0.101 20 178 0.4271 3.5864943929799631E-01
X_6673200_SNP G A 0.3604 71 126 0.01807 2.7036694696280998E-02
X_6673260_INS ATTCGTTTCATTTTGGACAGAAGACCATCGC A 0.09744 19 176 0.7849 6.8646436354566842E-01
X_6673313_SNP T G 0.08081 16 182 0.5034 3.9721812614901963E-01
X_6673508_SNP A G 0.1122 22 174 0.3661 2.9270739052798211E-01
X_6673536_SNP T G 0.1173 23 173 0.3044 2.5844276103990804E-01
X_6673550_SNP A T 0.1071 21 175 0.4304 3.5531564982269159E-01
X_6673588_DEL G GTTGGCTCG 0.0829 16 177 0.3295 2.3525680758605305E-01
X_6673592_SNP A G 0.2791 48 124 0.1143 1.2179809306723788E-01
X_6673641_INS T TT 0.09744 19 176 0.6238 5.5793593884246873E-01
X_6673642_INS TT C 0.09744 19 176 0.6196 5.4494480081473440E-01
X_6673654_DEL A AA 0.2921 52 126 0.01106 8.1940933978887406E-03
X_6673837_SNP C A 0.1523 30 167 0.06944 1.3159812005720883E-01
X_6673838_SNP C A 0.148 29 167 0.1102 1.9860561991756187E-01
X_6673918_SNP A G 0.1888 37 159 0.4608 5.2304027584238877E-01
X_6674035_SNP A T 0.1658 33 166 0.1286 2.0531970601436467E-01
X_6674049_SNP C G 0.1055 21 178 0.3582 3.1587069408045221E-01
X_6674051_SNP C T 0.1531 30 166 0.09976 1.8298468919995747E-01
X_6674073_INS A AA 0.07447 14 174 0.2872 4.3293768599295168E-01
X_6674192_SNP A G 0.05025 10 189 0.9466 6.0543522183503229E-01
X_6674345_SNP A G 0.1693 32 157 0.2803 3.9414778763689096E-01
X_6674351_SNP A T 0.1675 32 159 0.3038 4.6066891303297786E-01
X_6674381_SNP A G 0.09474 18 172 0.1218 1.2314292755439393E-01
X_6674423_SNP C T 0.09375 18 174 0.1358 1.3468754471247535E-01
X_6674425_SNP T G 0.1968 37 151 0.3232 3.6847622248319900E-01
X_6674533_SNP T C 0.1758 32 150 0.09753 1.4144770878332591E-01
X_6674535_SNP A G 0.172 32 154 0.08596 1.4953364301428862E-01
X_6674543_DEL A ATGCCCCA 0.0914 17 169 0.3566 2.4947389097582562E-01
X_6674570_SNP C T 0.1979 38 154 0.09433 1.8933966904000388E-01
X_6674582_SNP G A 0.05102 10 186 0.5691 6.0805839037304876E-01
X_6674669_SNP T A 0.1111 20 160 0.4898 3.9057446859306566E-01
X_6674954_SNP T G 0.1066 21 176 0.4374 4.6329120574218208E-01
X_6675143_SNP C T 0.2251 43 148 0.07465 1.3677726770121967E-01
X_6675347_SNP G C 0.1359 25 159 0.9164 9.2399151525379708E-01
X_6675530_DEL TTCATTGATTGATT T 0.1739 28 133 0.6468 8.4842496905359022E-01
X_6675688_SNP T G 0.1939 38 158 0.9398 8.5209084019533254E-01
X_6675726_SNP A G 0.08543 17 182 0.03249 9.6848586252490265E-02
X_6675858_SNP A G 0.09596 19 179 0.6218 6.7520048909211949E-01
X_6675870_SNP T C 0.06806 13 178 0.8638 8.9476973464816523E-01
X_6675937_INS G GTAGTTAG 0.3889 70 110 0.6054 7.0123481507021412E-01
X_6676036_SNP T C 0.3469 68 128 0.7661 8.1069730131242579E-01
X_6676375_SNP A G 0.08 16 184 0.3269 1.1538588878348788E-01
X_6676530_SNP T A 0.134 26 168 0.6684 3.4942182454076454E-01
X_6676673_SNP A G 0.0603 12 187 0.2807 3.0024240139525560E-01
X_6676715_SNP G A 0.07653 15 181 0.886 8.0990765657976937E-01
X_6676745_SNP A G 0.3281 63 129 0.5971 5.3142017730554869E-01
X_6676790_SNP G A 0.2 40 160 0.5441 3.5817695347303136E-01
X_6676832_SNP T G 0.2092 41 155 0.4439 2.6765194960539784E-01
X_6676838_SNP T C 0.2228 43 150 0.7235 4.9795934665400565E-01
X_6676850_SNP C G 0.06566 13 185 0.958 8.4563516659493954E-01
X_6676935_SNP C G 0.075 15 185 0.8267 9.7834751550773191E-01
X_6676947_SNP T C 0.1111 22 176 0.5007 2.6398754451583772E-01
X_6676955_SNP C A 0.2273 45 153 0.6123 5.6820513899900027E-01
X_6676956_SNP A T 0.2261 45 154 0.6215 5.7780941994763002E-01
X_6676971_SNP T G 0.07071 14 184 0.9913 7.9654375835010294E-01
X_6676975_SNP C A 0.1472 29 168 0.4986 5.6656510642478319E-01
X_6676977_SNP G A 0.1472 29 168 0.5164 5.9320254977421460E-01
X_6676978_SNP T G 0.1465 29 169 0.5496 6.1787379541071297E-01
X_6677004_SNP G C 0.203 40 157 0.7286 4.9693355687775598E-01
X_6677364_SNP A G 0.2366 44 142 0.5906 6.9207899577043608E-01
X_6677390_SNP C T 0.3247 63 131 0.2127 2.5512261715036577E-01
X_6677424_SNP T C 0.2828 56 142 0.3651 3.4048157644611943E-01
X_6677439_SNP A G 0.1709 34 165 0.3966 6.0508293898221077E-01
X_6677592_SNP T C 0.1237 24 170 0.4963 4.3076290169638287E-01
X_6677597_SNP G A 0.1667 33 165 0.9372 8.3306430045735180E-01
X_6677613_SNP A T 0.1162 23 175 0.5054 3.4923189362534091E-01
X_6677617_SNP C T 0.3929 77 119 0.4624 3.2871192383059611E-01
X_6677620_SNP T A 0.07614 15 182 0.8012 6.4227222854169597E-01
X_6677652_SNP C T 0.07071 14 184 0.7832 7.4550869237570327E-01
X_6677660_SNP T A 0.1313 26 172 0.5767 4.8932548337904203E-01
X_6677678_SNP G C 0.3351 65 129 0.7249 6.1850439241418220E-01
X_6677828_SNP A G 0.4359 85 110 0.9418 9.6196266736801073E-01
X_6678080_SNP C T 0.2474 48 146 0.4667 6.7029902349927917E-01
X_6678099_SNP G A 0.1392 27 167 0.6124 7.8265692885177596E-01
X_6678130_SNP C G 0.401 77 115 0.5887 3.4054122016749766E-01
X_6678149_SNP C T 0.4086 76 110 0.5972 4.0012800719421593E-01
X_6678250_SNP A G 0.2827 54 137 0.7427 3.9993967132735209E-01
X_6678263_SNP G A 0.2394 45 143 0.4719 2.9495119549049265E-01
X_6678449_SNP T C 0.4438 79 99 0.7666 6.6406979576274305E-01
X_6678458_SNP A G 0.125 24 168 0.4779 4.6992584343271948E-01
X_6678484_SNP A G 0.09548 19 180 0.7832 9.4272620460366086E-01
X_6678498_SNP C T 0.2398 47 149 0.6666 7.1991682403032131E-01
X_6678554_SNP T C 0.3459 64 121 0.8192 8.2386020880146793E-01
X_6678606_DEL A AA 0.09091 18 180 0.8654 8.7893113948598034E-01
X_6678612_SNP A G 0.1263 25 173 0.4353 7.9552075549955814E-01
X_6678619_DEL C CCGCCTA 0.09091 18 180 0.8654 8.7893113948598034E-01
X_6678635_SNP G A 0.07576 15 183 0.4298 3.2692709812530485E-01
X_6678783_INS G GG 0.0838 15 164 0.09333 1.1737047168837633E-01
X_6678791_SNP A G 0.2194 43 153 0.5059 3.7871263721084825E-01
X_6678821_SNP A G 0.101 20 178 0.7574 5.8919622514790582E-01
X_6678829_SNP A G 0.2147 35 128 0.968 8.7462154472719078E-01
X_6678902_SNP G A 0.298 59 139 0.4077 4.3040912170350953E-01
X_6678919_SNP T C 0.335 66 131 0.2783 4.0697746876718011E-01
X_6678963_SNP T G 0.05 10 190 0.5198 7.7867843747780507E-01
X_6678972_SNP A C 0.1875 33 143 0.7288 3.0889564593271812E-01
X_6679028_SNP G A 0.3866 75 119 0.5085 3.1725368971086665E-01
X_6679124_SNP G A 0.4031 79 117 0.8732 9.5634905373548762E-01
X_6679129_SNP A T 0.449 88 108 0.9928 9.8259450654443992E-01
X_6679150_SNP A T 0.2 39 156 0.2136 1.3312288717352361E-01
X_6679173_SNP C T 0.4639 90 104 0.6135 8.5501720482815247E-01
X_6679203_SNP G A 0.2908 57 139 0.8123 6.6786630085616849E-01
X_6679242_SNP T A 0.3046 60 137 0.8309 8.3590729359458404E-01
X_6679243_SNP A T 0.3026 59 136 0.9156 7.2978870265991680E-01
X_6679245_SNP T A 0.301 59 137 0.9321 7.4668795710938429E-01
X_6679267_SNP T A 0.3061 60 136 0.7042 9.8469250107816209E-01
X_6679282_SNP T C 0.3131 62 136 0.8626 9.2149812142147458E-01
X_6679287_SNP T A 0.09137 18 179 0.6882 5.1216153511075491E-01
X_6679299_SNP T C 0.1015 20 177 0.7693 6.3911007900421835E-01
X_6679347_SNP C A 0.2857 56 140 0.7601 4.8704096397290031E-01
X_6679670_SNP T G 0.05025 10 189 0.5658 9.0383975013954587E-01
X_6679736_SNP T G 0.3112 61 135 0.8709 7.5518449662172160E-01
X_6679737_SNP G C 0.3147 62 135 0.9544 6.8540948716428429E-01
X_6679745_SNP C T 0.4359 85 110 0.9958 6.5483697285214904E-01
X_6679810_SNP T C 0.4286 84 112 0.9008 5.5841265150225172E-01
X_6679879_SNP A G 0.1939 38 158 0.9122 6.3560200307813297E-01
X_6679912_DEL C CTGC 0.3209 60 127 0.3903 2.4426638182833071E-01
X_6679937_SNP A G 0.198 39 158 0.9628 8.0462214546015964E-01
X_6679976_SNP C T 0.5 96 96 0.9156 7.0934583287565123E-01
X_6680030_DEL T TATA 0.2564 50 145 0.401 6.8329396166746670E-01
X_6680124_DEL A AA 0.2339 40 131 0.08904 6.0224015244423230E-02
X_6680229_SNP T C 0.09794 19 175 0.7157 6.9644851059122348E-01
X_6680235_SNP T G 0.1548 26 142 0.7196 6.6029802795117010E-01
X_6680280_SNP A G 0.1077 21 174 0.5236 5.3006250884826644E-01
X_6680289_SNP C T 0.254 48 141 0.6237 7.3072717557235345E-01
X_6680370_SNP A G 0.09189 17 168 0.8441 8.5042438625407513E-01
X_6680418_SNP G A 0.09375 15 145 0.927 5.5601555595024132E-01
X_6680446_SNP A G 0.1459 27 158 0.9182 9.6482306704433540E-01
X_6680553_SNP A C 0.09239 17 167 0.5221 6.0088291696436591E-01
X_6680726_SNP T C 0.1066 21 176 0.7166 6.9734793858998179E-01
X_6680741_SNP C T 0.1015 20 177 0.6691 5.9265025936850446E-01
X_6680745_SNP G A 0.3081 61 137 0.4617 1.7502891738571513E-01
X_6680814_SNP A G 0.22 44 156 0.9962 5.3585635790518138E-01
X_6680848_SNP A G 0.115 23 177 0.6742 5.5486143366248075E-01
X_6680893_SNP G C 0.3889 77 121 0.5242 9.4336878903183907E-01
X_6681017_SNP G A 0.2965 59 140 0.3974 2.8840927565277330E-01
X_6681049_SNP A G 0.269 53 144 0.3158 2.4969950721022494E-01
X_6681054_SNP A G 0.06566 13 185 0.5319 7.3747734827022793E-01
X_6681068_SNP T C 0.191 38 161 0.2891 1.5635084098264240E-01
X_6681077_SNP G A 0.3131 62 136 0.1975 8.0502784969403635E-02
X_6681552_SNP A G 0.07538 15 184 0.6848 9.4829155513190955E-01
X_6681982_SNP T G 0.456 83 99 0.541 5.4546575546742027E-01
X_6682023_SNP T C 0.2378 44 141 0.0203 1.6455958058797647E-02
X_6682103_SNP T C 0.2359 46 149 0.05146 4.9776292757708111E-02
X_6682205_DEL T TGTGTACT 0.2514 45 134 0.2103 1.6478026110231192E-01
X_6682290_SNP A G 0.2147 41 150 0.2805 1.4515854717637511E-01
X_6682413_SNP A G 0.2806 55 141 0.5056 6.8237320563710557E-01
X_6682456_SNP A G 0.1218 24 173 0.3051 2.4121293885579975E-01
X_6682461_SNP T C 0.08586 17 181 0.651 5.1269972425365018E-01
X_6682473_SNP G A 0.0804 16 183 0.5097 4.2718128033513103E-01
X_6682480_SNP G T 0.085 17 183 0.6628 5.5538190464030679E-01
X_6682570_SNP G A 0.08081 16 182 0.655 5.7469415213329067E-01
X_6682885_SNP T G 0.1105 21 169 0.5349 8.0140095719946292E-01
X_6683106_SNP A G 0.1897 37 158 0.002106 9.1948091512996100E-03
X_6683145_SNP T A 0.06533 13 186 0.818 6.4470414036528156E-01
X_6683153_SNP G T 0.05 10 190 0.08945 1.3347124926931098E-01
X_6683309_SNP C A 0.4256 83 112 0.01277 3.3186763838923522E-02
X_6683371_SNP C G 0.1217 23 166 0.9307 3.9369691175386468E-01
X_6683418_SNP T G 0.3737 71 119 0.02786 5.3521116406852177E-02
X_6683474_SNP A G 0.3668 73 126 0.1038 1.0040190622449463E-01
X_6683557_SNP C T 0.0804 16 183 0.7848 6.2007940818613849E-01
X_6683577_SNP T A 0.3668 73 126 0.0957 1.1128325337222633E-01
X_6683617_DEL C CC 0.3472 67 126 0.07712 7.0926563146440386E-02
X_6683622_SNP A T 0.3505 68 126 0.04976 5.5524620679117495E-02
X_6683630_SNP T C 0.055 11 189 0.3897 5.5496548143556901E-01
X_6683655_SNP C G 0.4184 82 114 0.1771 9.5688129649888709E-02
X_6683752_SNP C T 0.285 55 138 0.6397 5.3080910198189446E-01
X_6683929_SNP A G 0.4154 81 114 0.1432 1.9023389554616843E-01
X_6683956_SNP A G 0.4745 93 103 0.04609 2.7385987213002928E-02
X_6684025_SNP T C 0.401 77 115 0.1327 8.6944877500441442E-02
X_6684062_INS TTGTGAT T 0.4093 79 114 0.1637 1.5400716714359663E-01
X_6684584_SNP G A 0.2755 54 142 0.4246 6.4239882306580087E-01
X_6684613_SNP C A 0.3368 65 128 0.7892 9.2957363131478177E-01
X_6684616_SNP T A 0.3351 65 129 0.7876 9.2302694253003259E-01
X_6684659_SNP T A 0.07576 15 183 0.4306 4.9175509362510172E-01
X_6684701_SNP G T 0.2821 55 140 0.4251 6.1735077666650162E-01
X_6684726_SNP G A 0.06566 13 185 0.8392 9.5735700020828496E-01
X_6684750_SNP A T 0.3627 70 123 0.6039 9.0524716455639609E-01
X_6684756_SNP G T 0.3438 66 126 0.5415 7.1345964282787711E-01
X_6684770_SNP T C 0.2602 51 145 0.2753 4.1094793354307257E-01
X_6685070_SNP C T 0.4141 82 116 0.7027 9.5959849678554499E-01
X_6685075_SNP A C 0.05528 11 188 0.5986 5.5443061735711607E-01
X_6685132_DEL CC C 0.05155 10 184 0.4465 3.0809642967164186E-01
X_6685150_SNP T C 0.06061 12 186 0.9363 8.5945851083316416E-01
X_6685280_SNP A G 0.06557 12 171 0.8011 6.5467948338044235E-01
X_6685481_DEL AATAGCAGCAACAACAGACGCAGCAGCAGCA A 0.2408 46 145 0.6527 7.7223511979311554E-01
X_6685739_INS GGAAATCG G 0.3568 66 119 0.1182 2.1799902137893001E-01
X_6685795_SNP C G 0.3776 74 122 0.6809 7.6178261569596395E-01
X_6685948_SNP A G 0.2762 50 131 0.4567 4.7720104412580477E-01
X_6685994_INS GCGAT G 0.1522 28 156 0.1097 1.8799625846514367E-01
X_6686000_DEL G GAGGTG 0.05882 10 160 0.2854 2.8802737326496064E-01
X_6686059_SNP A G 0.05699 11 182 0.899 8.7419609817232224E-01
X_6686158_DEL AAGAAAATAAATA A 0.2408 46 145 0.4366 6.9009690074684316E-01
X_6686386_SNP C T 0.1094 21 171 0.7901 8.4320012839307690E-01
X_6686579_SNP C A 0.4093 79 114 0.7558 9.1831221393300744E-01
X_6686594_SNP T C 0.4536 88 106 0.7119 9.1683372090323323E-01
X_6686624_DEL G AAA 0.4691 91 103 0.8197 5.3729177520497240E-01
X_6686636_SNP A G 0.4588 89 105 0.7658 5.1113526739284576E-01
X_6686659_INS T TT 0.4516 84 102 0.8277 6.8373847407452404E-01
X_6686683_SNP C A 0.1888 37 159 0.2487 1.6326500498269436E-01
X_6686778_DEL GG G 0.09794 19 175 0.1145 5.6892682437921373E-02
X_6686889_SNP A G 0.09091 18 180 0.8639 9.2100680535772750E-01
X_6687153_SNP G T 0.2602 51 145 0.8692 6.7659914999396009E-01
X_6687156_SNP A T 0.2564 50 145 0.8266 7.2040160117681928E-01
X_6687287_SNP A G 0.07107 14 183 0.2113 2.0326258410018916E-01
X_6687318_SNP T C 0.1436 28 167 0.9682 7.8817138761219563E-01
X_6687338_SNP G T 0.08808 17 176 0.358 3.5991935603714698E-01
X_6687475_SNP G T 0.07071 14 184 0.8618 9.6295561139523944E-01
X_6687540_INS AT A 0.1071 21 175 0.7644 6.9023859751600214E-01
X_6687548_INS AT A 0.07071 14 184 0.934 5.3710462569619255E-01
X_6687635_SNP G A 0.05 10 190 0.7713 6.5805270155778328E-01
X_6687654_SNP A T 0.05 10 190 0.7713 6.5805270155778328E-01
X_6687935_SNP A G 0.07035 14 185 0.2228 1.4002654322988695E-01
X_6687940_SNP G A 0.075 15 185 0.237 1.4450524256679742E-01
X_6688064_SNP T A 0.4162 82 115 0.5056 4.6716360483183927E-01
X_6688070_INS AT G 0.4141 82 116 0.5054 4.9632079953523789E-01
X_6688160_SNP T G 0.3177 61 131 0.3021 4.2138805543916669E-01
X_6688185_SNP T G 0.4127 78 111 0.6345 5.2860193988085036E-01
X_6688199_SNP G A 0.4574 86 102 0.2743 2.7092548798474747E-01
X_6688220_SNP G A 0.4263 81 109 0.1145 1.3678995136785466E-01
X_6688240_SNP A G 0.3128 61 134 0.3934 5.1975633107725372E-01
X_6688401_SNP A C 0.07071 14 184 0.3113 2.6112604108650739E-01
X_6688614_DEL C CTGTGTTTCACACCAC 0.2811 52 133 0.6021 6.1657712279704324E-01
X_6688680_SNP A G 0.07071 14 184 0.8333 6.5319612858784359E-01
X_6688688_SNP C T 0.08673 17 179 0.6599 6.0638117498091293E-01
X_6688714_SNP T C 0.3333 65 130 0.5259 7.0722242072434716E-01
X_6688716_INS GG G 0.09091 18 180 0.3319 3.1099177352501006E-01
X_6688717_SNP T A 0.3333 66 132 0.6675 8.5750265903417711E-01
X_6688734_SNP A T 0.3212 62 131 0.6076 7.6755710616982320E-01
X_6688740_SNP G A 0.3073 59 133 0.6813 5.9840878028685274E-01
X_6688747_SNP G A 0.3247 63 131 0.6856 5.6954789046132093E-01
X_6688787_SNP A G 0.4249 82 111 0.8839 8.2048432574177199E-01
X_6688851_SNP G A 0.085 17 183 0.2135 1.6235463038458064E-01
X_6688885_SNP T C 0.3469 68 128 0.904 9.5743424470361038E-01
X_6688919_SNP G A 0.2245 44 152 0.9657 8.5340186641932936E-01
X_6688936_SNP A G 0.2071 41 157 0.8958 7.4043461194136739E-01
X_6688941_SNP T A 0.1709 34 165 0.4478 4.4117136804354717E-01
X_6688958_SNP C T 0.2902 56 137 0.6274 3.8330875541872478E-01
X_6688979_SNP T G 0.07614 15 182 0.833 9.2135035304396706E-01
X_6688993_SNP T G 0.1856 36 158 0.2731 2.3043832413509935E-01
X_6689006_INS TGAT T 0.3485 69 129 0.6102 3.6374729958169216E-01
X_6689009_SNP T C 0.2602 51 145 0.7299 4.7715248839356150E-01
X_6689025_DEL A ATGTA 0.3402 66 128 0.699 4.4697350315302364E-01
X_6689046_SNP C T 0.09091 18 180 0.2491 2.0308539879799137E-01
X_6689051_INS ATAA A 0.2879 57 141 0.5715 4.2359651968233625E-01
X_6689054_SNP T G 0.4439 87 109 0.7174 8.9612738907961786E-01
X_6689064_SNP G A 0.2843 56 141 0.674 4.9080072765609506E-01
X_6689080_DEL C CGACTTAA 0.1 20 180 0.3155 2.8228377659890780E-01
X_6689080_SNP C G 0.3988 67 101 0.8742 7.8726574944572025E-01
X_6689083_SNP C T 0.05028 9 170 0.9955 9.5215844711118414E-01
X_6689099_DEL T TTACCCCTCGAAAACCAAACAAACCGC 0.1 20 180 0.3155 2.8228377659890780E-01
X_6689129_SNP T C 0.1005 20 179 0.3283 2.9295707076219857E-01
X_6689346_INS G GG 0.4481 82 101 0.7697 7.4970971376159590E-01
X_6689350_SNP C A 0.05556 11 187 0.1183 1.1268967408416763E-01
X_6689364_SNP C T 0.0603 12 187 0.2287 2.4419416118669446E-01
X_6689472_SNP G A 0.1719 33 159 0.2588 1.7818371971595359E-01
X_6689807_SNP A T 0.06283 12 179 0.9113 8.8045311408962024E-01
X_6689808_INS TG T 0.0625 12 180 0.907 8.7320752247057143E-01
X_6689827_INS T TT 0.05495 10 172 0.9583 9.9590624582715104E-01
X_6689838_SNP G A 0.1128 22 173 0.2034 2.9355627842190501E-01
X_6689851_SNP A G 0.06122 12 184 0.921 8.9568752729379919E-01
X_6689927_SNP T G 0.0582 11 178 0.08178 1.4981648800808800E-01
X_6690073_SNP T C 0.08854 17 175 0.02682 4.9195930623296691E-02
X_6690303_SNP T G 0.06533 13 186 0.443 5.0825341845919270E-01
X_6690469_DEL T TAAT 0.08065 15 171 0.1136 1.4437964742179965E-01
X_6690514_SNP C G 0.1574 31 166 0.3386 3.2950623688970038E-01
X_6690568_SNP A T 0.08 16 184 0.5866 7.1441935677052526E-01
X_6690569_SNP A G 0.135 27 173 0.7019 9.2813855328508699E-01
X_6690589_SNP T A 0.08586 17 181 0.1153 3.1620447537674889E-01
X_6690661_SNP A T 0.05528 11 188 0.0943 1.6049139859974448E-01
X_6690684_SNP A C 0.1218 24 173 0.7471 9.4186117779159850E-01
X_6690855_SNP G A 0.1969 38 155 0.7922 8.3918927185137671E-01
X_6690866_SNP T C 0.09694 19 177 0.9545 9.7238549610714298E-01
X_6690978_SNP C T 0.1111 22 176 0.2937 4.7284102656424765E-01
X_6691104_SNP A G 0.06566 13 185 0.5668 5.7913892381805465E-01
X_6691120_SNP T G 0.06599 13 184 0.5743 5.9102666878773547E-01
X_6691285_SNP A C 0.07653 15 181 0.215 3.0752587652415597E-01
X_6691352_SNP A C 0.4921 94 97 0.9637 6.7131068277240136E-01
X_6691441_INS GTCAG G 0.388 71 112 0.4822 2.7566215212906853E-01
X_6691535_SNP G C 0.4619 91 106 0.8852 5.2304265084882673E-01
X_6691544_SNP C A 0.4646 92 106 0.6314 9.2516620944865946E-01
X_6691642_SNP A C 0.07107 14 183 0.6992 7.1298672156400755E-01
X_6691693_SNP C T 0.4394 87 111 0.572 3.5307360661267306E-01
X_6691698_INS AA A 0.09278 18 176 0.8328 8.8291792117566581E-01
X_6691715_SNP G A 0.4439 87 109 0.5582 4.7487862066110198E-01
X_6691730_SNP T C 0.3571 70 126 0.6553 3.5907277962978434E-01
X_6691750_SNP C G 0.055 11 189 0.4519 5.8940712695930564E-01
X_6691758_SNP C T 0.4242 84 114 0.3845 2.1692831400768275E-01
X_6691938_SNP G A 0.4948 96 98 0.632 4.2806994083365324E-01
X_6692199_DEL T TTGCCATT 0.3386 64 125 0.5297 3.1693045025980593E-01
X_6692222_SNP C T 0.4093 79 114 0.4276 3.2571802617897250E-01
X_6692223_SNP T C 0.4133 81 115 0.5111 3.9472861968714323E-01
X_6692234_SNP A G 0.4133 81 115 0.4865 3.6402082567454241E-01
X_6692265_SNP T C 0.4115 79 113 0.6434 4.6882993813441198E-01
X_6692437_SNP A T 0.09045 18 181 0.3977 6.5115180035461839E-01
X_6692443_SNP T A 0.2111 42 157 0.3713 5.7965508728299775E-01
X_6692461_DEL CC C 0.2176 42 151 0.5478 7.0150008259788532E-01
X_6692517_SNP T A 0.1869 37 161 0.5863 7.9730018010296533E-01
X_6692565_DEL T TAT 0.1023 18 158 0.5204 6.1868232059624295E-01
X_6692652_DEL CC C 0.07065 13 171 0.4535 5.1215793470983129E-01
X_6692658_SNP A T 0.05102 10 186 0.8748 8.8064599667503440E-01
X_6692746_SNP A G 0.05025 10 189 0.5974 5.3176492029993927E-01
X_6692831_SNP G A 0.197 39 159 0.4251 4.2216988674288580E-01
X_6692880_DEL T TTAT 0.09326 18 175 0.7524 7.8525898236349390E-01
X_6692901_SNP G C 0.06 12 188 0.7639 7.8328225618788194E-01
X_6692907_SNP A C 0.06 12 188 0.7639 7.8328225618788194E-01
X_6693029_SNP C A 0.0804 16 183 0.6281 5.9901211278143784E-01
X_6693033_SNP A T 0.06186 12 182 0.9999 9.9336032333796520E-01
X_6693034_SNP G A 0.08122 16 181 0.6121 5.8610045785859688E-01
X_6693036_SNP G C 0.06 12 188 0.9842 9.9917838105783918E-01
X_6693040_DEL ACCAA A 0.07527 14 172 0.9518 8.2086928648051771E-01
X_6693053_SNP A G 0.08081 16 182 0.619 5.8613618200252549E-01
X_6693062_SNP A G 0.06 12 188 0.9842 9.9917838105783918E-01
X_6693070_SNP T G 0.0603 12 187 0.9929 9.9233543980857630E-01
X_6693134_SNP G A 0.06599 13 184 0.7316 6.9893521066829856E-01
X_6693235_SNP C T 0.132 26 171 0.8297 9.8756213440346197E-01
X_6693248_SNP A C 0.07107 14 183 0.6745 7.8988816821634567E-01
X_6693330_SNP A T 0.1333 26 169 0.3164 4.2524289631251055E-01
X_6693527_SNP G T 0.1538 30 165 0.6856 6.8375662593976738E-01
X_6693707_SNP T A 0.05051 10 188 0.7148 7.4167724994703921E-01
X_6693714_SNP T A 0.08543 17 182 0.9295 9.9296717646594390E-01
X_6693810_SNP T C 0.05584 11 186 0.8171 6.9289758215406072E-01
X_6693958_SNP G A 0.0603 12 187 0.8997 7.0917406033563979E-01
X_6694095_SNP A C 0.3214 63 133 0.8316 9.5985764212085378E-01
X_6694353_SNP T C 0.09794 19 175 0.8436 9.6394967501218720E-01
X_6694370_SNP A G 0.08122 16 181 0.6764 7.5566421338403300E-01
X_6694405_SNP T A 0.08081 16 182 0.8296 8.5404012715817534E-01
X_6694685_SNP G A 0.1378 27 169 0.6198 5.9997917449713012E-01
X_6694845_SNP C A 0.07979 15 173 0.9591 7.5889374768704621E-01
X_6695325_INS AA A 0.1667 30 150 0.5015 9.9030680875057064E-01
X_6695385_SNP A G 0.2449 48 148 0.1414 2.4964792471136188E-01
X_6695410_SNP C G 0.2449 48 148 0.1789 3.0099181308173673E-01
X_6695526_SNP G C 0.08543 17 182 0.4584 5.3751312326746881E-01
X_6695529_DEL TA T 0.07895 15 175 0.5954 6.8354113201492506E-01
X_6695536_SNP C G 0.08673 17 179 0.4997 5.4148480028019652E-01
X_6695541_SNP G A 0.08543 17 182 0.4932 5.8026921212214222E-01
X_6695542_SNP G T 0.085 17 183 0.4752 5.5643909914785361E-01
X_6695557_SNP G A 0.085 17 183 0.4752 5.5643909914785361E-01
X_6695638_SNP T C 0.09045 18 181 0.6014 9.2119247289340433E-01
X_6695858_SNP A G 0.07538 15 184 0.6437 9.8765142680796481E-01
X_6696028_INS GAG G 0.2461 47 144 0.5617 6.3724247354786190E-01
X_6696816_SNP G C 0.3724 73 123 0.3781 3.1269421358590832E-01
X_6696929_SNP G T 0.4241 81 110 0.5311 5.4828694647691201E-01
X_6697414_SNP T C 0.08081 16 182 0.2591 2.8522614819466541E-01
X_6697427_SNP A T 0.1117 22 175 0.33 5.9540051957337747E-01
X_6697652_SNP C T 0.085 17 183 0.2366 2.8165442971650601E-01
X_6697672_SNP T C 0.1735 34 162 0.4447 4.9189926385852634E-01
X_6697729_SNP T C 0.08081 16 182 0.3125 3.7031973041402322E-01
X_6697779_SNP T C 0.1675 33 164 0.4668 3.7971130652789542E-01
X_6698065_SNP C A 0.2099 38 143 0.9727 6.6976833688805093E-01
X_6698086_SNP T G 0.09596 19 179 0.03689 1.4517042902379074E-01
X_6698154_SNP T C 0.1061 21 177 0.786 8.4855074498939875E-01
X_6698271_SNP C A 0.08543 17 182 0.7762 6.3891561641190853E-01
X_6698845_SNP T C 0.2872 56 139 0.1084 1.7319386189482122E-01
X_6699148_SNP A T 0.09091 18 180 0.7457 7.4489444906369717E-01
X_6699232_SNP T C 0.303 60 138 0.1093 2.0064087023460275E-01
X_6699435_SNP G A 0.4872 95 100 0.8019 5.9701983157583027E-01
X_6699498_SNP T C 0.09596 19 179 0.437 8.9701750187485629E-01
X_6699518_DEL T TC 0.2618 50 141 0.5929 5.4772126748000838E-01
X_6699526_SNP C T 0.2944 58 139 0.6654 7.9880829176214596E-01
X_6699534_SNP A C 0.2915 58 141 0.6283 7.5882241858594746E-01
X_6699629_SNP G A 0.285 55 138 0.6993 9.1288422684728521E-01
X_6699804_SNP A G 0.1809 36 163 0.9592 8.1620468195267515E-01
X_6700164_SNP G C 0.4611 89 104 0.12 2.3299403070872060E-01
X_6700212_SNP T C 0.3822 73 118 0.08005 1.4181500697175242E-01
X_6700469_SNP T G 0.1302 25 167 0.6571 4.4548287847814150E-01
X_6700710_SNP C A 0.4456 86 107 0.4112 6.2850922818359134E-01
X_6700907_SNP C T 0.4439 87 109 0.1555 2.8666707852771445E-01
X_6700910_SNP T A 0.441 86 109 0.1453 2.8078482831202300E-01
X_6700911_SNP T C 0.4439 87 109 0.162 2.9382443427515081E-01
X_6701017_SNP C A 0.05556 11 187 0.5346 2.9403799743908865E-01
X_6701025_SNP A C 0.4392 83 106 0.2441 2.3881869294666147E-01
X_6701032_SNP C A 0.4316 82 108 0.2317 2.6085581784492406E-01
X_6701053_SNP A G 0.05051 10 188 0.3642 1.9144961148346429E-01
X_6701219_SNP C T 0.05051 10 188 0.3642 1.9144961148346429E-01
X_6701269_SNP A G 0.05051 10 188 0.6617 4.1782536083866118E-01
X_6701329_SNP C G 0.3679 71 122 0.1228 1.0276921265439809E-01
X_6701398_SNP G A 0.3265 64 132 0.3155 3.7930171457613671E-01
X_6701503_SNP A G 0.05528 11 188 0.5447 3.0381690092976810E-01
X_6701506_SNP A G 0.05612 11 185 0.5417 3.0210037823432589E-01
X_6701903_SNP A G 0.4256 83 112 0.8414 9.0401513946330347E-01
X_6701956_SNP G A 0.05528 11 188 0.5447 3.0381690092976810E-01
X_6701959_SNP A C 0.05556 11 187 0.5463 3.0407890546148875E-01
X_6701978_SNP G A 0.06061 12 186 0.6171 4.3514683734306003E-01
X_6702038_SNP G C 0.05528 11 188 0.5447 3.0381690092976810E-01
X_6702083_SNP A C 0.1658 33 166 0.3131 3.8303018121247889E-01
X_6702519_SNP A T 0.1523 30 167 0.9021 8.8066301194829077E-01
X_6702565_SNP T C 0.1633 32 164 0.7676 9.9241623659665756E-01
X_6702580_SNP C T 0.1606 31 162 0.8388 9.4678908676353357E-01
X_6702591_SNP G A 0.1598 31 163 0.8861 9.0622711455924232E-01
X_6702607_SNP G C 0.1633 32 164 0.7412 9.6379511721709876E-01
X_6702618_SNP C T 0.1735 34 162 0.3029 2.5060844646605940E-01
X_6702714_SNP C A 0.2296 45 151 0.1543 2.5428139548931283E-01
X_6702799_SNP A G 0.1717 34 164 0.3408 4.8464444418978325E-01
X_6702809_SNP A T 0.2273 45 153 0.1734 2.5860202496288287E-01
X_6702814_SNP A G 0.2234 44 153 0.1688 2.4807623979522220E-01
X_6702831_SNP A G 0.2296 45 151 0.1946 2.8451105937489207E-01
X_6703045_SNP A C 0.1421 28 169 0.5181 4.6694882347070055E-01
X_6703155_SNP C T 0.1364 27 171 0.4667 3.6631425222236147E-01
X_6703509_SNP T A 0.2234 44 153 0.3793 3.9612127601353242E-01
X_6703649_SNP C T 0.2872 56 139 0.3431 3.4328808349673501E-01
X_6703720_SNP C A 0.2383 46 147 0.6341 5.7770713098759319E-01
X_6703799_SNP C T 0.2591 50 143 0.5595 5.4641924459919822E-01
X_6704060_SNP A C 0.4082 80 116 0.8171 8.1522256595023124E-01
X_6704069_SNP C T 0.3089 59 132 0.7682 5.6742085473069692E-01
X_6704183_SNP A G 0.3802 73 119 0.631 5.7231594934559094E-01
X_6704195_SNP A C 0.1888 37 159 0.6487 4.3938412550424744E-01
X_6704252_SNP C A 0.1198 23 169 0.973 7.8634336028717633E-01
X_6704289_SNP T G 0.2784 54 140 0.6707 7.6498894558500830E-01
X_6704376_SNP T C 0.4355 81 105 0.4518 3.8703753574965472E-01
X_6704420_SNP C T 0.101 20 178 0.768 9.7829711397239483E-01
X_6704492_SNP C T 0.3897 76 119 0.1976 1.2046169943497198E-01
X_6704606_SNP T C 0.3265 64 132 0.8224 7.1553244937581006E-01
X_6704679_SNP C A 0.2071 41 157 0.9294 8.8236689969742932E-01
X_6704699_SNP A G 0.1667 33 165 0.7043 9.3007707430165409E-01
X_6704846_SNP C T 0.1624 32 165 0.7816 8.2267486320175420E-01
X_6705109_SNP C T 0.3131 62 136 0.4772 8.9340374669274514E-01
X_6705115_DEL CCACACGCTAA C 0.3407 62 120 0.4118 8.0545183031699530E-01
X_6705129_INS C CGCGAGTGATTAAC 0.3144 61 133 0.435 9.0329236611317443E-01
X_6705131_SNP T C 0.2677 53 145 0.3279 6.8906707177612925E-01
X_6705206_SNP A T 0.3194 61 130 0.6683 9.1237483139858344E-01
X_6705221_SNP G T 0.2081 41 156 0.6382 3.7365485368216966E-01
X_6705295_SNP C G 0.269 53 144 0.1846 4.2960965196845657E-01
X_6705324_SNP A T 0.3198 63 134 0.4073 5.5674032150295738E-01
X_6705466_SNP C T 0.2462 49 150 0.8582 8.9860348516160615E-01
X_6705467_SNP C T 0.2462 49 150 0.8582 8.9860348516160615E-01
X_6705483_SNP T A 0.2424 48 150 0.9454 9.7503145210862219E-01
X_6705575_SNP A G 0.1495 29 165 0.9035 7.3994459628580911E-01
X_6706288_SNP A C 0.1026 20 175 0.8619 9.5098124055718780E-01
X_6706339_SNP C T 0.1162 23 175 0.501 5.4129140913784235E-01
X_6706390_SNP A G 0.1162 23 175 0.5071 5.4109994391882965E-01
X_6706451_INS C CTCCT 0.107 20 167 0.5574 5.6192905858456199E-01
X_6706478_SNP T A 0.1071 21 175 0.4675 5.1431815013653615E-01
X_6706951_SNP G A 0.4513 88 107 0.732 8.5116255496534854E-01
X_6706990_INS GG G 0.3536 64 117 0.537 8.0803596724165594E-01
X_6707221_SNP A C 0.1508 30 169 0.7217 6.0436116625868141E-01
X_6707372_SNP C T 0.4721 93 104 0.3477 5.9249974398754657E-01
X_6707699_SNP A G 0.2063 39 150 0.6103 4.8762010759769070E-01
X_6707762_SNP T C 0.0567 11 183 0.08717 7.9229189417986193E-02
X_6707900_SNP T A 0.3655 72 125 0.3998 3.6473766498524041E-01
X_6707927_SNP T A 0.3351 65 129 0.2554 2.3930788222010724E-01
X_6707974_SNP A T 0.3608 70 124 0.4494 5.3864832212139091E-01
X_6707989_SNP G T 0.05051 10 188 0.905 8.4326350691059115E-01
X_6707997_SNP G A 0.05025 10 189 0.9016 8.4157162527258400E-01
X_6708002_SNP A G 0.3069 58 131 0.3589 4.1120254259775713E-01
X_6708050_SNP C G 0.4821 94 101 0.7491 9.3531531919009081E-01
X_6708237_SNP C A 0.456 88 105 0.3771 4.6396226009629893E-01
X_6708325_DEL A ATTAGTTTTA 0.3474 66 124 0.101 8.3850837213797158E-02
X_6708434_SNP A G 0.2857 56 140 0.2205 2.5310271780383053E-01
X_6708454_SNP A G 0.2923 57 138 0.2676 2.8851555659379657E-01
X_6708505_INS T TAT 0.3109 60 133 0.1617 1.6697371507576142E-01
X_6708507_SNP C T 0.3026 59 136 0.1964 2.1025562198462056E-01
X_6708723_SNP A G 0.4588 89 105 0.1852 1.1574102301804901E-01
X_6708922_SNP C T 0.4949 98 100 0.116 6.3753447087347981E-02
X_6708942_SNP C T 0.4536 88 106 0.178 1.7491269835277456E-01
X_6709053_SNP G A 0.4154 81 114 0.1814 2.0824614099566008E-01
X_6709122_SNP A C 0.4456 86 107 0.1029 6.0170326617301088E-02
X_6709293_SNP C T 0.4404 85 108 0.133 6.1850830319694294E-02
X_6709323_SNP C T 0.4213 83 114 0.3073 1.8468580879164520E-01
X_6709374_SNP G A 0.4762 90 99 0.9917 7.7553975254716967E-01
X_6709515_SNP T C 0.4197 81 112 0.7577 8.4503837273441151E-01
X_6709548_SNP C T 0.05051 10 188 0.7914 6.5798162852939313E-01
X_6709590_SNP A C 0.4061 80 117 0.5191 4.2644625165329431E-01
X_6709650_SNP A G 0.4439 87 109 0.696 6.2238411765428669E-01
X_6709656_SNP C T 0.467 92 105 0.7683 5.4600289065280627E-01
X_6709683_SNP G A 0.4592 90 106 0.7384 6.7176539073686503E-01
X_6709701_SNP A G 0.4792 92 100 0.6522 4.8933835546433657E-01
X_6709704_SNP C T 0.4845 94 100 0.7563 6.1994925990966199E-01
X_6709707_SNP A G 0.1088 21 172 0.3682 4.6816941471435436E-01
X_6709788_SNP G A 0.3929 77 119 0.9286 8.3574839430180292E-01
X_6709808_SNP G C 0.05025 10 189 0.8741 8.7994015597759445E-01
X_6709966_INS A AATA 0.122 20 144 0.5886 8.2971764920747348E-01
X_6709973_SNP G T 0.1015 20 177 0.507 5.3095417954693946E-01
X_6710006_SNP C T 0.27 54 146 0.9833 8.7343562056121193E-01
X_6710010_SNP C A 0.2576 51 147 0.7087 8.5723448088321108E-01
X_6710183_SNP A G 0.4422 88 111 0.7934 5.2198040850115990E-01
X_6710201_SNP G A 0.425 85 115 0.82 5.8093622177116577E-01
X_6710205_SNP C T 0.4422 88 111 0.7772 5.1829341475173341E-01
X_6710310_SNP T C 0.2437 48 149 0.6566 9.7035905775119446E-01
X_6710548_SNP T C 0.3571 70 126 0.6006 8.3817101615753864E-01
X_6710647_SNP A G 0.3535 70 128 0.3775 4.6399411946525415E-01
X_6710824_SNP A G 0.4031 79 117 0.7919 4.7746946238677701E-01
X_6710833_SNP C T 0.4145 80 113 0.8852 6.4955259619646077E-01
X_6710865_SNP T C 0.1897 37 158 0.4765 3.8157481108828062E-01
X_6710902_SNP T C 0.3684 70 120 0.3093 3.6816283214612955E-01
X_6711087_SNP A C 0.1774 33 153 0.7983 9.0557794441896522E-01
X_6711273_SNP A G 0.1862 35 153 0.1074 1.7204970434501288E-01
X_6711299_SNP T A 0.2 38 152 0.3754 2.5424843333300984E-01
X_6711300_SNP A G 0.1946 36 149 0.7537 6.4781936959247066E-01
X_6711350_SNP C A 0.1774 33 153 0.6113 5.3997548338466728E-01
X_6711366_SNP T A 0.4916 88 91 0.8647 9.6759378788928951E-01
X_6711393_SNP T C 0.4053 77 113 0.9041 8.3462105481114035E-01
X_6711403_SNP C T 0.2577 50 144 0.585 4.2566348084422689E-01
X_6711447_SNP T C 0.2071 41 157 0.3469 2.7533014198429973E-01
X_6711468_SNP T C 0.1744 34 161 0.6287 4.9425225688751118E-01
X_6711495_SNP A G 0.3842 73 117 0.749 8.7433116628405838E-01
X_6711740_SNP G A 0.3089 59 132 0.5311 2.5503536041407404E-01
X_6711745_SNP C A 0.3194 61 130 0.6062 3.1747671237947395E-01
X_6711760_SNP A C 0.2158 41 149 0.9892 9.2564048602845383E-01
X_6711877_SNP G A 0.4171 78 109 0.8153 9.2294723501109910E-01
X_6711992_SNP C A 0.4817 92 99 0.9111 8.9939634514835254E-01
X_6712031_SNP T G 0.1789 34 156 0.7603 7.0866242571201710E-01
X_6712102_SNP A G 0.4505 82 100 0.7364 7.8040350793274449E-01
X_6712175_SNP T C 0.09744 19 176 0.8221 9.7593945611331057E-01
X_6712251_SNP G T 0.1168 23 174 0.9459 7.7640115148559341E-01
X_6712549_SNP T G 0.3144 61 133 0.7063 6.2823356085818327E-01
X_6712611_SNP A G 0.1804 35 159 0.9107 8.4956462656052611E-01
X_6712696_SNP T C 0.1675 33 164 0.8583 6.9132347381162529E-01
X_6712699_SNP A T 0.3656 68 118 0.2266 1.8498813539136261E-01
X_6712716_MNP TAT ATA 0.06915 13 175 0.5 1.6824506657961791E-01
X_6712911_SNP T C 0.1399 27 166 0.7622 9.2627804669222291E-01
X_6712992_SNP T G 0.1622 30 155 0.5014 5.0821263934440419E-01
X_6713019_SNP T G 0.4359 85 110 0.3403 2.9110555386339831E-01
X_6713031_SNP T C 0.1531 30 166 0.4225 4.5647651431271574E-01
X_6713136_SNP A G 0.132 26 171 0.3999 2.8305468088369201E-01
X_6713152_SNP T C 0.3586 71 127 0.8367 6.2227397371857773E-01
X_6713165_SNP A G 0.2814 56 143 0.8304 6.5703784371816942E-01
X_6713172_SNP C G 0.2792 55 142 0.6789 5.0584578914626488E-01
X_6713465_SNP A G 0.164 31 158 0.8426 9.8131291641407592E-01
X_6713543_SNP C T 0.06061 12 186 0.7312 9.0452127278504901E-01
X_6713570_SNP C G 0.06566 13 185 0.952 8.5948568841297401E-01
X_6713684_SNP A G 0.4118 77 110 0.488 8.9977922787420606E-01
X_6713822_SNP A G 0.164 31 158 0.1869 2.9461971349505323E-01
X_6713981_SNP G T 0.3679 71 122 0.6949 5.3217867441720101E-01
X_6713987_SNP A G 0.3403 65 126 0.9596 9.0215207374180706E-01
X_6714026_SNP A G 0.3472 67 126 0.9552 8.3365394197065079E-01
X_6714056_SNP T C 0.3636 68 119 0.9841 8.8968805620450542E-01
X_6714070_SNP G A 0.3613 69 122 0.8843 7.1538072019805532E-01
X_6714119_SNP T C 0.3627 70 123 0.9381 7.3464369575899768E-01
X_6714170_SNP A G 0.05641 11 184 0.776 9.7022400477560544E-01
X_6714583_SNP C T 0.2132 42 155 0.7772 9.3202575062586712E-01
X_6714642_SNP A C 0.1015 20 177 0.8849 6.5075384789565516E-01
X_6714718_SNP A G 0.2723 52 139 0.8051 9.4420957510926939E-01
X_6714916_SNP T C 0.1077 21 174 0.9447 9.7862784533929170E-01
X_6715003_SNP A C 0.4249 82 111 0.8796 7.6844112127996500E-01
X_6715037_SNP T C 0.4359 85 110 0.9217 7.2928906682711081E-01
X_6715039_SNP A G 0.2741 54 143 0.9963 8.5555414985775535E-01
X_6715065_SNP C T 0.4427 85 107 0.9816 6.4788941617685469E-01
X_6715198_SNP G A 0.4523 90 109 0.7288 5.2101394989125549E-01
X_6715393_SNP T G 0.2893 57 140 0.3568 2.7446399627860885E-01
X_6715441_SNP C T 0.3282 64 131 0.9889 7.1714372261392678E-01
X_6715510_SNP C T 0.2103 41 154 0.8807 8.4769470106755107E-01
X_6715820_SNP C G 0.05155 10 184 0.7289 6.0029159315522218E-01
X_6715825_SNP C T 0.05155 10 184 0.738 6.0773871325181905E-01
X_6715852_SNP T A 0.07292 14 178 0.4495 3.1840210494713450E-01
X_6715855_SNP C T 0.07071 14 184 0.6145 4.4093658622734355E-01
X_6715858_SNP T C 0.06736 13 180 0.746 6.4336410894645013E-01
X_6716146_SNP T C 0.2959 58 138 0.6279 8.8882907371652664E-01
X_6716177_SNP C T 0.3282 64 131 0.4695 7.4909415500561749E-01
X_6716254_SNP C G 0.2245 44 152 0.9211 9.5933318482101226E-01
X_6716371_SNP G A 0.05528 11 188 0.9784 9.4225495053511932E-01
X_6716372_SNP C A 0.08543 17 182 0.8621 8.5038527423139409E-01
X_6716397_SNP C T 0.06566 13 185 0.5245 6.3369038523661791E-01
X_6716417_SNP A G 0.102 20 176 0.4976 4.6359854522057153E-01
X_6716423_SNP T C 0.08543 17 182 0.7386 7.8766641664664072E-01
X_6716484_SNP T C 0.05025 10 189 0.9462 9.9737548460476944E-01
X_6716548_SNP C T 0.08247 16 178 0.2006 2.2580372927749326E-01
X_6716573_SNP C T 0.2713 51 137 0.1241 1.3573662452929280E-01
X_6716585_SNP T A 0.1269 25 172 0.9497 9.1887380733145541E-01
X_6716630_SNP T C 0.1451 28 165 0.2779 3.4685300473387937E-01
X_6716699_SNP A G 0.1128 22 173 0.3204 4.4789459937610587E-01
X_6716700_SNP T C 0.0603 12 187 0.6029 5.1263631472087223E-01
X_6716708_SNP C A 0.232 45 149 0.2745 4.2908502813265859E-01
X_6716735_SNP A C 0.06533 13 186 0.5825 5.3874049655656564E-01
X_6716774_SNP C T 0.1371 27 170 0.3847 3.7266926235632025E-01
X_6716816_SNP T C 0.1302 25 167 0.3746 5.4079613764973367E-01
X_6716854_SNP G A 0.1421 28 169 0.2723 4.3590705337133007E-01
X_6716855_SNP G C 0.09137 18 179 0.6871 7.9059909130260908E-01
X_6716926_SNP G T 0.2812 54 138 0.5203 7.0912605695157049E-01
X_6717140_SNP G A 0.05236 10 181 0.7517 5.0539094985288069E-01
X_6717491_SNP T C 0.3231 63 132 0.5936 6.6083071507922830E-01
X_6717605_SNP A G 0.2677 53 145 0.632 6.1440901861192132E-01
X_6717688_SNP C G 0.2677 53 145 0.8599 8.2118663474113107E-01
X_6717894_SNP C T 0.3613 69 122 0.3851 3.5837347474061743E-01
X_6718421_SNP A G 0.101 20 178 0.8196 9.7473715691561624E-01
X_6718761_SNP T C 0.2995 59 138 0.7937 7.0910751065080213E-01
X_6718813_SNP A G 0.06771 13 179 0.3619 6.0285439421215137E-01
X_6719270_SNP T C 0.1558 31 168 0.9511 6.5530623998829052E-01
X_6719616_SNP C T 0.09091 18 180 0.9802 9.4004190447859470E-01
X_6719646_SNP C T 0.07035 14 185 0.8373 8.6168625733691373E-01
X_6719981_SNP T C 0.3949 77 118 0.6942 3.4617179450297431E-01
X_6720459_SNP G T 0.07653 15 181 0.4652 3.7672612940337580E-01
X_6720558_SNP A C 0.2062 40 154 0.1714 1.2584616820978978E-01
X_6720582_SNP T G 0.1759 35 164 0.749 8.2651304418978666E-01
X_6720699_SNP G A 0.399 79 119 0.1825 9.9931897435297734E-02
X_6720762_SNP C G 0.1515 30 168 0.8954 9.3799642741715450E-01
X_6720805_SNP A G 0.2538 50 147 0.1068 6.9718738818341550E-02
X_6720831_SNP A C 0.1929 38 159 0.03686 2.4086002348187915E-02
X_6720837_SNP A G 0.1897 37 158 0.02957 1.5094598562738018E-02
X_6720854_SNP G T 0.1939 38 158 0.04035 2.6432110159468114E-02
X_6720996_SNP G A 0.1929 38 159 0.5753 6.1860800255103410E-01
X_6721125_SNP T A 0.2103 41 154 0.4762 6.4422176009523291E-01
X_6721137_SNP A G 0.4772 94 103 0.4593 3.6081482983723578E-01
X_6721141_SNP A G 0.474 91 101 0.2199 1.7479582043584418E-01
X_6721296_SNP A G 0.191 38 161 0.3808 4.8300058162896198E-01
X_6721359_SNP A C 0.2158 41 149 0.6914 4.9378959186485916E-01
X_6721361_SNP C T 0.2268 44 150 0.7964 6.2054354495445274E-01
X_6721464_SNP T C 0.3586 71 127 0.3172 1.8878289139644311E-01
X_6721805_SNP T A 0.1768 35 163 0.3977 1.4584058323468352E-01
X_6721821_SNP C T 0.3316 64 129 0.1284 5.7452117292157184E-02
X_6721846_INS TCCTT T 0.3791 69 113 0.1839 1.2238211382478126E-01
X_6721847_SNP C G 0.1487 29 166 0.4197 1.4486886213833194E-01
X_6721919_SNP T A 0.4352 84 109 0.2083 1.8340340554971213E-01
X_6721943_SNP T C 0.4064 76 111 0.07132 1.1404043044587919E-01
X_6722001_SNP T C 0.4084 78 113 0.3807 3.0441320761561752E-01
X_6722012_SNP A G 0.3665 70 121 0.4004 3.4403659938476450E-01
X_6722189_SNP C G 0.07653 15 181 0.8191 8.9071761720255649E-01
X_6722339_SNP T C 0.232 45 149 0.7106 7.7204540383361520E-01
X_6722345_SNP C A 0.2308 45 150 0.8497 8.8549988689823889E-01
X_6722369_SNP C A 0.2656 51 141 0.5697 7.6443477715854780E-01
X_6722459_SNP C T 0.4256 83 112 0.7755 4.3215634523617130E-01
X_6722741_SNP G A 0.08081 16 182 0.6811 6.6349114991729352E-01
X_6722752_SNP T C 0.09091 18 180 0.7398 8.3423811705943218E-01
X_6722795_SNP G A 0.1888 37 159 0.5681 3.6512395318729129E-01
X_6722798_SNP T C 0.1869 37 161 0.6024 4.3571249363489972E-01
X_6722819_SNP G A 0.1846 36 159 0.6621 5.0521687787955083E-01
X_6722834_SNP T C 0.1837 36 160 0.6157 4.1615141814507717E-01
X_6722847_SNP A C 0.1111 22 176 0.5702 5.9011129483946068E-01
X_6722879_SNP G A 0.1869 37 161 0.5563 3.5531088963791013E-01
X_6723089_SNP A C 0.3523 68 125 0.8888 7.5694861098519239E-01
X_6723290_SNP A G 0.4308 84 111 0.8256 8.8115608090038677E-01
X_6723503_SNP A C 0.4054 75 110 0.9275 5.9865243078147823E-01
X_6723512_SNP A G 0.4124 80 114 0.8167 5.1571098274339311E-01
X_6723533_SNP T G 0.08586 17 181 0.2471 2.7559356536576418E-01
X_6723557_SNP G A 0.3947 75 115 0.6419 3.3085338983246626E-01
X_6723624_SNP C T 0.4772 94 103 0.1305 5.9815661399715746E-02
X_6723665_SNP T A 0.2222 42 147 0.308 1.9498074694740497E-01
X_6723809_SNP T C 0.3604 71 126 0.9558 6.7604549148749393E-01
X_6723890_SNP A C 0.2513 48 143 0.611 2.4902679044719211E-01
X_6723950_SNP C T 0.1489 28 160 0.9253 7.5884643549776631E-01
X_6724142_SNP T C 0.4497 85 104 0.6303 8.5390698416596789E-01
X_6724352_SNP C T 0.352 69 127 0.7226 7.2259572266792871E-01
X_6724397_SNP A G 0.09184 18 178 0.2566 2.0688873086207049E-01
X_6724400_SNP A G 0.1162 23 175 0.112 8.0964685826604280E-02
X_6724421_SNP A G 0.1117 22 175 0.1285 8.1269321800846159E-02
X_6724469_SNP T C 0.4603 87 102 0.7938 4.7677977942143057E-01
X_6724580_SNP T G 0.2755 54 142 0.6172 4.6225943400882641E-01
X_6724619_SNP T C 0.2769 54 141 0.6619 3.3501400305418905E-01
X_6724622_SNP T C 0.2755 54 142 0.6211 5.0506918113019594E-01
X_6724643_SNP T C 0.2718 53 142 0.4936 3.8821637628926087E-01
X_6724649_SNP T G 0.4922 95 98 0.3939 6.6343853165439515E-01
X_6724793_SNP A G 0.07179 14 181 0.3382 2.8645379616692879E-01
X_6724799_SNP C G 0.08205 16 179 0.2674 3.6968286124685545E-01
X_6724910_SNP T G 0.2347 46 150 0.9863 9.8919713358451256E-01
X_6724919_SNP A C 0.2812 54 138 0.5468 9.3294139937947496E-01
X_6725048_SNP A G 0.1071 21 175 0.4676 3.1675813723935353E-01
X_6725111_SNP A G 0.06667 13 182 0.2989 3.1426383490174226E-01
X_6725327_SNP G A 0.4742 92 102 0.2939 2.8855058877863171E-01
X_6725361_SNP C T 0.1809 36 163 0.1855 1.5568592915870816E-01
X_6725371_INS TCCT T 0.4581 82 97 0.766 8.1904249904851556E-01
X_6725395_SNP T A 0.268 52 142 0.754 7.3579328363781982E-01
X_6725413_SNP G T 0.2161 43 156 0.145 1.2870853639657165E-01
X_6725497_SNP G C 0.06599 13 184 0.6619 9.0369921372094542E-01
X_6725519_SNP A G 0.05641 11 184 0.7864 5.3622533388419558E-01
X_6725641_SNP A G 0.2526 49 145 0.2028 1.6442981151368807E-01
X_6725647_SNP A G 0.08586 17 181 0.05573 3.1737794042669770E-02
X_6725680_SNP A G 0.2551 50 146 0.2877 1.1051499056295999E-01
X_6725794_SNP G A 0.08629 17 180 0.1457 1.2818854413101088E-01
X_6725862_SNP C T 0.3264 63 130 0.7447 5.3232938977948674E-01
X_6725872_SNP T C 0.2741 54 143 0.5015 7.7872280458280529E-01
X_6726070_SNP G T 0.3438 66 126 0.191 1.7099198661705128E-01
X_6726088_SNP A T 0.09596 19 179 0.8056 9.9403329286521958E-01
X_6726160_SNP A G 0.1436 28 167 0.6737 9.3272788251168648E-01
X_6726166_SNP A T 0.4619 91 106 0.5153 7.5755183472130905E-01
X_6726202_SNP A G 0.08205 16 179 0.1351 1.1850036987622548E-01
X_6726206_SNP A G 0.4192 83 115 0.3696 5.5924645894826019E-01
X_6726230_SNP G A 0.4615 90 105 0.8258 9.3799875468275129E-01
X_6726257_SNP A C 0.4093 79 114 0.4638 6.5724100030609622E-01
X_6726350_SNP A G 0.4103 80 115 0.3326 2.5516230358489500E-01
X_6726368_SNP T G 0.4796 94 102 0.6574 5.1331425296590361E-01
X_6726404_SNP G A 0.3949 77 118 0.2095 1.0525541639918712E-01
X_6726437_SNP A G 0.2 39 156 0.9204 7.9751481002476565E-01
X_6726454_SNP A G 0.1925 36 151 0.7566 8.9026287581382335E-01
X_6726497_SNP A G 0.178 34 157 0.4692 6.2852867418257841E-01
X_6726506_SNP A G 0.3367 66 130 0.8084 8.4262148893549316E-01
X_6726548_SNP A G 0.1746 33 156 0.3674 3.9459388771840287E-01
X_6726560_SNP A G 0.09744 19 176 0.1929 1.4640085752551024E-01
X_6726745_SNP T G 0.0603 12 187 0.9561 9.8777119243930256E-01
X_6726764_SNP T C 0.3608 70 124 0.685 6.3581233561190187E-01
X_6726791_SNP A G 0.08629 17 180 0.2349 1.4442166614001972E-01
X_6726897_INS ATCAGTTA A 0.1846 36 159 0.203 2.5270493495351443E-01
X_6726900_DEL T TGA 0.1827 36 161 0.192 2.4216037516608069E-01
X_6726905_SNP T G 0.4712 90 101 0.4223 5.1105145536165364E-01
X_6726993_INS AACCA A 0.1596 30 158 0.3565 1.5831931189240356E-01
X_6726996_SNP C T 0.4767 92 101 0.3746 4.5896641310731612E-01
X_6727002_SNP T C 0.1526 29 161 0.582 6.5386363142759829E-01
X_6727014_SNP T A 0.09694 19 177 0.1448 1.3734149340606849E-01
X_6727085_SNP T A 0.1295 25 168 0.4222 2.1568954536510299E-01
X_6727165_SNP A G 0.07 14 186 0.294 2.7045509767529841E-01
X_6727219_SNP T C 0.4051 79 116 0.4446 4.5857798486327228E-01
X_6727232_SNP C A 0.1371 27 170 0.9113 7.4699973393782049E-01
X_6727246_SNP T A 0.4872 95 100 0.6758 5.4166470958583535E-01
X_6727247_SNP G T 0.3299 64 130 0.2657 2.0438400434815018E-01
X_6727249_SNP T A 0.1649 32 162 0.6146 6.6377203587834277E-01
X_6727250_SNP T G 0.3367 66 130 0.3453 3.2566793926863513E-01
X_6727252_SNP A C 0.1684 33 163 0.5303 5.1974597027775293E-01
X_6727277_SNP C A 0.3503 69 128 0.462 3.0890796387455388E-01
X_6727290_DEL C CAACAGTAC 0.4709 89 100 0.5877 3.6761497397779541E-01
X_6727328_SNP T A 0.1624 32 165 0.3605 3.4226967626425231E-01
X_6727399_SNP C A 0.1236 22 156 0.4995 3.8579056345071516E-01
X_6727409_SNP T A 0.1099 20 162 0.4874 6.0298448014556194E-01
X_6727456_SNP T A 0.4167 75 105 0.4856 2.2473226490806553E-01
X_6727560_SNP C A 0.1145 19 147 0.1424 5.3859787883656952E-02
X_6727563_SNP A T 0.1348 24 154 0.2415 1.8154243623094202E-01
X_6727678_INS G GTTGCTGTTTCTG 0.3952 66 101 0.2407 3.6114200870796098E-01
X_6727833_SNP A T 0.3929 77 119 0.6738 9.6263812443883046E-01
X_6727878_SNP T C 0.3247 63 131 0.7556 6.3501898343464680E-01
X_6727886_SNP T C 0.4898 96 100 0.6434 5.4050291565975095E-01
X_6727999_SNP G T 0.2435 47 146 0.1262 9.6704143346266536E-02
X_6728041_SNP C G 0.2113 41 153 0.225 3.3782768360412430E-01
X_6728091_SNP C T 0.1224 24 172 0.2335 1.8045395924989038E-01
X_6728097_SNP G T 0.1168 23 174 0.2658 2.3768708177498832E-01
X_6728130_SNP G A 0.3711 72 122 0.4121 5.2262996111267623E-01
X_6728137_SNP T A 0.3724 73 123 0.4506 5.8130446126416579E-01
X_6728156_SNP A G 0.1608 32 167 0.4348 3.9092044347037236E-01
X_6728224_SNP A G 0.48 96 104 0.6167 5.9645490625069253E-01
X_6728225_DEL TAC T 0.4898 96 100 0.5812 5.7168428121751091E-01
X_6728231_SNP C T 0.4873 96 101 0.6087 5.7772082463145114E-01
X_6728261_SNP C A 0.1809 36 163 0.357 4.6687518141063189E-01
X_6728507_SNP C T 0.2347 46 150 0.9053 8.4055672411576576E-01
X_6728529_SNP A G 0.191 38 161 0.3397 3.2910312000332864E-01
X_6728538_SNP T C 0.3802 73 119 0.9078 9.8962713954177062E-01
X_6728583_SNP T G 0.4051 79 116 0.811 9.4343790735855126E-01
X_6728673_SNP A G 0.2335 46 151 0.737 6.4765056273401167E-01
X_6728895_SNP C T 0.1015 20 177 0.3062 3.3006119217555663E-01
X_6729033_SNP C T 0.4154 81 114 0.9683 9.7134574304781451E-01
X_6729135_SNP T C 0.2615 51 144 0.5927 5.0067692503474714E-01
X_6729387_SNP A G 0.392 78 121 0.4083 7.3154063960394433E-01
X_6729459_SNP A G 0.0804 16 183 0.2101 2.9645790825104745E-01
X_6729594_SNP A G 0.06122 12 184 0.3103 2.3281289393554216E-01
X_6729614_SNP C T 0.2041 40 156 0.1474 1.7697426690639739E-01
X_6729779_SNP C T 0.145 29 171 0.3111 3.4500654750116666E-01
X_6730001_SNP G A 0.09596 19 179 0.8541 5.5178622467188854E-01
X_6730294_SNP C T 0.1192 23 170 0.5997 4.1859610642666445E-01
X_6730433_SNP T G 0.06218 12 181 0.2807 1.7194441532169946E-01
X_6730484_SNP G T 0.1263 25 173 0.8805 6.7750758433553582E-01
X_6730529_SNP A G 0.07614 15 182 0.289 2.0157593665765383E-01
X_6730556_SNP G A 0.342 66 127 0.9921 9.7030679604251091E-01
X_6730629_SNP T C 0.269 53 144 0.8236 7.5976087262652037E-01
X_6730660_SNP C T 0.2653 52 144 0.703 6.4639201936801172E-01
X_6730662_SNP A C 0.0829 16 177 0.3626 2.1704742781695752E-01
X_6730681_SNP C T 0.276 53 139 0.7963 7.6263702999016070E-01
X_6730755_SNP G A 0.1616 32 166 0.8249 7.0714938350695400E-01
X_6730821_SNP C T 0.433 84 110 0.2339 2.6060111335264124E-01
X_6730833_SNP A G 0.4256 83 112 0.1729 1.9253908402648590E-01
X_6730843_SNP T C 0.2857 56 140 0.7147 7.3070985071303163E-01
X_6730845_SNP A G 0.199 39 157 0.1385 7.9809517737159927E-02
X_6730860_SNP C T 0.5 97 97 0.3777 4.5279436995945677E-01
X_6730909_SNP T C 0.1385 27 168 0.8964 7.3084903875385288E-01
X_6730960_SNP A G 0.1015 20 177 0.2908 2.5623193422619295E-01
X_6731065_SNP A G 0.2475 49 149 0.891 9.1543954472680455E-01
X_6731101_SNP T G 0.1327 26 170 0.6832 6.6590039994976524E-01
X_6731246_SNP T C 0.3684 70 120 0.2864 1.7727427744936386E-01
X_6731538_SNP T C 0.07692 15 180 0.4764 3.1058088760618430E-01
X_6731606_SNP G A 0.3878 76 120 0.4575 5.8767920376416383E-01
X_6731847_SNP A G 0.1615 31 161 0.4029 4.8697828572313495E-01
X_6731858_SNP T A 0.1522 28 156 0.8649 9.1082686599056595E-01
X_6731945_SNP T C 0.2053 39 151 0.5185 4.6702848102009298E-01
X_6731983_SNP C T 0.2398 47 149 0.09786 1.7271513686771567E-01
X_6731993_SNP T C 0.05528 11 188 0.6555 5.6045334854852102E-01
X_6732107_SNP A C 0.1005 19 170 0.999 8.5840530856045461E-01
X_6732121_SNP A G 0.05376 10 176 0.2435 2.1993778184504698E-01
X_6732178_SNP G A 0.1017 18 159 0.9497 7.2906691900981802E-01
X_6732389_SNP C T 0.1832 35 156 0.7974 7.8774167083747759E-01
X_6732396_SNP T C 0.05291 10 179 0.00692 2.0162100909999703E-02
X_6732408_SNP G A 0.2957 55 131 0.04934 2.2367843323291260E-02
X_6732826_SNP A T 0.3457 65 123 0.7436 9.7975219134036418E-01
X_6732843_SNP A G 0.3317 66 133 0.2615 4.2798559278697024E-01
X_6732879_SNP A T 0.2462 48 147 0.9384 9.7930538696181912E-01
X_6732880_SNP A G 0.3436 67 128 0.7286 6.7129245005624316E-01
X_6732960_INS TT T 0.1257 24 167 0.7323 5.4288588764274959E-01
X_6732988_SNP T A 0.1031 20 174 0.6132 4.1817664321853565E-01
X_6733015_SNP A C 0.1088 21 172 0.3748 2.0829952814564334E-01
X_6733055_SNP C A 0.1523 30 167 0.8022 9.6529498557084570E-01
X_6733486_SNP C T 0.3833 69 111 0.8496 8.9730268584352046E-01
X_6733732_SNP T A 0.09137 18 179 0.1035 1.9121868681587784E-01
X_6733841_INS TT T 0.1134 22 172 0.5875 8.4472517357683508E-01
X_6734103_SNP A G 0.449 88 108 0.4385 3.3959474156149805E-01
X_6734117_SNP G T 0.441 86 109 0.45 2.9388730023845111E-01
X_6734119_DEL T TT 0.3876 69 109 0.5312 3.4989648523692352E-01
X_6734127_SNP T A 0.4508 87 106 0.4548 3.3311835788030308E-01
X_6734132_SNP A T 0.4619 91 106 0.3585 2.7233422611317348E-01
X_6734234_SNP A C 0.3026 59 136 0.7749 9.6491391948646665E-01
X_6734285_SNP T A 0.2989 55 129 0.2079 2.2447816579192803E-01
X_6734341_SNP C G 0.3472 67 126 0.4238 5.3640194162093913E-01
X_6734349_SNP G A 0.3069 58 131 0.4197 5.4518415884667826E-01
X_6734362_SNP G T 0.3516 64 118 0.4842 7.3773604009250682E-01
X_6734365_SNP C T 0.08718 17 178 0.1463 2.1813658222909926E-01
X_6734434_SNP A G 0.3316 65 131 0.9106 8.9047784323356649E-01
X_6734472_SNP G A 0.1244 24 169 0.3244 3.6987335346168293E-01
X_6734628_SNP A G 0.3692 72 123 0.5141 4.6901834347925719E-01
X_6734799_SNP G A 0.4021 78 116 0.2485 1.9300009214552716E-01
X_6734803_SNP T A 0.4103 80 115 0.1589 1.1706270534939278E-01
X_6734846_SNP T G 0.3679 71 122 0.5818 8.9064359619722733E-01
X_6734921_SNP T C 0.2944 53 127 0.7807 8.1532531998969970E-01
X_6734929_SNP T G 0.3427 61 117 0.9493 9.5778396184871695E-01
X_6734931_INS A AA 0.3409 60 116 0.9134 9.9816083730335070E-01
X_6734933_MNP CGG ACC 0.3483 62 116 0.9958 8.9603224411194404E-01
X_6734941_INS A ATA 0.352 63 116 0.9966 9.0540629705432540E-01
X_6734944_SNP T C 0.352 63 116 0.9966 9.0540629705432540E-01
X_6734945_SNP A C 0.3559 63 114 0.898 7.8212646465797486E-01
X_6734949_MNP AAA TTT 0.3536 64 117 0.9654 9.6600121142801010E-01
X_6734953_SNP T A 0.3536 64 117 0.8752 9.2871012467264236E-01
X_6734957_SNP T G 0.35 63 117 0.9475 9.8548056676837170E-01
X_6734960_SNP T A 0.352 63 116 0.8743 9.4513113296339235E-01
X_6734965_SNP A G 0.3536 64 117 0.9239 9.0846763736266123E-01
X_6734990_SNP G A 0.3077 56 126 0.9 9.6496436082669135E-01
X_6734994_SNP A T 0.2359 46 149 0.2224 6.1599514510992126E-01
X_6735028_INS TC T 0.06122 12 184 0.4654 4.2495974778553125E-01
X_6735047_SNP T C 0.4918 90 93 0.182 2.4950389724777444E-01
X_6735058_SNP C T 0.3172 59 127 0.7213 7.9240980325744836E-01
X_6735079_SNP C G 0.4728 87 97 0.1091 2.0056680586092135E-01
X_6735080_DEL A AA 0.07812 15 177 0.05042 6.7029908905972685E-02
X_6735084_SNP A T 0.07895 15 175 0.0504 6.3305996684074578E-02
X_6735114_SNP C G 0.06842 13 177 0.3394 4.4633852246622263E-01
X_6735157_SNP T G 0.05051 10 188 0.07018 1.0654822321997570E-01
X_6735179_SNP A T 0.4896 94 98 0.4187 3.6056896464165367E-01
X_6735187_SNP T A 0.4974 96 97 0.4092 3.6317077989688851E-01
X_6735196_SNP A C 0.05556 11 187 0.03854 7.7431059484486003E-02
X_6735198_SNP G C 0.4817 92 99 0.5412 4.3858145751556432E-01
X_6735220_SNP A G 0.418 79 110 0.8689 9.5938553271105276E-01
X_6735251_SNP T C 0.3934 72 111 0.8802 9.4753352104647992E-01
X_6735256_SNP C T 0.3923 71 110 0.823 9.7086851004692010E-01
X_6735326_SNP G A 0.3866 75 119 0.798 6.3583837566799684E-01
X_6735359_SNP G C 0.4084 78 113 0.2904 4.2633954456563938E-01
X_6735406_DEL ATTTCCTA A 0.453 82 99 0.2362 2.7754219038279337E-01
X_6735440_SNP T C 0.3571 70 126 0.07851 4.8678766260325246E-02
X_6735451_SNP T C 0.4974 96 97 0.9723 9.1506015817193853E-01
X_6735492_SNP G C 0.1031 20 174 0.7092 8.2690611068448638E-01
X_6735522_SNP G A 0.05102 10 186 0.9675 5.4650239494079322E-01
X_6735594_SNP T C 0.203 40 157 0.3641 5.2005775686219291E-01
X_6735667_INS GG G 0.467 85 97 0.3449 2.8750351536926888E-01
X_6735726_SNP G A 0.4536 88 106 0.5543 5.4601513651428402E-01
X_6735771_SNP A G 0.1624 32 165 0.1864 2.0626763773427947E-01
X_6735818_SNP T C 0.1818 36 162 0.2036 1.9009949639335333E-01
X_6735823_SNP A G 0.08122 16 181 0.1446 1.2736088551951164E-01
X_6735824_SNP A C 0.1327 26 170 0.3495 2.2914038169659634E-01
X_6735847_SNP C A 0.1005 20 179 0.5363 5.7840437567936642E-01
X_6736048_SNP T A 0.1015 20 177 0.4549 4.1577520320671546E-01
X_6736060_SNP C T 0.101 20 178 0.4711 4.0918786123581063E-01
X_6736087_SNP A T 0.1005 20 179 0.4713 4.3302377615655085E-01
X_6736090_SNP A C 0.1005 20 179 0.4713 4.3302377615655085E-01
X_6736093_INS G CA 0.101 20 178 0.4612 4.2024859362780786E-01
X_6736099_INS C CATCTA 0.1005 20 179 0.4713 4.3302377615655085E-01
X_6736105_SNP T G 0.1015 20 177 0.4738 4.3107822716712163E-01
X_6736106_SNP C A 0.1005 20 179 0.4713 4.3302377615655085E-01
X_6736143_SNP T C 0.1061 21 177 0.4065 3.8895921987152082E-01
X_6736148_SNP C T 0.1055 21 178 0.4209 4.0936880449968394E-01
X_6736173_INS T TTATCCATTGAATAATTTAGATACTT 0.09744 19 176 0.2317 2.8272563174896781E-01
X_6736199_SNP G T 0.09948 19 172 0.2304 2.7449488801779309E-01
X_6736202_DEL GGGATCTTTAAAG G 0.1088 21 172 0.4197 3.9714797183904871E-01
X_6736217_SNP G A 0.09326 18 175 0.3364 4.2314186572793411E-01
X_6736275_SNP T A 0.08163 16 180 0.3522 4.6314659625114007E-01
X_6736365_SNP G A 0.2371 46 148 0.01763 1.4304053074103302E-02
X_6736404_SNP A G 0.18 36 164 0.2763 1.7772681221275721E-01
X_6736489_SNP C A 0.08586 17 181 0.1122 1.9622142565656231E-01
X_6736491_SNP G C 0.09548 19 180 0.1802 2.8933008886503575E-01
X_6736540_SNP T C 0.06091 12 185 0.007824 2.9872525423623505E-02
X_6736573_SNP G A 0.07576 15 183 0.2756 1.6651288455168289E-01
X_6736708_SNP G C 0.3021 58 134 0.3533 3.5581070186684349E-01
X_6736843_SNP T C 0.09744 19 176 0.2436 4.7552572138637139E-01
X_6736969_SNP C T 0.15 27 153 0.04921 4.5108372545675395E-02
X_6737005_SNP C T 0.2147 38 139 0.07303 2.3318486789787391E-02
X_6737147_DEL CCTGCTG C 0.3374 55 108 0.5481 2.2940338814034489E-01
X_6738085_SNP T A 0.1667 32 160 0.002599 8.0443550132544058E-03
X_6738128_SNP T G 0.1979 38 154 0.003183 1.8341964448775241E-02
X_6738168_SNP T G 0.1878 37 160 0.01509 4.0510670280112120E-02
X_6738232_SNP A T 0.1709 34 165 0.1388 2.6346485592672664E-01
X_6738243_SNP G A 0.175 35 165 0.1464 2.9714046945914629E-01
X_6738259_SNP T C 0.1735 34 162 0.113 2.3646242903654879E-01
X_6738314_SNP C G 0.2551 50 146 0.004602 1.1082224318315150E-02
X_6738402_SNP G A 0.06599 13 184 0.4359 3.6440183438976503E-01
X_6738452_SNP C T 0.06566 13 185 0.4271 3.5795360724178549E-01
X_6738936_SNP T G 0.2374 47 151 0.8292 8.5656463843090902E-01
X_6738963_SNP G A 0.2406 45 142 0.04894 2.5343685163956121E-02
X_6738998_SNP T C 0.2819 53 135 0.0563 5.7807298878001567E-02
X_6739718_SNP G A 0.2011 38 151 0.1085 3.7062100974756929E-01
X_6739748_SNP T C 0.08939 16 163 0.7181 7.4007432417917152E-01
X_6739763_SNP A T 0.2326 40 132 0.9734 6.5623425123241585E-01
X_6739790_SNP G C 0.1667 32 160 0.8572 8.4159844124643768E-01
X_6739826_SNP A G 0.1538 30 165 0.7254 6.8796025850062881E-01
X_6739895_SNP G T 0.1598 31 163 0.02224 7.3813263531949322E-02
X_6739967_SNP G A 0.1487 29 166 0.2832 4.1585479617348253E-01
X_6740072_SNP A G 0.09045 18 181 0.9362 7.6966511048296571E-01
X_6740117_SNP A C 0.1224 24 172 0.345 6.5972003222372810E-01
X_6740150_SNP G A 0.2 39 156 0.2659 5.3787556976964002E-01
X_6740246_SNP G A 0.2698 51 138 0.1145 1.8909190914410523E-01
X_6740582_SNP C G 0.07216 14 180 0.8144 9.2263225968223894E-01
X_6740708_SNP G A 0.3077 60 135 0.8766 7.4185554246483543E-01
X_6740751_SNP C A 0.3249 64 133 0.9338 9.3135328293494202E-01
X_6740761_SNP C T 0.427 79 106 0.9855 8.5817644464105480E-01
X_6740765_SNP T C 0.1888 37 159 0.2961 3.2712021353417975E-01
X_6740817_SNP A C 0.2081 41 156 0.3461 4.1739209479461581E-01
X_6740830_SNP C T 0.08081 16 182 0.6338 6.4827742096454710E-01
X_6740852_SNP G A 0.1385 27 168 0.496 5.4238654958715582E-01
X_6740915_SNP A G 0.08081 16 182 0.2347 1.8615297530152075E-01
X_6740922_SNP G A 0.1929 38 159 0.7869 9.3745326603305612E-01
X_6740985_SNP T G 0.06122 12 184 0.04903 8.3787125530483397E-02
X_6741005_SNP C G 0.07692 15 180 0.4846 3.9938481306808515E-01
X_6741108_SNP G C 0.3958 76 116 0.1717 2.1640964088189196E-01
X_6741170_SNP C T 0.1117 22 175 0.4238 6.5198174628637462E-01
X_6741182_SNP G C 0.07035 14 185 0.8017 9.2779078604029930E-01
X_6741193_SNP T C 0.3041 59 135 0.2744 4.4151607355130118E-01
X_6741301_SNP A G 0.1907 37 157 0.9748 8.2870265772130403E-01
X_6741334_SNP G C 0.234 44 144 0.403 6.3187386668893875E-01
X_6741376_SNP T A 0.3175 60 129 0.358 4.6570214357789386E-01
X_6741540_SNP C T 0.05584 11 186 0.4554 2.7349758899962973E-01
X_6741552_SNP C T 0.1582 31 165 0.2902 3.5578641664598176E-01
X_6742066_SNP C T 0.1744 34 161 0.4075 2.9180621737426904E-01
X_6742224_SNP T A 0.06533 13 186 0.3324 2.3904318648057266E-01
X_6742288_SNP G A 0.05025 10 189 0.8941 8.9097065385052865E-01
X_6742393_SNP C A 0.075 15 185 0.04907 4.7684278342240836E-02
X_6742477_SNP C G 0.05556 11 187 0.05716 8.4627163484393364E-02
X_6742564_SNP A C 0.05528 11 188 0.05506 8.2350673356349754E-02
X_6742644_SNP T C 0.1134 22 172 0.2417 2.3421198157990075E-01
X_6742647_SNP T C 0.1192 23 170 0.1984 1.7962576717877687E-01
X_6742649_SNP G A 0.1198 23 169 0.09691 1.4447705869774530E-01
X_6743319_SNP A C 0.201 40 159 0.1615 2.4984707772875547E-01
X_6743323_SNP C T 0.2525 50 148 0.9241 8.4712247283011599E-01
X_6743364_SNP A G 0.4615 90 105 0.1813 2.5958264257279684E-01
X_6743447_SNP G A 0.2667 52 143 0.553 7.0346121904785042E-01
X_6743473_SNP G T 0.4821 94 101 0.4062 5.9502341935992298E-01
X_6743731_INS A AGATACA 0.06417 12 175 0.8379 3.6797153452035969E-01
X_6743734_SNP C T 0.05914 11 175 0.9362 4.4786053632375133E-01
X_6743884_SNP G A 0.2053 39 151 0.8813 5.7658056731263696E-01
X_6744349_SNP G C 0.2487 48 145 0.8531 8.7562708182382232E-01
X_6744358_SNP T C 0.2775 53 138 0.9173 8.5217180680578031E-01
X_6744419_SNP A C 0.1231 24 171 0.6794 5.7080790316841812E-01
X_6744436_SNP A G 0.2081 41 156 0.1438 3.5192452885094894E-01
X_6744481_SNP C T 0.2205 43 152 0.9387 8.3493223661982141E-01
X_6744637_SNP C T 0.197 39 159 0.1522 3.2992532618844617E-01
X_6744646_SNP G A 0.201 40 159 0.1787 3.9278769832835858E-01
X_6744691_SNP C A 0.2222 44 154 0.3401 5.1283094122215189E-01
X_6744997_SNP G A 0.4105 78 112 0.3435 4.0936028305866035E-01
X_6745072_SNP T C 0.3949 77 118 0.3132 6.4007264103429051E-01
X_6745214_SNP T C 0.3351 65 129 0.1596 1.4965480498984574E-01
X_6745217_DEL A GCTATAACTGACAAATAT 0.202 40 158 0.6674 9.3169647907436159E-01
X_6745239_SNP A G 0.4368 83 107 0.1315 2.1288392053845151E-01
X_6745241_DEL T TTTGT 0.4056 73 107 0.1434 2.0179793779655308E-01
X_6745274_SNP G C 0.3077 60 135 0.08392 1.9938581853088033E-01
X_6745294_SNP T C 0.3046 60 137 0.07095 1.5908140868012366E-01
X_6745586_DEL A AA 0.349 67 125 0.02186 5.5544354574334723E-02
X_6745603_SNP G A 0.3641 71 124 0.0154 2.2465592132869822E-02
X_6745647_INS T TT 0.3777 71 117 0.06497 8.5268472101591164E-02
X_6745806_SNP T C 0.4365 86 111 0.03211 5.5204307982629534E-02
X_6746058_SNP T G 0.1508 30 169 0.8646 8.4447037489361365E-01
X_6746169_SNP G A 0.09645 19 178 0.9792 8.9079317113911505E-01
X_6746535_SNP T C 0.4359 85 110 0.06762 1.1802808870957782E-01
X_6746549_SNP G A 0.456 88 105 0.0631 1.2089591309302783E-01
X_6747065_SNP A C 0.4628 87 101 0.05561 1.1232322679881801E-01
X_6747078_SNP G A 0.1276 25 171 0.7543 5.4956120631949190E-01
X_6747096_INS T TAAA 0.4915 87 90 0.1535 2.7300725928459346E-01
X_6747099_DEL T TTCTAATTTTGCAACG 0.4417 72 91 0.1146 2.1401723116053273E-01
X_6747353_SNP C T 0.05556 11 187 0.217 2.7241954998223250E-01
X_6747608_SNP C T 0.4896 94 98 0.06171 1.7915119723486617E-01
X_6747740_SNP G T 0.2953 57 136 0.1855 3.2167628788661939E-01
X_6747912_SNP G C 0.4868 92 97 0.1353 2.8727433273548797E-01
X_6747914_SNP C T 0.4792 92 100 0.157 3.2312317033325622E-01
X_6747930_DEL CTCTC C 0.4802 85 92 0.1547 3.4600611900673173E-01
X_6747935_DEL T TCT 0.4389 79 101 0.1332 2.3968572683454326E-01
X_6748000_SNP G T 0.4778 86 94 0.2249 2.8301916688082163E-01
X_6748001_SNP A T 0.4751 86 95 0.236 2.9289462074838268E-01
X_6748010_SNP C T 0.4734 89 99 0.2304 3.0693598432877722E-01
X_6748019_SNP T A 0.4913 85 88 0.2003 2.8769802034086356E-01
X_6748024_SNP A T 0.4855 84 89 0.2724 3.5196677721397862E-01
X_6748148_DEL T TT 0.4916 88 91 0.1329 3.1375026112455084E-01
X_6748344_SNP G T 0.4946 91 93 0.1044 2.7845527721187380E-01
X_6748499_INS TT T 0.4303 71 94 0.7099 9.6409312753723309E-01
X_6748510_DEL T TGCTTTATAT 0.05208 10 182 0.6604 5.7331676905091045E-01
X_6748706_SNP A C 0.457 85 101 0.5468 6.5784154379582493E-01
X_6748749_SNP C G 0.4433 86 108 0.06042 7.9633865047005745E-02
X_6748786_SNP T C 0.4394 87 111 0.04648 6.3882751185430395E-02
X_6748903_SNP C T 0.3822 73 118 0.08265 8.5997172249419940E-02
X_6749009_SNP A G 0.07179 14 181 0.8872 9.4647685145725990E-01
X_6749318_SNP G C 0.4263 81 109 0.2016 3.5060028868514015E-01
X_6749540_SNP G C 0.4352 84 109 0.398 4.5695898998265605E-01
X_6749555_SNP G A 0.4398 84 107 0.4874 5.6007951399756206E-01
X_6749587_SNP A T 0.1173 23 173 0.7554 7.0001685975600014E-01
X_6749589_SNP T A 0.4271 82 110 0.4513 5.7466499028284523E-01
X_6750554_SNP T C 0.3505 68 126 0.0893 1.9038634120852949E-01
X_6750687_SNP A T 0.4508 87 106 0.4364 7.3065979669954562E-01
X_6750769_SNP T C 0.3911 70 109 0.4046 5.4828046986191481E-01
X_6750842_SNP G A 0.4229 74 101 0.9612 6.6028655547686843E-01
X_6750900_SNP C T 0.4821 81 87 0.648 8.7935673620053045E-01
X_6750925_SNP A T 0.4535 78 94 0.8806 7.7167127500723631E-01
X_6751243_SNP G A 0.4709 89 100 0.5537 9.4805927371500476E-01
X_6751250_SNP G A 0.4415 83 105 0.4724 7.0889244541456131E-01
X_6751330_SNP C A 0.4551 81 97 0.6248 9.1381734072034193E-01
X_6751375_SNP T G 0.4425 77 97 0.634 9.6208427112188022E-01
X_6751395_SNP T C 0.06915 13 175 0.5827 6.9580572827430731E-01
X_6751701_SNP C T 0.08377 16 175 0.7675 7.3370457952928847E-01
X_6751796_SNP G A 0.3711 72 122 0.2542 6.5250579075604875E-01
X_6751844_SNP G C 0.401 77 115 0.2362 6.0162650216423630E-01
X_6752011_SNP T G 0.3789 72 118 0.2457 5.8826113996568319E-01
X_6752562_SNP A C 0.4093 79 114 0.01472 8.7218478700164415E-02
X_6752571_SNP G A 0.3731 72 121 0.1083 3.5085403664960768E-01
X_6752613_SNP T C 0.4072 79 115 0.02014 1.0955820495280333E-01
X_6752624_SNP G T 0.4124 80 114 0.0182 1.0470550959273206E-01
X_6752817_SNP T C 0.3719 74 125 0.02409 9.2521165460734300E-02
X_6752830_INS TT T 0.3481 63 118 0.03382 1.3371772942444138E-01
X_6753099_SNP T G 0.3505 68 126 0.02694 4.9801763007257215E-02
X_6753160_INS G GG 0.3895 67 105 0.02825 3.9399663006965006E-02
X_6753326_INS TGTAT T 0.3207 59 125 0.2093 2.9390686762087226E-01
X_6753439_SNP C G 0.3316 65 131 0.05823 1.5711489819895363E-01
X_6753570_SNP A T 0.05556 11 187 0.4516 6.3582275325059356E-01
X_6753996_SNP A C 0.299 58 136 0.191 3.2266590205433932E-01
X_6754000_SNP G T 0.3041 59 135 0.2577 4.5736355797446859E-01
X_6754007_SNP A T 0.3096 61 136 0.259 4.4636951566816851E-01
X_6754015_SNP T C 0.3021 58 134 0.2025 3.3336682230796399E-01
X_6754046_DEL C CCTTT 0.2932 56 135 0.3273 6.0002000033705694E-01
X_6754127_SNP A C 0.3147 62 135 0.3246 5.0497415949457924E-01
X_6754217_SNP A G 0.2908 57 139 0.2206 4.1452946257627965E-01
X_6754828_SNP C T 0.3046 60 137 0.2025 4.2429362149672134E-01
X_6754883_SNP A C 0.2908 57 139 0.2541 5.0861652670679014E-01
X_6754896_SNP T G 0.2821 55 140 0.1357 3.3415217698965638E-01
X_6755185_SNP G T 0.2874 50 124 0.4197 6.4436987077207242E-01
X_6755668_SNP C T 0.3472 67 126 0.2091 4.1020234782591536E-01
X_6756056_SNP C T 0.3037 58 133 0.3596 5.9286464204877964E-01
X_6756165_SNP G A 0.2879 57 141 0.3708 7.0791488458591612E-01
X_6756175_SNP A T 0.2835 55 139 0.3777 7.1579888083212639E-01
X_6756473_SNP A G 0.2604 50 142 0.2143 3.6073177065230855E-01
X_6757023_SNP T A 0.1878 37 160 0.08476 1.4799841096340782E-01
X_6757809_SNP A C 0.3231 63 132 0.4429 7.6941999460729660E-01
X_6757834_DEL G GGTACATACA 0.05051 10 188 0.575 7.6869090691543840E-01
X_6757974_DEL G GG 0.3557 69 125 0.8074 6.4105503217476767E-01
X_6758043_SNP T G 0.0603 12 187 0.7011 4.5049587795388524E-01
X_6758077_SNP G A 0.3687 73 125 0.4837 6.7692529377202093E-01
X_6758102_SNP T C 0.3455 66 125 0.339 5.8583760926170569E-01
X_6758156_SNP A T 0.3719 74 125 0.5507 8.5333727631087830E-01
X_6758257_SNP C G 0.3469 68 128 0.1842 3.9568318288899251E-01
X_6758258_DEL C CA 0.3102 58 129 0.1458 3.1884569079650438E-01
X_6758487_INS ATGTA A 0.3909 77 120 0.1805 4.4347851611982425E-01
X_6758491_SNP C T 0.3846 75 120 0.1807 4.3154565205884221E-01
X_6758566_SNP T C 0.1128 22 173 0.9617 7.3617226904904065E-01
X_6758790_SNP A T 0.402 80 119 0.1798 3.2901693127132148E-01
X_6758820_DEL T TGAGTTTTAACTG 0.3179 55 118 0.6539 7.5333199274604423E-01
X_6759456_SNP G A 0.3795 74 121 0.1584 3.7153962706558719E-01
X_6759662_SNP A T 0.3487 68 127 0.2841 5.1908317660643999E-01
X_6759705_SNP G C 0.3368 65 128 0.1325 2.6405836190629051E-01
X_6759897_SNP T A 0.3604 71 126 0.233 4.5346215721641558E-01
X_6759934_DEL TTCT T 0.3862 73 116 0.5168 7.9105576050894799E-01
X_6760014_SNP A C 0.3598 68 121 0.4711 6.6787472764826605E-01
X_6760115_SNP A T 0.3418 67 129 0.2454 3.6543458891997282E-01
X_6760464_SNP T A 0.2694 52 141 0.2037 2.4313324126883051E-01
X_6760837_SNP T A 0.05051 10 188 0.5694 7.6006542186437220E-01
X_6760881_DEL ATTACACACATA A 0.3158 60 130 0.2811 2.7224406927364442E-01
X_6760979_DEL AA A 0.3065 57 129 0.611 4.4654440238003434E-01
X_6761062_DEL C CGC 0.3125 60 132 0.788 7.5574008247673363E-01
X_6761809_SNP T A 0.375 72 120 0.3202 3.3388845296277903E-01
X_6761880_SNP A T 0.328 61 125 0.2991 3.1525613357421567E-01
X_6762243_SNP T C 0.06218 12 181 0.629 5.6415834464765569E-01
X_6762875_SNP A G 0.4141 82 116 0.9417 8.2595545322155228E-01
X_6762971_INS AA A 0.3575 64 115 0.5132 5.3031682172477312E-01
X_6763068_SNP T G 0.3299 64 130 0.8472 9.6793961275553131E-01
X_6763187_SNP G C 0.3827 75 121 0.3741 3.8291897995316360E-01
X_6763797_SNP C T 0.3855 69 110 0.3871 4.8642582487998509E-01
X_6764118_SNP T C 0.3385 66 129 0.48 5.2505065161352271E-01
X_6764214_SNP G A 0.4072 79 115 0.578 5.7958535914672837E-01
X_6764698_SNP G A 0.4375 84 108 0.5416 6.3454310249542556E-01
X_6765156_SNP C A 0.3763 73 121 0.5618 6.4660618325416719E-01
X_6765160_SNP T G 0.3454 67 127 0.4644 5.2226016219411941E-01
X_6765161_SNP C T 0.3814 74 120 0.6613 8.0364401579643463E-01
X_6765196_SNP C A 0.3161 61 132 0.1601 1.8285902282739586E-01
X_6765209_SNP G C 0.06633 13 183 0.0989 1.8969389835284478E-01
X_6765261_SNP G T 0.3281 63 129 0.162 1.6869344518730844E-01
X_6765272_SNP A T 0.05612 11 185 0.9474 9.4367791749135677E-01
X_6765275_DEL A AGAGTAATGCGAGTCGGTGTTTATGCAATGTTTGTGAT 0.05076 10 187 0.9666 9.7919676730960103E-01
X_6765304_SNP G T 0.3413 57 110 0.1417 2.5990489097096825E-01
X_6765330_SNP G A 0.3125 55 121 0.03277 3.3896947161789599E-02
X_6765333_SNP G T 0.3222 58 122 0.0391 3.7537339734315077E-02
X_6765783_SNP A T 0.3788 75 123 0.9992 9.5720560696756885E-01
X_6765795_SNP T C 0.3265 64 132 0.8949 8.0581198700251166E-01
X_6765814_SNP T A 0.3834 74 119 0.9526 9.9304201224411481E-01
X_6765834_SNP C A 0.328 61 125 0.9181 9.0073700518895505E-01
X_6765842_DEL T TT 0.1364 24 152 0.1258 6.2685190583483055E-02
X_6765985_SNP T C 0.3646 70 122 0.8431 9.8906678028895423E-01
X_6766331_SNP G T 0.06061 12 186 0.7917 9.0580833909408520E-01
X_6766337_SNP C T 0.1744 34 161 0.1144 1.3213557256437747E-01
X_6766381_SNP G A 0.0603 12 187 0.2232 3.6341016056887221E-01
X_6766436_SNP T C 0.05 10 190 0.8066 7.8906725845572034E-01
X_6766521_SNP A C 0.1969 38 155 0.5027 3.4044393451122379E-01
X_6766638_SNP G C 0.2386 47 150 0.3769 3.0794589814388584E-01
X_6766712_SNP C T 0.2216 43 151 0.1857 1.2109467151963693E-01
X_6766719_SNP C T 0.1744 34 161 0.2038 3.0891559736156859E-01
X_6766966_SNP G A 0.398 78 118 0.5491 8.3405318524586769E-01
X_6767045_INS A ATAA 0.3478 56 105 0.09941 7.4400812986631859E-01
X_6767263_DEL T TTGT 0.2393 39 124 0.3357 6.4010494697182851E-01
X_6767397_SNP C T 0.4531 87 105 0.1149 3.3337122935443453E-01
X_6767418_SNP T A 0.4691 91 103 0.1576 3.4781792460688299E-01
X_6767757_SNP A G 0.129 24 162 0.6425 9.6944227556976670E-01
X_6768300_INS TACT T 0.4242 70 95 0.679 4.7702640004005092E-01
X_6769186_DEL A AGATAGATA 0.05128 10 185 0.4752 4.1588953858456956E-01
X_6769215_SNP A C 0.05025 10 189 0.7102 8.4821713898666351E-01
X_6769823_DEL A AGAGAATGA 0.1829 32 143 0.8281 8.5873393541628373E-01
X_6770041_SNP A G 0.055 11 189 0.6762 5.9714590356498887E-01
X_6770235_SNP G A 0.4249 82 111 0.838 7.7487512921562240E-01
X_6770464_SNP A T 0.055 11 189 0.6762 5.9714590356498887E-01
X_6770543_SNP A T 0.1292 23 155 0.9461 8.9335952221748194E-01
X_6770701_SNP C T 0.4568 74 88 0.3302 2.1475874800428185E-01
X_6770816_SNP T C 0.3333 65 130 0.9493 9.7664488456344767E-01
X_6770819_SNP G A 0.3455 66 125 0.6718 6.2542131242843924E-01
X_6770864_SNP G C 0.3144 61 133 0.9573 9.9092780554957716E-01
X_6770906_SNP A C 0.445 85 106 0.9341 9.1130317413958251E-01
X_6770933_SNP C A 0.433 84 110 0.8858 6.8662712808297033E-01
X_6770939_SNP C T 0.4301 83 110 0.6895 5.0964099925606543E-01
X_6770951_SNP T C 0.4974 97 98 0.5159 3.8387880402862751E-01
X_6771120_SNP A G 0.3061 60 136 0.728 8.0703149573398913E-01
X_6771173_SNP T A 0.3782 73 120 0.5744 3.6869113584588820E-01
X_6771542_SNP A G 0.102 20 176 0.8203 7.2325733580023366E-01
X_6771617_SNP A G 0.1295 25 168 0.3582 3.0314527490099663E-01
X_6771638_SNP A C 0.05114 9 167 0.6827 9.8084884345206169E-01
X_6771651_SNP A G 0.08108 15 170 0.5942 9.5768258872906464E-01
X_6771701_SNP T G 0.3883 73 115 0.533 6.3972062662428797E-01
X_6772157_SNP C T 0.267 51 140 0.387 2.9134594474355069E-01
X_6772220_SNP A G 0.4149 78 110 0.8078 8.6488910050839229E-01
X_6772352_SNP T C 0.09548 19 180 0.6061 3.5719778760278698E-01
X_6772551_SNP G A 0.1759 35 164 0.1683 1.3808900296444215E-01
X_6772559_SNP T A 0.18 36 164 0.1374 1.1334920189144260E-01
X_6772708_SNP A G 0.05051 10 188 0.4403 3.5549163428066655E-01
X_6772781_SNP A G 0.241 47 148 0.7211 3.9911897974270794E-01
X_6772818_SNP G A 0.1701 33 161 0.3728 3.1324353958161455E-01
X_6773277_SNP T C 0.4489 79 97 0.572 4.4620198383079834E-01
X_6773425_SNP C G 0.1622 30 155 0.3364 2.8991561793054410E-01
X_6773500_SNP G A 0.1313 21 139 0.1867 1.2126433450509067E-01
X_6773599_SNP C T 0.1988 34 137 0.3971 2.6375272739780842E-01
X_6774828_SNP C A 0.1828 34 152 0.3092 3.5073819505322634E-01
X_6775688_SNP C G 0.4747 94 104 0.5257 7.5968514080095007E-01
X_6775710_SNP T A 0.4769 93 102 0.6423 9.2104606658435662E-01
X_6775711_SNP G A 0.474 91 101 0.7058 9.6075825004998028E-01
X_6775757_SNP G C 0.4872 95 100 0.6976 8.7786770738833264E-01
X_6775769_SNP G C 0.5 98 98 0.7895 9.2840009860511885E-01
X_6775778_SNP A G 0.4949 97 99 0.7921 9.3206188424411818E-01
X_6775810_SNP A C 0.4896 94 98 0.7397 4.6834001725628294E-01
X_6775814_SNP C A 0.4949 97 99 0.8436 7.5153806861246719E-01
X_6775838_DEL T TGAAAC 0.474 91 101 0.7618 9.0715471814985793E-01
X_6775845_INS T TAT 0.4949 98 100 0.8193 7.8140249275126361E-01
X_6775853_SNP T A 0.4975 98 99 0.7354 9.6769988540929652E-01
X_6775887_SNP T C 0.5 99 99 0.6052 8.7525530626447856E-01
X_6775897_SNP C A 0.4948 96 98 0.5918 8.4689720216768682E-01
X_6775907_DEL T TACCT 0.4897 95 99 0.7076 9.7388648495466879E-01
X_6775915_DEL A ACA 0.462 85 99 0.5284 6.4281705450993309E-01
X_6776005_SNP A T 0.4949 98 100 0.8144 7.9050553177621052E-01
X_6776018_SNP G C 0.4747 94 104 0.7134 8.9843428959493388E-01
X_6776076_SNP T C 0.1949 38 157 0.5294 9.0998392515168935E-01
X_6776151_SNP A T 0.4518 89 108 0.228 4.5771409635991411E-01
X_6776163_SNP G T 0.4541 89 107 0.2433 4.8135632967345388E-01
X_6776556_SNP C T 0.3316 64 129 0.8938 9.4609785099623600E-01
X_6776557_DEL T TCC 0.3048 57 130 0.7011 7.8200068800559319E-01
X_6776620_SNP A G 0.2132 42 155 0.983 8.3902573843990347E-01
X_6776628_DEL TTCCAATAACTAAAG T 0.2165 42 152 0.9881 8.4425041435865522E-01
X_6776697_SNP T C 0.06633 13 183 0.9513 9.8137652419730770E-01
X_6776700_SNP C T 0.2132 42 155 0.7875 9.1306794758088861E-01
X_6776746_SNP T C 0.06154 12 183 0.7937 8.0396079810054533E-01
X_6776794_SNP G A 0.1429 28 168 0.6639 5.8309585517533791E-01
X_6776796_SNP G A 0.1327 26 170 0.5411 3.9409095610447975E-01
X_6776797_INS CGCAT C 0.134 26 168 0.8073 6.8432275450749946E-01
X_6776886_MNP CCA TGC 0.1146 22 170 0.2746 2.3283026305880927E-01
X_6776890_SNP C T 0.1231 24 171 0.4298 4.1457633625467272E-01
X_6776897_SNP T A 0.09626 18 169 0.5942 5.4656043219340278E-01
X_6776901_SNP G T 0.1192 23 170 0.3597 4.0254111018183703E-01
X_6776903_SNP G A 0.06667 12 168 0.5769 4.8543940229521076E-01
X_6776987_SNP C A 0.2155 39 142 0.6251 6.2404262110340025E-01
X_6776997_INS A AACA 0.2772 51 133 0.7443 9.8988294225070739E-01
X_6777040_SNP T A 0.2062 40 154 0.5282 6.5649171143357243E-01
X_6777129_SNP G A 0.1869 37 161 0.6356 4.7520498348012963E-01
X_6777187_SNP A G 0.1744 34 161 0.6467 5.7161655981231418E-01
X_6777230_SNP G A 0.05528 11 188 0.5615 4.5449568367301629E-01
X_6777241_SNP T A 0.1676 30 149 0.4031 3.2088148237725722E-01
X_6777292_SNP C T 0.203 40 157 0.6291 4.7237241405653363E-01
X_6777311_SNP T C 0.1813 35 158 0.6495 5.4570968926543406E-01
X_6777674_SNP C A 0.3538 69 126 0.8887 7.9081689906969466E-01
X_6777719_SNP T C 0.4948 96 98 0.5747 6.2288986151729209E-01
X_6777724_INS CC C 0.4894 92 96 0.5228 4.9484121376124046E-01
X_6777927_SNP T A 0.1919 38 160 0.134 2.5487995332836888E-01
X_6777984_SNP C A 0.1106 22 177 0.7079 6.3210883094552295E-01
X_6778036_SNP C T 0.1156 23 176 0.8118 8.1399918455740483E-01
X_6778037_SNP C A 0.1156 23 176 0.8091 7.7879264911859292E-01
X_6778041_SNP T G 0.1128 22 173 0.8398 8.1362715077475767E-01
X_6778047_SNP C T 0.1111 22 176 0.8608 8.8702197231213631E-01
X_6778055_SNP G T 0.115 23 177 0.8102 8.1270945658415095E-01
X_6778061_SNP T A 0.115 23 177 0.8102 8.1270945658415095E-01
X_6778074_DEL A ATTTA 0.1106 22 177 0.9804 9.4026170454318281E-01
X_6778085_SNP T A 0.1106 22 177 0.7993 7.9918198952934549E-01
X_6778096_SNP G C 0.1106 22 177 0.7993 7.9918198952934549E-01
X_6778132_SNP T C 0.1357 27 172 0.4048 4.1058093562163200E-01
X_6778184_SNP A T 0.1472 29 168 0.4414 5.1218266819296776E-01
X_6778194_SNP T G 0.1385 27 168 0.3426 3.0988684233050190E-01
X_6778195_INS GGCAT G 0.1515 30 168 0.3902 4.2531281619904004E-01
X_6778196_SNP C T 0.1795 35 160 0.3439 4.0752745972320026E-01
X_6778239_SNP G A 0.1728 33 158 0.4406 5.0939833867920226E-01
X_6778240_SNP G A 0.1728 33 158 0.4195 4.5791110279036851E-01
X_6778259_DEL AATAACAAATA A 0.1804 35 159 0.411 4.9755332633114524E-01
X_6778276_SNP T A 0.1818 36 162 0.3608 3.9551275413243958E-01
X_6778280_SNP C G 0.1827 36 161 0.373 4.0591578649447402E-01
X_6778323_SNP G A 0.125 24 168 0.2526 2.1653864608581896E-01
X_6778360_SNP A G 0.159 31 164 0.7319 8.4353447564067385E-01
X_6778766_SNP C T 0.2234 44 153 0.448 4.4153727682691379E-01
X_6778776_SNP C A 0.05025 10 189 0.05649 6.9930023205753436E-02
X_6778792_SNP T G 0.05556 11 187 0.04766 7.3932069838232667E-02
X_6778809_INS CC C 0.05612 11 185 0.06138 8.6716145257104249E-02
X_6778840_SNP T C 0.05528 11 188 0.04802 7.4805578787177959E-02
X_6778842_SNP A G 0.06 12 188 0.05167 7.0472735186181856E-02
X_6778847_SNP A G 0.06 12 188 0.05167 7.0472735186181856E-02
X_6778872_SNP T C 0.05612 11 185 0.0644 8.2487840947350607E-02
X_6778873_SNP T C 0.06091 12 185 0.05238 6.9053410287764072E-02
X_6778889_SNP C G 0.1071 21 175 0.1546 2.3580597873625830E-01
X_6778905_SNP A T 0.06122 12 184 0.07555 8.7736776864637323E-02
X_6779127_DEL G GTTG 0.05641 11 184 0.2896 2.4120316859650348E-01
X_6779167_SNP C A 0.101 20 178 0.2346 2.0631444131988308E-01
X_6780084_DEL TT T 0.4303 71 94 0.8207 8.8582996748571141E-01
X_6780180_SNP T C 0.1005 20 179 0.4314 3.5173344187510791E-01
X_6780379_SNP G C 0.09744 19 176 0.2284 3.9912398776329938E-01
X_6780705_SNP G C 0.1256 25 174 0.5754 7.6207397052032289E-01
X_6780745_SNP A G 0.1684 33 163 0.5738 4.1473809454623978E-01
X_6780813_INS T TC 0.3743 67 112 0.9592 6.5306297129926105E-01
X_6780816_INS C CCATCCAC 0.3785 67 110 0.7375 9.5517449057420478E-01
X_6780833_SNP C G 0.335 66 131 0.8147 9.6731823499730796E-01
X_6780849_SNP G T 0.2449 48 148 0.806 9.6614561820748224E-01
X_6780895_SNP T G 0.2383 46 147 0.8064 9.9947761640701960E-01
X_6780901_SNP C G 0.1582 31 165 0.9472 9.9835883181276686E-01
X_6780906_SNP G A 0.1531 30 166 0.9574 9.9259059003483840E-01
X_6781041_SNP A G 0.055 11 189 0.6757 7.0939727032333300E-01
X_6781347_SNP C T 0.0804 16 183 0.1608 1.7693824518262513E-01
X_6781359_SNP T G 0.08122 16 181 0.3867 3.6018577267480656E-01
X_6781399_SNP C T 0.3452 68 129 0.5754 6.2767037869905007E-01
X_6781434_SNP G A 0.3452 68 129 0.4905 5.5850220400259709E-01
X_6781442_SNP C T 0.3096 61 136 0.9567 9.5890006816333051E-01
X_6781474_SNP G A 0.3144 61 133 0.8268 8.7334504795872614E-01
X_6781482_SNP G C 0.3163 62 134 0.8222 8.7708010536128778E-01
X_6781549_SNP G A 0.2984 57 134 0.7856 9.0833955665080346E-01
X_6781593_SNP A G 0.3141 60 131 0.751 9.6574085378037744E-01
X_6781613_SNP C T 0.2698 51 138 0.8003 6.6033027857542392E-01
X_6781628_SNP A G 0.2746 53 140 0.7489 9.7176357958595105E-01
X_6781806_SNP G A 0.2792 55 142 0.8948 8.5196421107531251E-01
X_6781927_SNP T A 0.4124 73 104 0.2436 2.3004109389967708E-01
X_6781933_SNP T A 0.05155 10 184 0.2154 1.2846216888213946E-01
X_6782184_SNP A T 0.08081 16 182 0.9847 8.8231650523475247E-01
X_6782731_SNP A T 0.06061 12 186 0.08899 1.3574283593982805E-01
X_6783070_SNP T G 0.05556 11 187 0.9367 8.4316097945085744E-01
X_6783113_SNP C G 0.06599 13 184 0.6017 7.2037865463564266E-01
X_6783119_SNP C A 0.06154 12 183 0.7911 9.2321693833579610E-01
X_6783122_DEL AA A 0.06383 12 176 0.7233 7.9398802558692405E-01
X_6783159_SNP G C 0.05051 10 188 0.7849 8.1437311611616070E-01
X_6783287_SNP G T 0.05 10 190 0.2829 2.9365482678411481E-01
X_6783343_SNP C G 0.0804 16 183 0.1202 2.6625483742111045E-01
X_6783573_SNP G A 0.1429 28 168 0.6654 6.6190859908213695E-01
X_6783660_SNP T G 0.1122 22 174 0.3499 4.4219774828287239E-01
X_6783732_SNP C T 0.1061 21 177 0.2678 3.4563670276629022E-01
X_6783959_SNP C T 0.1162 23 175 0.4539 4.3569535119376546E-01
X_6783994_DEL CCCTATCCCC C 0.1152 22 169 0.2481 2.4290002302958580E-01
X_6784013_SNP T A 0.1212 24 174 0.9061 9.8408225368776814E-01
X_6784018_SNP T C 0.1077 21 174 0.7907 9.3221789334799809E-01
X_6784028_INS CAAACACACACTCACAC C 0.07303 13 165 0.4114 2.3142321408656441E-01
X_6784221_SNP G A 0.1244 24 169 0.04179 1.8123133534086958E-02
X_6784224_SNP T C 0.09948 19 172 0.1096 4.5749668467108387E-02
X_6784471_SNP T G 0.3235 55 115 0.1725 1.5491486933470255E-01
X_6784473_INS G GCCTC 0.345 59 112 0.1066 9.0827681805381033E-02
X_6784479_SNP G T 0.3353 56 111 0.1305 1.1197978766022021E-01
X_6784481_SNP T G 0.3253 54 112 0.1295 1.0904797417557732E-01
X_6784537_SNP A T 0.2902 56 137 0.1282 1.0800572478816473E-01
X_6784571_SNP A T 0.3418 67 129 0.1989 2.0208522292669540E-01
X_6784580_SNP T G 0.342 66 127 0.09663 5.5574624131711048E-02
X_6784585_SNP G T 0.3505 68 126 0.1372 1.3978235751161650E-01
X_6784890_SNP G A 0.3636 72 126 0.9099 8.7750390500170927E-01
X_6784987_SNP A T 0.4541 89 107 0.7906 5.6989155459096685E-01
X_6784989_SNP A G 0.4513 88 107 0.7541 5.2699577551849464E-01
X_6785003_SNP T C 0.3969 77 117 0.9045 7.7075217098262416E-01
X_6785082_SNP G A 0.4352 84 109 0.6102 5.1353137643204660E-01
X_6785098_SNP T C 0.3929 77 119 0.4501 4.4244924360372428E-01
X_6785150_INS A AA 0.3876 69 109 0.4441 4.9929983637250208E-01
X_6785177_SNP A G 0.352 69 127 0.4794 4.2263520899630269E-01
X_6785206_SNP G A 0.3756 74 123 0.5955 4.5846020862675907E-01
X_6785243_SNP C T 0.1897 37 158 0.1494 5.8469840751370246E-02
X_6785360_SNP T A 0.449 88 108 0.5486 9.0971861382634633E-01
X_6785400_SNP G T 0.3179 62 133 0.5903 3.4414363407711102E-01
X_6785521_SNP T G 0.05025 10 189 0.4957 4.3753008451231723E-01
X_6785534_SNP G T 0.1929 38 159 0.9555 5.7096498001964335E-01
X_6785610_SNP C T 0.3436 67 128 0.9368 9.1587118859335925E-01
X_6785830_SNP C T 0.2131 39 144 0.5703 9.4443063915665948E-01
X_6785927_SNP C T 0.0603 12 187 0.7402 7.1319602817971273E-01
X_6786051_SNP T C 0.2268 44 150 0.9418 7.5833215561164957E-01
X_6786081_SNP C T 0.2284 45 152 0.9722 6.9736907873195952E-01
X_6786133_SNP T C 0.0603 12 187 0.7741 7.3542723381474140E-01
X_6786235_SNP C T 0.4822 95 102 0.4522 4.8048293688527743E-01
X_6786374_INS C CGAAATGC 0.06748 11 152 0.7907 7.8347823647379311E-01
X_6786437_SNP C T 0.4787 90 98 0.3382 5.3191681289332915E-01
X_6786575_SNP G C 0.2121 42 156 0.5722 3.7582194846250561E-01
X_6786582_SNP C G 0.2121 42 156 0.5496 4.5987176629620730E-01
X_6786583_SNP T C 0.2121 42 156 0.9969 8.9485478102538407E-01
X_6786595_INS T TGTAT 0.2486 45 136 0.8016 7.9436118038532033E-01
X_6786599_SNP A C 0.4188 80 111 0.06245 2.9754890244765932E-02
X_6786602_SNP G T 0.232 45 149 0.6863 6.2396361232742226E-01
X_6786607_SNP T A 0.2449 48 148 0.7662 7.1458012769766377E-01
X_6786613_SNP A C 0.2234 44 153 0.5836 5.1245148206943880E-01
X_6786647_SNP G C 0.1709 34 165 0.02478 1.3125908611940174E-02
X_6786687_INS TAGGTC T 0.1726 34 163 0.906 8.5554462544042187E-01
X_6786731_DEL A ACGAGTA 0.2623 48 135 0.3265 1.0030372505827900E-01
X_6786752_SNP C A 0.06533 13 186 0.8132 9.8249728527621938E-01
X_6786927_SNP G T 0.3842 73 117 0.04982 3.5021188443171807E-02
X_6786988_SNP G T 0.3403 65 126 0.1944 1.1398987480090139E-01
X_6787001_DEL T TTGGGT 0.4211 80 110 0.3245 1.5533983298555121E-01
X_6787078_SNP T G 0.3231 63 132 0.8119 7.6640758554335497E-01
X_6787079_SNP G T 0.3229 62 130 0.8982 8.9674599673662436E-01
X_6787281_SNP T C 0.303 60 138 0.4325 4.0472123981585173E-01
X_6787285_SNP C G 0.301 59 137 0.5873 5.3788398317178143E-01
X_6787346_SNP G C 0.2283 42 142 0.04215 2.2819348955706406E-02
X_6787354_SNP C T 0.1371 27 170 0.6212 6.8535444526478240E-01
X_6787659_SNP A G 0.1786 35 161 0.9665 7.8724169391548016E-01
X_6787688_SNP T C 0.366 71 123 0.5356 6.2103006943285655E-01
X_6787755_DEL AA A 0.4108 76 109 0.5541 9.3113970743563157E-01
X_6788084_SNP A G 0.1263 25 173 0.5812 8.7155842587174681E-01
X_6788141_SNP T C 0.199 39 157 0.3817 3.2044260654307144E-01
X_6788142_SNP T C 0.1218 24 173 0.5109 5.1910722108471430E-01
X_6788157_SNP C G 0.2449 48 148 0.4361 5.5233111829507719E-01
X_6788208_SNP C A 0.2602 51 145 0.3545 4.9327634257216879E-01
X_6788295_SNP C T 0.3316 64 129 0.07164 7.0267856915864416E-02
X_6788340_SNP C T 0.3077 60 135 0.03317 6.5913812502873564E-02
X_6788349_SNP A G 0.4175 81 113 0.06121 1.3621768163078984E-01
X_6788386_SNP G T 0.1574 31 166 0.8402 8.0083445306995227E-01
X_6788467_SNP C T 0.1958 37 152 0.9048 9.3740573867259225E-01
X_6788498_SNP T C 0.25 49 147 0.4403 6.5045687935235064E-01
X_6788679_SNP T G 0.06061 12 186 0.8096 6.5540925987572440E-01
X_6788737_SNP G T 0.2821 55 140 0.1176 3.9469973584899121E-01
X_6788786_SNP A C 0.3179 62 133 0.04917 1.7220121810007749E-01
X_6788831_SNP A C 0.2764 55 144 0.01598 3.4143702479296358E-02
X_6788855_SNP C T 0.4691 91 103 0.6458 6.7447595395311233E-01
X_6788863_SNP C T 0.2398 47 149 0.06959 9.2109968238539452E-02
X_6788875_SNP T C 0.4975 98 99 0.8113 7.6222835107440357E-01
X_6788901_SNP C T 0.2487 49 148 0.07743 1.1045716669184202E-01
X_6788981_SNP T C 0.2073 40 153 0.0361 1.2638805219359805E-01
X_6789044_SNP A G 0.07292 14 178 0.4055 1.0566631715869468E-01
X_6789048_SNP A T 0.1015 20 177 0.2413 7.4951371157638086E-02
X_6789135_SNP A T 0.3731 72 121 0.811 7.6369607084551983E-01
X_6789347_SNP C T 0.09474 18 172 0.1468 2.1061718067044843E-01
X_6789489_SNP C T 0.06122 12 184 0.01075 1.6170131845857538E-02
X_6789526_SNP T C 0.2216 43 151 0.3941 6.5250536722151731E-01
X_6789532_SNP A G 0.2205 43 152 0.6161 8.9239242276607955E-01
X_6789678_SNP T C 0.1106 22 177 0.2591 3.7595980820920749E-01
X_6789756_SNP G C 0.09 18 182 0.09184 9.5704679153199912E-02
X_6789777_SNP T C 0.4359 85 110 0.2172 6.9944433436137390E-02
X_6789809_DEL A AGTCTTTTTTAA 0.1106 22 177 0.2345 2.4571541138432418E-01
X_6789829_SNP C A 0.115 23 177 0.9157 9.8280389735316109E-01
X_6789837_SNP T C 0.4213 83 114 0.4054 3.5403438935403597E-01
X_6789882_DEL T TAT 0.08205 16 179 0.06142 1.0268788733650303E-01
X_6789914_SNP A G 0.3212 62 131 0.2851 2.9811156287341323E-01
X_6789917_SNP C T 0.3163 62 134 0.3254 3.2040625690281255E-01
X_6790161_SNP G T 0.3622 71 125 0.1549 1.7878458436321620E-01
X_6790165_SNP A C 0.356 68 123 0.227 2.5994550353947821E-01
X_6790177_SNP A C 0.359 70 125 0.1848 1.9437714782394033E-01
X_6790181_DEL A AAGTGTTAACTTAACACTTGCCGCTGGCCAAGGGTTCGAAATCTAA 0.3503 69 128 0.2002 2.0027301694024069E-01
X_6790233_SNP T G 0.349 67 125 0.2391 2.3346487438289976E-01
X_6790249_SNP T C 0.352 69 127 0.1834 1.8448069791357136E-01
X_6790274_SNP T C 0.4416 87 110 0.8598 5.3674524520041866E-01
X_6790276_SNP C A 0.4388 86 110 0.8987 5.5913558363060578E-01
X_6790279_SNP G A 0.3627 70 123 0.08796 8.8050324145322878E-02
X_6790282_SNP T C 0.05051 10 188 0.9157 6.1590063407714202E-01
X_6790319_SNP C G 0.198 39 158 0.05399 1.1981592427630428E-01
X_6790331_SNP C T 0.5 92 92 0.58 9.5491904483770362E-01
X_6790350_INS TCGTTGTG A 0.4381 85 109 0.8705 7.8615870564753532E-01
X_6790363_SNP C T 0.4588 89 105 0.6807 6.1859903990794307E-01
X_6790421_INS TG T 0.06533 13 186 0.2519 2.9379758554106539E-01
X_6790424_DEL G GCCTCAAA 0.05584 11 186 0.5227 6.8891988423817407E-01
X_6790435_SNP G C 0.2108 39 146 0.3182 2.5497983616078601E-01
X_6790498_SNP T C 0.4718 92 103 0.4379 4.9794245224414224E-01
X_6790536_SNP T C 0.2513 49 146 0.09387 1.8192717693375748E-01
X_6790552_SNP A G 0.285 55 138 0.1116 1.8051546853395273E-01
X_6790607_SNP T G 0.1371 27 170 0.05189 1.0607939561955626E-01
X_6790612_SNP A T 0.07538 15 184 0.4249 5.4142106670236645E-01
X_6790630_SNP C T 0.3385 66 129 0.416 7.0624516131219484E-01
X_6790841_SNP C A 0.2704 53 143 0.9833 9.5125094336745808E-01
X_6790867_SNP A C 0.1005 20 179 0.1434 3.0286958852916002E-01
X_6791116_SNP C T 0.1378 27 169 0.03034 1.0945968547095219E-01
X_6791141_SNP C T 0.2552 49 143 0.7375 6.9618371865989093E-01
X_6791170_SNP T C 0.2526 49 145 0.0243 4.6520757122394320E-02
X_6791219_SNP A C 0.4064 76 111 0.5389 5.9881750426205205E-01
X_6791257_SNP C T 0.153 28 155 0.8818 7.4457302673856929E-01
X_6791264_SNP A T 0.226 40 137 0.8119 8.9874531190218709E-01
X_6791293_SNP T G 0.2412 41 129 0.6 5.1016955544655818E-01
X_6791320_SNP C G 0.1976 33 134 0.6528 5.7763445845091010E-01
X_6791327_SNP C T 0.2108 35 131 0.6109 5.5907573669330823E-01
X_6791601_SNP T G 0.1043 17 146 0.4841 3.4954488227784009E-01
X_6791645_INS ACGACACATTTTTTTTTAACCAAAATTATCGTTTTTTTCATGGTTTTTTAGTTGTAACTTTGCAAAATTAAGACTTACGGATACGAATCATACTGTTTTTTGCACTGATTACTGATATTTTTCTTACTAAAAA A 0.1617 27 140 0.9312 6.1195999524995504E-01
X_6791648_SNP G A 0.1657 28 141 0.8612 7.6849645265614153E-01
X_6791687_DEL T TT 0.05729 11 181 0.5313 3.1210286710428325E-01
X_6791705_SNP C T 0.2363 43 139 0.1765 9.9712499327448190E-02
X_6791713_SNP G C 0.1198 23 169 0.499 7.0407486929257801E-01
X_6791752_SNP T G 0.2938 52 125 0.1132 1.2085450759095950E-01
X_6791830_SNP T C 0.2383 46 147 0.2595 1.2269103840594253E-01
X_6791837_SNP G A 0.2228 43 150 0.1505 1.0649149817636538E-01
X_6791870_DEL A GCTTTCTC 0.06061 12 186 0.6158 3.2595834643830368E-01
X_6791898_SNP T G 0.1015 20 177 0.6883 3.9404138033013014E-01
X_6791944_SNP A T 0.1436 28 167 0.8295 7.7567296271203523E-01
X_6791980_SNP G A 0.2332 45 148 0.5986 9.9645910451001329E-01
X_6792036_SNP G C 0.1917 37 156 0.7072 6.8594095547713607E-01
X_6792041_SNP T C 0.08543 17 182 0.4418 7.0238083476445823E-01
X_6792069_SNP T G 0.08081 16 182 0.6874 9.1334690393285489E-01
X_6792140_SNP T G 0.1762 34 159 0.5543 5.2238532972141427E-01
X_6792146_SNP T G 0.1289 25 169 0.9242 9.5104168219419427E-01
X_6792213_SNP G A 0.1949 38 157 0.432 2.8120185495090921E-01
X_6792448_SNP G C 0.2205 43 152 0.3903 6.4868103828224866E-01
X_6792463_SNP G A 0.3282 64 131 0.1546 2.8489302137611339E-01
X_6792476_SNP T C 0.335 66 131 0.403 5.2756343276096562E-01
X_6792507_SNP T C 0.3041 59 135 0.9639 9.0658431498861614E-01
X_6792516_SNP G T 0.352 69 127 0.939 9.2953274892431914E-01
X_6792520_SNP A T 0.05 10 190 0.7991 9.2543616214462232E-01
X_6792530_SNP T A 0.05 10 190 0.7991 9.2543616214462232E-01
X_6792532_SNP A C 0.05 10 190 0.7991 9.2543616214462232E-01
X_6792533_SNP A T 0.3553 70 127 0.9038 9.8371257721589578E-01
X_6792535_SNP C A 0.05263 10 180 0.7673 9.0386215653814017E-01
X_6792539_SNP G T 0.05236 10 181 0.7709 9.0715844308085325E-01
X_6792543_SNP A T 0.09596 19 179 0.4415 6.9553263897874729E-01
X_6792544_SNP T C 0.3814 74 120 0.6201 7.2370997443363239E-01
X_6792546_SNP G A 0.09184 18 178 0.7514 9.6295519298785703E-01
X_6792548_DEL T TGT 0.08629 17 180 0.5365 7.4369580810806957E-01
X_6792686_SNP G C 0.1269 25 172 0.653 3.9409947410167234E-01
X_6792824_SNP G A 0.1538 30 165 0.9466 8.7091144344144822E-01
X_6792923_SNP G A 0.1582 31 165 0.8529 6.9851353547177730E-01
X_6792971_DEL CA C 0.1579 30 160 0.7693 6.2333832528563682E-01
X_6793024_SNP G A 0.06061 12 186 0.6026 7.1250528390013002E-01
X_6793084_SNP A G 0.1726 34 163 0.6866 5.6898462425332230E-01
X_6793168_SNP C T 0.1148 21 162 0.4791 5.4474631773161053E-01
X_6793169_SNP G A 0.1168 23 174 0.787 7.5892248100026671E-01
X_6793379_SNP A C 0.1421 28 169 0.02704 2.3813567839699182E-02
X_6793408_SNP T G 0.3264 63 130 0.3694 2.1699221567008808E-01
X_6793422_SNP G T 0.3503 69 128 0.2147 1.3819285433286077E-01
X_6793432_SNP G C 0.0804 16 183 0.2029 1.9056097997417010E-01
X_6793490_SNP G A 0.4286 84 112 0.4374 2.6113482557291867E-01
X_6793517_SNP G A 0.3938 76 117 0.6431 4.0599390193562368E-01
X_6793563_SNP A T 0.4948 96 98 0.8567 6.6032203217398788E-01
X_6793572_SNP A G 0.2374 47 151 0.8038 9.6246404769383687E-01
X_6793614_SNP C G 0.1919 38 160 0.3232 4.6279679663319151E-01
X_6793618_SNP T C 0.1837 36 160 0.2902 4.2520133766964385E-01
X_6793680_SNP T C 0.08081 16 182 0.6646 7.3877862550575757E-01
X_6793767_INS A ACAAA 0.08824 15 155 0.4595 6.4700549386645012E-01
X_6793826_SNP C G 0.055 11 189 0.4665 6.2633401633624064E-01
X_6793950_SNP T C 0.055 11 189 0.9354 7.0602508020851074E-01
X_6794007_SNP A C 0.1168 23 174 0.1461 2.4623334828417132E-01
X_6794042_SNP C T 0.1106 22 177 0.1922 3.2150115165783044E-01
X_6794084_DEL A AC 0.1026 20 175 0.7436 7.2907067036459805E-01
X_6794098_SNP A T 0.101 20 178 0.5112 6.3741496434203238E-01
X_6794119_SNP A G 0.102 20 176 0.1359 2.7718729319119439E-01
X_6794198_SNP T A 0.09948 19 172 0.3551 4.7753284023390308E-01
X_6794305_SNP G C 0.1574 31 166 0.1163 3.3771555463226888E-01
X_6794310_SNP A G 0.1256 25 174 0.2031 4.0593692348973032E-01
X_6794355_SNP T C 0.05528 11 188 0.767 4.6212155911608821E-01
X_6794411_SNP T A 0.148 29 167 0.7153 9.8294471586985821E-01
X_6794463_SNP T C 0.1818 36 162 0.345 4.2627375950606405E-01
X_6794530_SNP T G 0.178 34 157 0.7778 9.2197695287179382E-01
X_6794546_SNP A T 0.1162 23 175 0.8181 9.1816859462708433E-01
X_6794627_SNP T A 0.1969 38 155 0.6398 5.2566166326213826E-01
X_6794686_SNP C T 0.246 46 141 0.6672 6.5130731695261079E-01
X_6794853_SNP T C 0.2513 48 143 0.4095 3.0612674065236423E-01
X_6794854_SNP A T 0.2565 49 142 0.382 2.8778924957424901E-01
X_6794859_INS TATGTAT T 0.2474 47 143 0.3996 2.8572607416831630E-01
X_6794866_SNP T G 0.2539 49 144 0.4051 3.1112753410907812E-01
X_6794918_SNP T C 0.08122 16 181 0.4686 5.3003160990111509E-01
X_6794920_SNP A C 0.08122 16 181 0.4027 5.1334318717185945E-01
X_6794921_INS AA A 0.085 17 183 0.4324 5.1905102884268217E-01
X_6794924_SNP T A 0.08081 16 182 0.4914 5.9999351250504041E-01
X_6794926_INS TGATATA T 0.08543 17 182 0.4258 5.0998293213987844E-01
X_6794928_SNP G T 0.08543 17 182 0.4258 5.0998293213987844E-01
X_6794936_SNP A C 0.08718 17 178 0.4224 5.0761988139894387E-01
X_6794943_SNP G T 0.08122 16 181 0.3741 4.4831922242441069E-01
X_6794951_SNP T C 0.08629 17 180 0.4566 5.4700672292013885E-01
X_6794964_SNP G T 0.07614 15 182 0.5462 6.4937401621423751E-01
X_6794966_DEL T TGCTCTGTGGACTACTTTTA 0.06667 13 182 0.5328 5.8991133702804865E-01
X_6794989_SNP T A 0.08081 16 182 0.4883 5.6656071340663328E-01
X_6795110_SNP C T 0.4021 78 116 0.563 4.5078645762171710E-01
X_6795179_SNP C T 0.3163 62 134 0.3606 6.1350701240810412E-01
X_6795181_SNP G C 0.3128 61 134 0.3449 5.6846019393385383E-01
X_6795299_SNP T A 0.1917 37 156 0.1706 3.3035874007430288E-01
X_6795491_SNP C T 0.1443 28 166 0.9717 9.3440333897440242E-01
X_6795778_SNP C A 0.0804 16 183 0.2938 3.7711676279128248E-01
X_6795841_SNP A G 0.3763 73 121 0.2803 3.9850569481324905E-01
X_6795862_SNP G A 0.352 69 127 0.3122 4.6073161051142875E-01
X_6795884_SNP A G 0.09645 19 178 0.2941 5.4487232631190130E-01
X_6795886_SNP G A 0.3487 68 127 0.3234 4.6264415985045482E-01
X_6795921_SNP T A 0.3187 58 124 0.2789 3.4219014039943918E-01
X_6795938_SNP T G 0.3261 60 124 0.4019 6.1289950387042502E-01
X_6795963_SNP C T 0.3247 63 131 0.3075 4.6073428017255791E-01
X_6795966_SNP T A 0.09694 19 177 0.1983 1.4635284711408381E-01
X_6795968_SNP C A 0.3249 64 133 0.2043 4.0418800473263639E-01
X_6795974_SNP C T 0.3026 59 136 0.254 5.1837103161443565E-01
X_6795990_SNP A T 0.402 80 119 0.3029 5.5020478887351021E-01
X_6796014_SNP A G 0.4145 80 113 0.3313 5.6310599250577731E-01
X_6796243_SNP T G 0.0603 12 187 0.7858 6.7567706030757035E-01
X_6796255_SNP T C 0.1429 28 168 0.3307 7.3825483697000849E-01
X_6796367_SNP C T 0.3969 77 117 0.4499 6.3281179072446314E-01
X_6796481_SNP C A 0.3196 62 132 0.8813 8.0457044852761062E-01
X_6796483_SNP C T 0.3125 60 132 0.9145 8.1832837187842222E-01
X_6796541_DEL CGAAGCGC C 0.3425 62 119 0.5541 5.3737566301701978E-01
X_6796598_SNP A C 0.445 85 106 0.7958 4.8550064187584141E-01
X_6796634_SNP A C 0.4158 79 111 0.1185 1.1798349197247082E-01
X_6796697_SNP T A 0.06599 13 184 0.7454 8.7451477891826990E-01
X_6796698_SNP T A 0.3782 73 120 0.2495 2.5197021517777551E-01
X_6796982_SNP A C 0.3681 60 103 0.8018 4.7324755925468798E-01
X_6797073_SNP A C 0.487 94 99 0.5002 4.4107488779335657E-01
X_6797093_SNP T C 0.3557 69 125 0.1351 2.1337475116247107E-01
X_6797113_SNP T C 0.1538 30 165 0.4236 6.5255797478492639E-01
X_6797142_SNP A G 0.3026 59 136 0.778 9.5067629839614975E-01
X_6797364_SNP A G 0.2383 46 147 0.6189 5.1781452200574818E-01
X_6797380_SNP A G 0.241 47 148 0.5959 4.9816330377148388E-01
X_6797381_SNP C T 0.1026 20 175 0.9956 6.6854812660321050E-01
X_6797390_DEL A AAATCGTAA 0.07812 15 177 0.8554 6.3467077915526748E-01
X_6797446_SNP A T 0.2579 49 141 0.9537 6.2969597358530471E-01
X_6797498_SNP T G 0.3169 58 125 0.8159 4.8894486176202601E-01
X_6797525_SNP C A 0.433 84 110 0.7784 8.5735010854693738E-01
X_6797607_SNP T C 0.4171 83 116 0.9396 9.7129459531296858E-01
X_6797700_SNP A G 0.3889 77 121 0.714 6.1508603464245026E-01
X_6797708_SNP C T 0.1759 35 164 0.08768 3.2921360544984929E-02
X_6797726_SNP G A 0.4564 89 106 0.5846 5.9418113152444119E-01
X_6797755_SNP C T 0.1015 20 177 0.6629 4.0932156446738843E-01
X_6797774_SNP G T 0.3505 68 126 0.03839 3.9758581678244316E-02
X_6797779_SNP A G 0.3538 69 126 0.05073 5.3708125039842347E-02
X_6797793_SNP G T 0.4949 97 99 0.1535 2.3550212093947465E-01
X_6797803_SNP C G 0.1071 21 175 0.9901 6.5064727313011428E-01
X_6797818_SNP T A 0.4974 96 97 0.083 1.2737590693415912E-01
X_6797819_SNP A T 0.4922 95 98 0.09621 1.5226953119881548E-01
X_6797828_SNP A T 0.4948 96 98 0.1243 1.8657254906140652E-01
X_6797855_SNP G T 0.1122 22 174 0.8729 5.8283496747269992E-01
X_6797864_SNP C T 0.1077 21 174 0.9791 6.2892856736680813E-01
X_6798027_MNP TTT GGG 0.2151 37 135 0.4405 2.8657914801386364E-01
X_6798031_SNP T C 0.2118 36 134 0.5191 3.3216470220965910E-01
X_6798127_SNP G C 0.4922 95 98 0.7077 7.7004665659989691E-01
X_6798206_SNP A G 0.09045 18 181 0.2745 2.6053558496062945E-01
X_6798279_SNP G C 0.4632 88 102 0.4562 3.8234115011325909E-01
X_6798280_SNP C A 0.4709 89 100 0.4608 3.8175566056974375E-01
X_6798297_INS CTTTCTCCCAC C 0.4508 87 106 0.4569 4.3213939975934024E-01
X_6798306_SNP T C 0.3298 63 128 0.3347 3.4059073254746175E-01
X_6798329_SNP G A 0.3855 64 102 0.4468 4.3347936568876733E-01
X_6798334_SNP C G 0.4684 89 101 0.5658 5.1788946148085091E-01
X_6798336_SNP C T 0.1055 21 178 0.58 5.3036605968832573E-01
X_6798524_DEL T CA 0.4033 73 108 0.4515 3.1767428132855569E-01
X_6798532_SNP T C 0.4508 87 106 0.6099 3.2990769309098678E-01
X_6798537_SNP T G 0.4323 83 109 0.369 1.8638697076304189E-01
X_6798539_SNP A G 0.4263 81 109 0.4419 2.3907897712609061E-01
X_6798556_SNP C T 0.441 86 109 0.4411 2.3348201357437415E-01
X_6798559_SNP T A 0.4359 85 110 0.4516 3.1340275553687980E-01
X_6798568_SNP T A 0.4352 84 109 0.3697 1.8579094555568687E-01
X_6798572_SNP A T 0.4388 86 110 0.4348 2.2260781119828355E-01
X_6798590_SNP T G 0.08081 16 182 0.5031 4.6572208052618669E-01
X_6798614_SNP T C 0.08649 16 169 0.4806 3.8791024021785270E-01
X_6798653_DEL A ATCCTA 0.3706 63 107 0.4073 1.4463302026996305E-01
X_6798728_SNP T A 0.4084 78 113 0.7508 4.6139781762550258E-01
X_6798730_SNP T C 0.4021 78 116 0.6966 4.2705737563345303E-01
X_6798850_INS A AA 0.06818 12 164 0.6053 9.3950097491503559E-01
X_6798969_SNP C G 0.1929 38 159 0.7206 4.8039978927792115E-01
X_6799082_SNP A C 0.1237 24 170 0.6966 9.7548591129868045E-01
X_6799520_SNP C T 0.07538 15 184 0.6333 7.4406276935891413E-01
X_6799696_SNP C G 0.07538 15 184 0.4034 4.1614003703637392E-01
X_6799987_SNP C G 0.1827 36 161 0.2847 1.1526828654387267E-01
X_6800366_SNP G A 0.4308 84 111 0.6857 3.1393213221346083E-01
X_6800581_SNP G T 0.2158 41 149 0.5384 3.5811765207011248E-01
X_6800665_SNP G A 0.1371 27 170 0.4999 6.1707709301518754E-01
X_6800848_DEL G GCAAATGCAATAG 0.3846 75 120 0.8211 9.6896558203483418E-01
X_6800885_SNP T C 0.3814 74 120 0.7584 9.3545310920079028E-01
X_6800900_SNP C A 0.3724 73 123 0.4167 5.9383959094288441E-01
X_6800904_SNP T G 0.3897 76 119 0.8758 9.7731736486205467E-01
X_6800920_SNP T A 0.377 72 119 0.8261 9.2211167295526941E-01
X_6800946_SNP G A 0.4322 86 113 0.7189 7.8682283506337447E-01
X_6800987_DEL A TC 0.343 59 113 0.8769 9.5000522249501940E-01
X_6801014_SNP G A 0.4592 90 106 0.6139 6.5266107139658358E-01
X_6801016_SNP A C 0.4611 89 104 0.7986 8.4025786462088081E-01
X_6801020_SNP G C 0.4643 91 105 0.759 7.8735242951532169E-01
X_6801075_SNP G A 0.4845 94 100 0.3076 1.9220258414106572E-01
X_6801084_SNP G A 0.05051 10 188 0.5897 5.5151734335846081E-01
X_6801238_SNP C A 0.1406 27 165 0.9774 8.3395933025913060E-01
X_6801253_SNP G A 0.1327 26 170 0.7262 7.5460732938271302E-01
X_6801626_SNP C A 0.085 17 183 0.115 1.5749517062025808E-01
X_6801751_SNP C G 0.18 36 164 0.9859 9.4832488078954780E-01
X_6801860_SNP G A 0.2335 46 151 0.668 5.8965182787377335E-01
X_6801877_SNP C T 0.2176 42 151 0.7446 6.2015632668181531E-01
X_6801896_DEL C CC 0.2228 43 150 0.8706 6.5722354285207663E-01
X_6801903_SNP T A 0.241 47 148 0.7972 8.8270530011924220E-01
X_6801908_SNP C A 0.2359 46 149 0.9568 8.8388564838356676E-01
X_6801915_SNP C T 0.3116 62 137 0.9432 9.7831589005654263E-01
X_6801926_DEL A ATGTC 0.2386 47 150 0.9577 9.9357483405247182E-01
X_6801961_SNP G T 0.2449 48 148 0.8608 8.2537575515528949E-01
X_6801966_INS CTA C 0.245 49 151 0.9457 9.0139902803247329E-01
X_6801977_DEL A GCG 0.2462 49 150 0.9654 9.2046758202693035E-01
X_6802033_SNP C T 0.3212 62 131 0.8617 8.0282811198014326E-01
X_6802036_SNP C A 0.3005 58 135 0.9999 8.7932633199635712E-01
X_6802078_SNP T G 0.2629 51 143 0.7737 6.9851133664700060E-01
X_6802083_SNP T A 0.06566 13 185 0.4898 3.3183939188734390E-01
X_6802087_SNP C T 0.07732 15 179 0.005059 2.3241369749057977E-03
X_6802153_SNP T G 0.3386 64 125 0.5831 3.7785248170937091E-01
X_6802232_SNP A G 0.09137 18 179 0.7605 8.9827775579328495E-01
X_6802268_SNP C T 0.1969 38 155 0.1482 2.5353221488594335E-01
X_6802420_INS CC C 0.05612 11 185 0.9375 9.2297590066106472E-01
X_6802501_SNP C T 0.1554 30 163 0.5048 6.2100483668760931E-01
X_6802508_SNP A G 0.07035 14 185 0.9484 9.4152650436328378E-01
X_6802552_INS AAA A 0.2552 49 143 0.1126 1.5719240753775865E-01
X_6802597_SNP A T 0.09137 18 179 0.5417 5.1059934777711935E-01
X_6802696_SNP A C 0.07071 14 184 0.926 8.8866298404451260E-01
X_6802883_SNP C G 0.2741 54 143 0.748 8.2854066943061033E-01
X_6802920_SNP A G 0.1939 38 158 0.7627 7.9823611112255799E-01
X_6802930_SNP G A 0.1979 38 154 0.9114 9.5992365660817569E-01
X_6802984_SNP C G 0.05528 11 188 0.6949 7.1184817368368958E-01
X_6803001_SNP C G 0.06599 13 184 0.8304 9.0893756437789930E-01
X_6803005_SNP C T 0.1546 30 164 0.4015 4.4892838164698423E-01
X_6803025_SNP A C 0.1061 21 177 0.3514 6.0452285289000351E-01
X_6803040_INS C CGCGCACATC 0.0618 11 167 0.05567 8.7806948338386648E-02
X_6803146_SNP A T 0.2551 50 146 0.3937 4.4800405777818830E-01
X_6803168_SNP A C 0.2487 49 148 0.3262 3.6095374572835581E-01
X_6803321_INS ATT A 0.2209 36 127 0.8019 7.6564445843186557E-01
X_6803330_SNP G T 0.3016 57 132 0.2903 3.9354295904734682E-01
X_6803494_SNP A T 0.3179 62 133 0.1057 2.5538948185931265E-01
X_6803686_SNP A C 0.3228 61 128 0.5818 4.9318527206541118E-01
X_6803801_DEL AAA A 0.07692 14 168 0.3783 4.9469552890517576E-01
X_6804122_SNP T G 0.07107 14 183 0.9355 9.1612219137269646E-01
X_6804138_SNP G C 0.2995 59 138 0.7655 5.8715897955269591E-01
X_6804273_SNP T A 0.1055 21 178 0.07239 7.8047475582026501E-02
X_6804380_DEL G GCAG 0.07263 13 166 0.1107 4.3216278581345624E-01
X_6804408_INS CAACAAC C 0.4421 84 106 0.8856 9.6147427551699882E-01
X_6804451_SNP T G 0.2812 54 138 0.9173 9.4659861864716954E-01
X_6804492_SNP G A 0.4842 92 98 0.7925 5.5432541402252011E-01
X_6804573_SNP T G 0.1218 24 173 0.7317 8.6630537152020748E-01
X_6804574_DEL T TT 0.08377 16 175 0.4892 6.3165116985975911E-01
X_6804649_SNP A G 0.05263 10 180 0.002117 7.1218242587867036E-03
X_6804654_SNP C T 0.1858 34 149 0.1596 1.1372825677908260E-01
X_6804727_DEL ATTATT A 0.1368 26 164 0.1555 6.4952342738641589E-02
X_6804824_SNP T G 0.06091 12 185 0.8737 9.9292472140867738E-01
X_6804834_SNP A G 0.06701 13 181 0.6665 7.5563292497463475E-01
X_6804890_SNP A C 0.05102 10 186 0.9385 9.1741533807159381E-01
X_6804963_SNP T G 0.05155 10 184 0.9207 7.9620511704820829E-01
X_6805087_SNP T A 0.0582 11 178 0.8765 7.3841957655893098E-01
X_6805156_SNP C T 0.06186 12 182 0.6581 6.2813623533344454E-01
X_6805290_SNP C T 0.07653 15 181 0.3221 3.4380712614990128E-01
X_6805309_SNP G A 0.07576 15 183 0.3569 3.8315572530587139E-01
X_6805316_INS A ACATA 0.06186 12 182 0.2292 4.5572994686216395E-01
X_6805343_SNP G A 0.08543 17 182 0.9008 8.9142527005996697E-01
X_6805547_SNP G C 0.2308 45 150 0.2783 2.8547878323765030E-01
X_6805720_SNP C A 0.2947 56 134 0.6693 4.5716847442481323E-01
X_6806201_SNP T C 0.2362 47 152 0.4852 4.0907143623007791E-01
X_6806251_SNP A T 0.06533 13 186 0.6033 5.6976426756212362E-01
X_6806394_DEL C CA 0.1 20 180 0.1309 2.1511234109537325E-01
X_6806441_DEL G AA 0.1311 24 159 0.3086 5.9655207271607125E-01
X_6806456_SNP A G 0.2602 51 145 0.2562 4.3139397790322842E-01
X_6806467_SNP T C 0.1465 29 169 0.09047 2.3923332686175303E-01
X_6806471_SNP G A 0.1472 29 168 0.09533 2.4612192283572532E-01
X_6806475_SNP G T 0.2615 51 144 0.1739 3.2299929868597599E-01
X_6806476_SNP C T 0.2663 53 146 0.2417 3.9983140911276704E-01
X_6806505_SNP T A 0.1608 32 167 0.114 2.7990529013582988E-01
X_6806542_SNP A T 0.07 14 186 0.6659 8.0286220561576516E-01
X_6806568_SNP A T 0.05 10 190 0.5853 6.9134965710700436E-01
X_6806665_INS G GTCG 0.1685 30 148 0.24 5.2389101701380802E-01
X_6806702_SNP C G 0.1218 24 173 0.1582 3.5886248580174873E-01
X_6806723_SNP G C 0.1173 23 173 0.08042 2.2051866072028603E-01
X_6806727_SNP A G 0.1256 25 174 0.1102 2.6299411402734241E-01
X_6806755_SNP A G 0.1218 24 173 0.06853 1.6377904960933010E-01
X_6806771_SNP T G 0.2359 46 149 0.8017 9.8322839837109266E-01
X_6806777_SNP A G 0.09278 18 176 0.1914 2.6659256962799882E-01
X_6806806_DEL G GCCAGCACACAAG 0.1117 22 175 0.06038 1.4589906047163403E-01
X_6806853_SNP T C 0.1558 31 168 0.1979 4.0129134538240485E-01
X_6806875_SNP T A 0.1212 24 174 0.08759 2.0940118836533717E-01
X_6806936_SNP T C 0.1071 21 175 0.1057 1.0857699896378548E-01
X_6806938_SNP T A 0.1055 21 178 0.04301 1.5261154524189746E-01
X_6806993_SNP T C 0.1919 38 160 0.1487 2.7137332665986846E-01
X_6806997_SNP C G 0.1878 37 160 0.1915 3.4670241552200276E-01
X_6807020_SNP T C 0.1111 22 176 0.08222 2.5559101093436642E-01
X_6807122_SNP G A 0.08081 16 182 0.7542 6.4561223854038730E-01
X_6807221_INS CTACCATACACACAC C 0.09231 18 177 0.7076 9.9960214548212867E-01
X_6807227_SNP A G 0.125 25 175 0.7422 9.5110302056334983E-01
X_6807363_SNP G C 0.07071 14 184 0.8169 9.4472436793684700E-01
X_6807479_INS TTGCT T 0.3607 66 117 0.245 3.0706298844453961E-01
X_6807619_SNP A T 0.05556 11 187 0.8811 8.6416575296824105E-01
X_6807676_SNP C A 0.07179 14 181 0.3344 4.2264197698308081E-01
X_6807728_SNP T A 0.06091 12 185 0.002432 1.0624693400906084E-02
X_6807794_DEL A AGGCA 0.07035 14 185 0.7878 7.3400912416362585E-01
X_6807820_SNP C T 0.1156 23 176 0.7429 8.9860114993785623E-01
X_6807933_SNP A G 0.0804 16 183 0.8664 7.3039096815281290E-01
X_6807935_SNP G A 0.05 10 190 0.5512 5.0013634864313117E-01
X_6808372_SNP T C 0.1538 30 165 0.4169 2.3906906549927376E-01
X_6808404_SNP G A 0.05641 11 184 0.9541 6.1226498500860194E-01
X_6808492_SNP G T 0.4949 97 99 0.4841 5.8947035186767027E-01
X_6808505_SNP A G 0.315 63 137 0.7101 7.3810465646534928E-01
X_6808538_SNP T C 0.4747 94 104 0.5625 8.2919047068144125E-01
X_6808562_INS CCTTTATATC C 0.4195 73 101 0.4791 7.3735340758250312E-01
X_6808584_SNP T C 0.4278 83 111 0.9195 7.4352074187584294E-01
X_6808629_SNP T C 0.4615 90 105 0.961 6.3289800000372531E-01
X_6808634_SNP G T 0.1684 33 163 0.545 4.3882482347777496E-01
X_6808698_SNP T C 0.3827 75 121 0.7892 7.5871680723161528E-01
X_6808818_DEL C ACGCCCCCCT 0.1257 24 167 0.04607 2.4021856345705899E-02
X_6809024_SNP C G 0.1162 23 175 0.5207 3.7580240315981250E-01
X_6809142_INS CC C 0.1514 28 157 0.4349 2.4057632489501135E-01
X_6809160_SNP T G 0.2902 56 137 0.6237 3.0274124181875284E-01
X_6809216_SNP A G 0.1624 32 165 0.204 7.5302910788006341E-02
X_6809261_SNP G T 0.1224 24 172 0.826 4.5616013909211450E-01
X_6809427_SNP T C 0.1055 21 178 0.3277 3.7339226860082675E-01
X_6809433_SNP A T 0.1224 24 172 0.9487 8.9752930574065770E-01
X_6809444_SNP G T 0.1031 20 174 0.2477 3.2348695505727942E-01
X_6809448_SNP A T 0.1224 24 172 0.9124 5.6943024187704427E-01
X_6809477_SNP G T 0.1152 22 169 0.3203 3.8876489795530689E-01
X_6809506_SNP A T 0.07407 14 175 0.9649 7.4617004238619000E-01
X_6809509_SNP C T 0.07368 14 176 0.6765 4.5641986097856624E-01
X_6809543_SNP A T 0.09278 18 176 0.8896 7.1861984167713588E-01
X_6809587_SNP G A 0.401 77 115 0.4847 5.8908451233423564E-01
X_6809623_SNP T C 0.1061 21 177 0.9793 7.8203267538009591E-01
X_6809676_DEL T TGGCTT 0.4247 79 107 0.5953 9.9685036229456458E-01
X_6809977_DEL CACAGGAGCAGC C 0.05495 10 172 0.4787 9.4388798625095871E-01
X_6810133_DEL C CA 0.1156 23 176 0.3654 2.1569430193561212E-01
X_6810137_SNP C T 0.102 20 176 0.182 7.0349328168205494E-02
X_6810138_SNP A G 0.1162 23 175 0.2926 1.5232628127097947E-01
X_6810213_DEL TT T 0.1082 21 173 0.4582 7.6682629022333015E-01
X_6810284_INS T TAT 0.1354 26 166 0.7024 9.0117630068724686E-01
X_6810287_SNP A G 0.1361 26 165 0.6953 9.0861394864661116E-01
X_6810351_SNP T C 0.102 20 176 0.159 2.3150118709791867E-01
X_6810354_SNP G A 0.2812 54 138 0.5631 3.6408302776245116E-01
X_6810366_SNP T C 0.285 55 138 0.6794 4.9726874472767113E-01
X_6810389_SNP A T 0.1546 30 164 0.5057 4.2104727042329126E-01
X_6810390_SNP A T 0.1558 31 168 0.5052 4.3576677374011374E-01
X_6810392_DEL AAGGAAAAT GC 0.1515 30 168 0.4521 3.7461790621640911E-01
X_6810464_DEL A ATTATGCAGCTGCTGA 0.1295 25 168 0.5049 4.1598463762478211E-01
X_6810476_SNP C A 0.2086 34 129 0.9722 8.7875085147373577E-01
X_6810501_SNP A G 0.09694 19 177 0.7608 9.6344474641080757E-01
X_6810516_SNP A G 0.05584 11 186 0.3408 5.6561960173467440E-01
X_6810582_SNP T C 0.07538 15 184 0.3134 2.9478692529782868E-01
X_6810587_SNP G A 0.1927 37 155 0.07081 4.7307361805306807E-02
X_6810650_SNP A G 0.1173 23 173 0.1982 1.4383622247362360E-01
X_6810724_SNP T C 0.08 16 184 0.07511 5.4122588029840157E-02
X_6810729_SNP A T 0.115 23 177 0.6117 3.5688149569069261E-01
X_6811192_SNP G A 0.06736 13 180 0.6907 9.0119204488546278E-01
X_6811193_SNP T A 0.06701 13 181 0.6922 9.0048067980699398E-01
X_6811216_SNP T G 0.07143 14 182 0.6357 9.4981275509749208E-01
X_6811277_SNP C G 0.06566 13 185 0.7583 8.2535033057834239E-01
X_6811447_SNP G A 0.055 11 189 0.5162 9.4379882264986215E-01
X_6811616_SNP A T 0.09694 19 177 0.2925 6.1157000201012623E-01
X_6812171_SNP T C 0.05025 10 189 0.8411 4.9201396251262064E-01
X_6812448_SNP T C 0.1571 30 161 0.5311 7.5856642660093232E-01
X_6812656_SNP A G 0.075 15 185 0.1086 8.9492887288785461E-02
X_6812976_DEL G GGT 0.055 11 189 0.2483 1.4002897853549956E-01
X_6813125_SNP C A 0.08947 17 173 0.1326 3.7223009434778145E-02
X_6813138_SNP A G 0.07292 14 178 0.1805 7.0906718458318294E-02
X_6813778_SNP A C 0.07576 15 183 0.8532 2.9725934263478038E-01
X_6813787_INS TTT T 0.08673 17 179 0.6596 3.2247090699373393E-01
X_6813791_SNP T G 0.0829 16 177 0.6931 3.5845370658199693E-01
X_6813812_SNP T C 0.09137 18 179 0.5856 2.0632642599536066E-01
X_6813830_SNP C T 0.07576 15 183 0.8532 2.9725934263478038E-01
X_6814128_SNP A G 0.07538 15 184 0.7618 3.5933976902447473E-01
X_6814619_SNP C G 0.232 45 149 0.555 5.6008382692751824E-01
X_6814712_SNP T A 0.06566 13 185 0.7309 5.8393512631800015E-01
X_6814716_SNP T G 0.2234 44 153 0.3612 2.5676134132465800E-01
X_6814730_SNP C T 0.07 14 186 0.567 4.2415962344747793E-01
X_6814754_SNP C T 0.2513 49 146 0.9197 9.2040339418352735E-01
X_6814766_SNP C T 0.2653 52 144 0.977 8.9301355430250440E-01
X_6814769_SNP A C 0.2615 51 144 0.9015 7.8603323331222974E-01
X_6814778_SNP A G 0.2602 51 145 0.9863 8.6693061429222973E-01
X_6814891_SNP C G 0.2806 55 141 0.928 8.7531555787708748E-01
X_6814893_SNP G T 0.2737 52 138 0.9554 9.9170086743818819E-01
X_6814898_SNP T G 0.254 48 141 0.9448 9.9305033152315070E-01
X_6815074_SNP A T 0.3571 70 126 0.7855 8.9264807262544188E-01
X_6815302_SNP T C 0.1856 36 158 0.5468 4.1769730214096712E-01
X_6815306_SNP C A 0.1744 34 161 0.8287 8.9632241104280419E-01
X_6815355_SNP C T 0.1865 36 157 0.06599 1.4629400321936648E-01
X_6815373_SNP C T 0.1753 34 160 0.01914 5.4643247584454872E-02
X_6815385_SNP T A 0.1762 34 159 0.04783 1.0693698192585033E-01
X_6815396_SNP A T 0.1837 36 160 0.05137 1.0799049910480352E-01
X_6815422_SNP C T 0.1795 35 160 0.05938 2.1144717195028839E-01
X_6815436_SNP A T 0.199 39 157 0.1069 2.2743267160232317E-01
X_6815446_SNP T C 0.191 38 161 0.1648 2.3768534887148252E-01
X_6815495_SNP A T 0.1709 34 165 0.3718 4.9764360052293855E-01
X_6815501_SNP G T 0.1582 31 165 0.377 4.5228073958667792E-01
X_6815506_SNP A T 0.1717 34 164 0.1492 3.7158696643163780E-01
X_6815510_SNP T A 0.1768 35 163 0.1427 2.2632545230421364E-01
X_6815530_SNP A G 0.1717 34 164 0.1127 1.7203233936212936E-01
X_6815546_INS AAATATTTA A 0.1582 31 165 0.06606 1.3236422056214103E-01
X_6815551_INS TCTTTCC T 0.1495 29 165 0.07527 2.2410351784579896E-01
X_6816363_SNP T C 0.1385 27 168 0.9771 8.8617568991550055E-01
X_6816783_SNP A C 0.1546 30 164 0.08061 2.1815953488265649E-01
X_6816785_DEL AAATA GCTGCT 0.1503 29 164 0.07398 1.1806972497826940E-01
X_6817044_SNP T G 0.08642 14 148 0.5937 6.7820272342724253E-01
X_6817099_SNP T A 0.05076 10 187 0.4023 4.4855641356789888E-01
X_6817372_SNP G C 0.3161 61 132 0.2867 3.7165899535962044E-01
X_6817373_DEL A AAACTCGGCGG 0.2917 56 136 0.3131 4.4423715071194825E-01
X_6817385_SNP T G 0.2819 53 135 0.3144 3.9839925036932056E-01
X_6817423_SNP G A 0.301 59 137 0.9001 8.6296984113250563E-01
X_6817431_SNP G A 0.3316 65 131 0.9502 8.1053902393406752E-01
X_6817496_SNP A G 0.3131 62 136 0.5157 3.4272991914659057E-01
X_6817509_SNP A G 0.3061 60 136 0.4323 2.8615810908892425E-01
X_6817523_SNP A T 0.3116 62 137 0.4228 2.8468993391712127E-01
X_6817547_SNP C T 0.2732 53 141 0.5157 4.3159907960173061E-01
X_6817561_SNP G A 0.2335 46 151 0.8488 8.0470822084948379E-01
X_6817582_SNP T A 0.2268 44 150 0.589 6.3864683370403874E-01
X_6817589_SNP C T 0.2222 44 154 0.775 7.5404681759695147E-01
X_6817612_SNP A T 0.2769 54 141 0.8218 6.8735397938356568E-01
X_6817625_SNP C T 0.2462 48 147 0.493 3.3901116461197167E-01
X_6817632_SNP T G 0.2704 53 143 0.586 4.4291951074687708E-01
X_6817664_SNP T C 0.2704 53 143 0.5005 3.8404057106211986E-01
X_6817692_SNP C G 0.2245 44 152 0.918 8.5094940299814303E-01
X_6817706_INS CAACGACCTTTGCCC C 0.1582 28 149 0.8296 7.8687085130677481E-01
X_6817756_DEL GTG G 0.2056 37 143 0.8081 4.6270544324760521E-01
X_6817872_SNP A G 0.1882 35 151 0.6868 9.6926465223318659E-01
X_6817901_SNP G T 0.2132 42 155 0.01513 5.3701830161044004E-02
X_6817947_SNP A G 0.08377 16 175 0.6788 7.4308781866960638E-01
X_6818066_SNP A G 0.1503 29 164 0.1896 2.8643774011395284E-01
X_6818072_SNP T A 0.1282 25 170 0.4148 4.8904747154017658E-01
X_6818111_SNP A T 0.06061 12 186 0.8932 8.8684151837810510E-01
X_6818228_SNP T C 0.09548 19 180 0.5321 7.2556412171675833E-01
X_6818456_SNP C T 0.1055 21 178 0.3284 3.3400799073175214E-01
X_6818490_SNP G A 0.1347 26 167 0.08705 2.1368291413138396E-01
X_6818523_SNP G A 0.05102 10 186 0.6649 8.9992345691185216E-01
X_6818554_SNP G C 0.0804 16 183 0.7485 6.0089913691829389E-01
X_6818665_INS TGAT T 0.06218 12 181 0.9305 6.6312733174648097E-01
X_6818687_INS CA G 0.09326 18 175 0.6377 7.9080265498783153E-01
X_6818700_SNP T C 0.09137 18 179 0.3226 4.6432191280399981E-01
X_6818767_INS GGCTGCAGCTTCAG G 0.08718 17 178 0.7984 9.8653293219562799E-01
X_6818791_SNP A T 0.2932 56 135 0.1279 1.9023701302455864E-01
X_6818856_SNP C T 0.3418 67 129 0.3534 2.2563910937105325E-01
X_6818868_SNP C T 0.3622 71 125 0.5342 2.7463691311686556E-01
X_6818883_SNP C T 0.4663 90 103 0.02239 2.9178073969972216E-02
X_6818884_SNP T C 0.4607 88 103 0.02895 4.2239618901197658E-02
X_6818887_SNP C T 0.4628 87 101 0.02682 3.5331602607607225E-02
X_6819331_SNP C T 0.055 11 189 0.7908 8.1435878921633176E-01
X_6819381_SNP C G 0.05528 11 188 0.6372 6.7685854073208906E-01
X_6819386_SNP C T 0.05051 10 188 0.6338 6.7133025841526917E-01
X_6819592_SNP T C 0.06633 13 183 0.3995 6.9703928457333497E-01
X_6819664_SNP G T 0.2449 48 148 0.7478 8.2868665453035795E-01
X_6819701_SNP C T 0.2 40 160 0.6806 6.5813927227213931E-01
X_6819872_SNP A G 0.09694 19 177 0.9768 8.8240761278783242E-01
X_6820088_SNP C A 0.1005 20 179 0.5512 4.5664403629568284E-01
X_6820123_SNP A G 0.1667 33 165 0.9251 8.1515863655533050E-01
X_6820168_SNP G A 0.4061 80 117 0.1062 6.4492676691089573E-02
X_6820255_SNP A G 0.4241 81 110 0.4138 3.7341029851028196E-01
X_6820350_SNP A G 0.1212 24 174 0.7969 9.5456957495597183E-01
X_6821543_SNP T C 0.05025 10 189 0.8759 7.2325351014304706E-01
X_6821551_SNP A G 0.05025 10 189 0.8965 5.2816628724555814E-01
X_6821936_SNP T C 0.1929 38 159 0.9346 8.4295396472274309E-01
X_6822381_INS AA A 0.1823 33 148 0.7035 4.5204461777987925E-01
X_6822470_SNP T A 0.2959 58 138 0.9273 8.0595870867735675E-01
X_6822499_SNP T G 0.3194 61 130 0.8902 7.1752778743054380E-01
X_6822500_SNP A C 0.3041 59 135 0.8855 9.7254117964959241E-01
X_6822592_SNP G A 0.3214 63 133 0.6893 8.8040927144780945E-01
X_6822593_SNP T A 0.3128 61 134 0.6893 8.8971755278454823E-01
X_6822648_SNP T A 0.2406 45 142 0.615 6.3299797902893618E-01
X_6822650_SNP T G 0.2434 46 143 0.5084 4.8336635597765842E-01
X_6822670_DEL AACA TT 0.2526 49 145 0.5969 6.2681149580546958E-01
X_6822676_DEL CT C 0.2565 49 142 0.6058 6.0741402496804708E-01
X_6822684_SNP A T 0.2513 49 146 0.5499 5.8145423986019495E-01
X_6822686_DEL TCCA GG 0.2552 49 143 0.618 6.9298555340467827E-01
X_6822692_SNP T A 0.2606 49 139 0.6578 7.5227981757966467E-01
X_6822694_DEL TT T 0.2606 49 139 0.5841 6.6048109208194794E-01
X_6822700_SNP T C 0.2423 47 147 0.5463 5.5096635033998131E-01
X_6822736_SNP G A 0.2576 51 147 0.4869 5.2065834575580483E-01
X_6822752_SNP G T 0.2487 49 148 0.6896 7.5338318563335616E-01
X_6822766_SNP T G 0.2487 49 148 0.6231 6.5247275313961883E-01
X_6822792_SNP A T 0.4949 98 100 0.5503 6.4768729470740238E-01
X_6822833_SNP G T 0.4747 94 104 0.6549 6.5414275714690229E-01
X_6822914_SNP T A 0.3608 70 124 0.5491 5.3151407947167351E-01
X_6823095_SNP G A 0.2103 41 154 0.9873 9.0408510431492262E-01
X_6823101_SNP C A 0.2021 39 154 0.7009 7.9472946152925872E-01
X_6823113_SNP T C 0.201 39 155 0.9361 9.4540662394883257E-01
X_6823467_INS C CGCTTTTCCCATTTCCC 0.113 20 157 0.7164 7.9712560452117320E-01
X_6823668_SNP T C 0.3632 69 121 0.839 9.9754699480902231E-01
X_6823670_SNP G A 0.3698 71 121 0.8294 9.7152447679127418E-01
X_6823733_SNP T C 0.2228 41 143 0.5141 3.8711374996170622E-01
X_6823741_SNP A C 0.2222 38 133 0.2145 2.4470214830978143E-01
X_6823746_SNP A C 0.2105 36 135 0.4126 4.9021167931479304E-01
X_6823754_SNP A G 0.2429 43 134 0.8699 8.7589124356406289E-01
X_6823817_INS TAT GCACTC 0.3571 70 126 0.9991 9.1304434570193593E-01
X_6823883_SNP T G 0.3538 69 126 0.9671 9.0762798919838339E-01
X_6823894_SNP G T 0.3646 70 122 0.8325 8.8514623008897653E-01
X_6823899_SNP C G 0.3711 72 122 0.7757 8.2962616460637928E-01
X_6823901_SNP C G 0.3731 72 121 0.7713 8.1017123567453997E-01
X_6823904_SNP T G 0.3834 74 119 0.7923 8.4814104142104663E-01
X_6823906_SNP C A 0.3807 75 122 0.6152 5.8098361865212789E-01
X_6823936_SNP G A 0.359 70 125 0.5993 6.0905025083772879E-01
X_6823937_SNP A C 0.2323 46 152 0.1883 1.1546982084722879E-01
X_6823939_DEL C CTTTGCAATA 0.1925 36 151 0.2637 2.3666294872156901E-01
X_6823965_SNP C G 0.4398 84 107 0.6455 6.3204998971182058E-01
X_6823994_SNP C G 0.4439 87 109 0.9371 8.6035143787474166E-01
X_6824182_SNP T C 0.3282 64 131 0.9883 8.6718970812598462E-01
X_6824183_SNP A G 0.2461 47 144 0.4159 6.0221864099859990E-01
X_6824189_SNP C G 0.3194 61 130 0.6972 8.2102618584742082E-01
X_6824196_SNP G T 0.1604 30 157 0.2544 4.4546484866308245E-01
X_6824199_SNP G A 0.1579 30 160 0.3741 5.8133645948633439E-01
X_6824263_SNP C G 0.1641 32 163 0.7955 7.3523260897272369E-01
X_6824389_SNP G C 0.1082 21 173 0.6265 8.0082509938565505E-01
X_6824421_SNP G A 0.101 20 178 0.4878 6.5362744408758333E-01
X_6824556_SNP T C 0.381 72 117 0.1349 1.5085372507226458E-01
X_6824572_SNP C G 0.4728 87 97 0.2749 1.2555931821010047E-01
X_6824673_SNP A G 0.3041 59 135 0.3203 4.1288509102676518E-01
X_6824684_SNP G A 0.3212 62 131 0.4099 5.4075474028612658E-01
X_6824709_SNP G A 0.2819 53 135 0.9933 8.5943090246729892E-01
X_6824878_SNP T C 0.4541 89 107 0.4127 6.9640478889124124E-01
X_6824904_SNP T G 0.3854 74 118 0.5472 3.7220173963832148E-01
X_6824909_SNP T C 0.07614 15 182 0.4713 9.2060188760517037E-01
X_6825012_SNP G T 0.09137 18 179 0.3303 4.4363006914082748E-01
X_6825058_SNP A C 0.1017 18 159 0.8741 9.9269475942808461E-01
X_6825068_SNP A T 0.1344 25 161 0.488 2.4334088974639811E-01
X_6825124_SNP C T 0.2667 52 143 0.8222 7.6322808704646083E-01
X_6825146_INS T TGT 0.3277 58 119 0.4768 3.9174266593122209E-01
X_6825220_SNP T G 0.1071 21 175 0.3982 5.4121593582550442E-01
X_6825500_SNP T C 0.2245 44 152 0.6886 4.4994320091119522E-01
X_6825520_SNP G A 0.2887 56 138 0.9027 5.7742741876028592E-01
X_6825604_SNP G C 0.125 25 175 0.5722 7.5665473767620717E-01
X_6825610_SNP G A 0.1224 24 172 0.4755 6.6886687711122428E-01
X_6825695_MNP CCC TTT 0.4021 78 116 0.8069 5.2565641637017135E-01
X_6825703_SNP C T 0.433 84 110 0.416 2.1644435610850743E-01
X_6825735_SNP T A 0.2917 56 136 0.3849 3.1867636309177483E-01
X_6825767_SNP G A 0.2923 57 138 0.7701 7.9417900640314421E-01
X_6825771_SNP T G 0.09137 18 179 0.6874 6.7624099152930950E-01
X_6825838_SNP A C 0.2792 55 142 0.2953 2.7724447929689644E-01
X_6825850_SNP T C 0.3827 75 121 0.9533 8.4808253646769105E-01
X_6825854_SNP T G 0.1263 25 173 0.2701 4.3252211514620853E-01
X_6825855_SNP A G 0.1263 25 173 0.2701 4.3252211514620853E-01
X_6825862_SNP G C 0.3091 51 114 0.5721 7.9276145901950346E-01
X_6825863_SNP C T 0.1224 24 172 0.3138 4.8552266671644506E-01
X_6825875_SNP G C 0.4053 77 113 0.8919 7.9018700650070051E-01
X_6825966_SNP A G 0.3112 61 135 0.67 5.8749180655363187E-01
X_6826000_SNP T C 0.4031 77 114 0.9903 8.0998466725187002E-01
X_6826025_SNP T A 0.07614 15 182 0.9285 7.4666275116580971E-01
X_6826044_SNP C G 0.4715 91 102 0.67 9.8101526648015847E-01
X_6826101_SNP T A 0.05051 10 188 0.8129 6.7685597266583741E-01
X_6826638_SNP G A 0.08543 17 182 0.8911 7.5434509130951111E-01
X_6826657_SNP C T 0.08543 17 182 0.8911 7.5434509130951111E-01
X_6826705_SNP C T 0.06667 13 182 0.8645 6.7067238526636896E-01
X_6826741_SNP A T 0.09645 19 178 0.898 9.5000008162879057E-01
X_6826742_SNP G T 0.09645 19 178 0.9043 9.4939085743726548E-01
X_6826744_SNP A G 0.09091 18 180 0.8763 9.8189444444978380E-01
X_6826791_SNP G C 0.1574 31 166 0.6458 8.4586540659170306E-01
X_6826806_SNP A T 0.1111 22 176 0.6005 7.8010067966329855E-01
X_6826851_SNP A C 0.1371 27 170 0.3299 3.5759019070426401E-01
X_6826859_SNP C T 0.1357 27 172 0.385 4.5817483104291001E-01
X_6827039_SNP T C 0.3744 73 122 0.9049 7.8711630377033315E-01
X_6827169_SNP T C 0.4416 87 110 0.3627 3.9983949799049767E-01
X_6827511_SNP C T 0.2887 56 138 0.2763 2.3830971218243624E-01
X_6827546_DEL T TT 0.1099 20 162 0.9037 9.7548455489144781E-01
X_6827830_SNP A C 0.07292 14 178 0.8877 8.2171819983743954E-01
X_6827846_SNP G C 0.4541 84 101 0.06656 7.7340017647887588E-02
X_6827978_SNP G A 0.08125 13 147 0.5684 6.6521994036556631E-01
X_6828122_SNP G C 0.4607 88 103 0.238 3.2015332564372956E-01
X_6828140_SNP G C 0.1117 22 175 0.7473 8.3151819715277109E-01
X_6828254_SNP A G 0.4368 83 107 0.2276 1.7286316744951036E-01
X_6828366_SNP G A 0.3144 61 133 0.3417 3.9823916374153867E-01
X_6828404_SNP G T 0.3265 64 132 0.4905 5.9385548224079765E-01
X_6828567_SNP T G 0.4271 82 110 0.8233 7.7615214132117594E-01
X_6828569_SNP T A 0.065 13 187 0.4521 3.7986571875017072E-01
X_6828597_SNP C G 0.4293 85 113 0.718 6.2018067072213257E-01
X_6828600_SNP A C 0.4844 93 99 0.7325 8.4492428799436747E-01
X_6828915_SNP G A 0.299 58 136 0.9857 7.1382014339304678E-01
X_6829040_SNP C G 0.1675 32 159 0.5409 3.8886207848788212E-01
X_6829215_SNP T C 0.1429 28 168 0.3608 4.3855953733406305E-01
X_6829220_SNP T C 0.1327 26 170 0.8255 9.6836786771296901E-01
X_6829325_SNP C T 0.3333 64 128 0.7126 4.9324983968970981E-01
X_6829441_SNP G A 0.2296 45 151 0.5519 1.9289515056704154E-01
X_6829521_SNP T C 0.3096 61 136 0.3131 4.2459402763993659E-01
X_6829526_SNP A G 0.1753 34 160 0.353 1.9627187080629593E-01
X_6829537_SNP A G 0.1735 34 162 0.2554 1.1858701123607462E-01
X_6829555_SNP T C 0.3474 66 124 0.7664 9.0414529032389168E-01
X_6829563_SNP G T 0.1753 34 160 0.3217 1.7814847540911971E-01
X_6829568_SNP C G 0.1218 24 173 0.6172 8.0043809066773730E-01
X_6829581_SNP G T 0.1837 36 160 0.3093 1.6034351118016033E-01
X_6829671_SNP T A 0.4516 84 102 0.08335 2.6203051037426706E-01
X_6829908_SNP A G 0.4497 85 104 0.0109 2.6258865752260212E-02
X_6829993_INS T CAG 0.4667 91 104 0.2166 3.5257505390182775E-01
X_6830062_SNP A G 0.05102 10 186 0.1219 6.0902090045154456E-02
X_6830077_SNP A T 0.1622 30 155 0.5837 6.2527249945043395E-01
X_6830092_SNP T C 0.164 31 158 0.5238 4.7922066901581895E-01
X_6830101_SNP A C 0.1739 32 152 0.5063 4.8140293766213704E-01
X_6830128_SNP T C 0.1753 34 160 0.6659 9.6671814083757723E-01
X_6830281_SNP C A 0.4503 86 105 0.1206 1.0211496700147005E-01
X_6830351_DEL G GTAGTGAGTAATATG 0.4624 86 100 0.1357 7.5791373439894907E-02
X_6830382_SNP C G 0.474 91 101 0.1749 1.0922847138093128E-01
X_6830391_DEL T TG 0.4821 94 101 0.1509 8.7659950587911539E-02
X_6830401_SNP G T 0.4974 96 97 0.1719 7.4015935904093277E-02
X_6830470_SNP C T 0.4162 82 115 0.1021 6.0578239598904189E-02
X_6830509_SNP A G 0.3724 73 123 0.1523 8.8907583954695890E-02
X_6830565_INS CACTACTC C 0.2967 54 128 0.6734 4.7225161290233209E-01
X_6830567_SNP T C 0.1531 30 166 0.2641 2.8880370445002124E-01
X_6830581_SNP G C 0.3264 63 130 0.9736 7.6324799439120838E-01
X_6830633_INS C CGA 0.4091 81 117 0.2728 3.2158659013096713E-01
X_6830653_SNP G A 0.4286 84 112 0.2336 2.8744412082060100E-01
X_6830659_SNP A G 0.2386 47 150 0.3616 5.9241154795070783E-01
X_6830679_SNP C T 0.4416 87 110 0.1912 2.4240024425193241E-01
X_6830711_SNP C T 0.2564 50 145 0.1611 2.4233361276102838E-01
X_6830718_SNP G C 0.4197 81 112 0.1764 1.3971516384916727E-01
X_6830723_SNP G C 0.385 72 115 0.5547 3.8782207840245519E-01
X_6830752_SNP G A 0.4 78 117 0.9577 7.6490611037400780E-01
X_6830793_SNP T G 0.4508 87 106 0.3334 3.8619115517536040E-01
X_6830794_SNP T C 0.466 89 102 0.423 4.8914573278544382E-01
X_6830801_DEL A ACA 0.4639 90 104 0.4595 4.9488298001059949E-01
X_6830809_INS CAATGGCTTAATAACTGTT C 0.2132 42 155 0.9508 7.7231020046519783E-01
X_6830819_SNP C T 0.2172 43 155 0.9857 7.6275177252069004E-01
X_6830859_SNP G A 0.12 24 176 0.8322 8.3324484297395496E-01
X_6830861_SNP A G 0.2806 55 141 0.5213 6.4898490195760949E-01
X_6830871_DEL C CATAGAT 0.1263 25 173 0.7238 6.7691548813985447E-01
X_6830887_SNP T G 0.1837 36 160 0.9566 9.1596860437705274E-01
X_6830916_SNP A G 0.06091 12 185 0.975 9.4952043505882944E-01
X_6830927_SNP G T 0.1735 34 162 0.6776 8.4844704879290966E-01
X_6830932_DEL T TT 0.09524 18 171 0.7487 6.6726509343892415E-01
X_6830937_SNP G T 0.1179 23 172 0.7146 6.9332639899767412E-01
X_6831093_SNP A T 0.2461 47 144 0.9311 7.8192024930828752E-01
X_6831094_SNP T C 0.2474 47 143 0.9388 7.7569623216008787E-01
X_6831096_SNP G A 0.3492 66 123 0.767 6.1284624634992757E-01
X_6831097_SNP C T 0.3714 65 110 0.8858 6.8242078301432629E-01
X_6831103_SNP A G 0.25 42 126 0.8332 5.8453042203319883E-01
X_6831424_SNP C A 0.4462 87 108 0.9263 7.3530774558249545E-01
X_6831600_SNP A G 0.05556 11 187 0.942 8.8919700533592838E-01
X_6831765_SNP C T 0.4227 82 112 0.05107 2.9499392351327886E-02
X_6831767_SNP T C 0.06 12 188 0.2224 9.7298017891909394E-02
X_6831813_SNP A G 0.065 13 187 0.4587 3.7127502758613840E-01
X_6831834_SNP T A 0.4947 93 95 0.5787 6.0465125284308452E-01
X_6831840_SNP G A 0.4974 96 97 0.7331 8.0298920683270170E-01
X_6831850_INS ACT A 0.4918 90 93 0.8436 7.8438086490286896E-01
X_6831853_SNP A G 0.4947 94 96 0.7327 7.6874456220011522E-01
X_6831874_SNP C T 0.4233 80 109 0.7831 6.3269551744883246E-01
X_6831876_SNP A G 0.4921 94 97 0.8239 8.4912628847277027E-01
X_6831911_SNP A T 0.05612 11 185 0.2241 9.2147935380807011E-02
X_6831912_SNP A C 0.05102 10 186 0.2886 1.1621212406091563E-01
X_6831920_SNP A T 0.05584 11 186 0.2202 9.0044090792814280E-02
X_6831921_SNP C T 0.06091 12 185 0.2268 9.8868046913286323E-02
X_6831945_DEL A ACAGTGCAGTA 0.4511 83 101 0.684 5.1361469923074732E-01
X_6831962_SNP A G 0.07071 14 184 0.03348 1.5892372382135405E-02
X_6832012_SNP G T 0.4444 84 105 0.4976 6.1019683437086947E-01
X_6832274_SNP A C 0.05641 11 184 0.6262 3.5145680877877772E-01
X_6832438_SNP A T 0.3673 72 124 0.6931 7.1158148826726730E-01
X_6832603_SNP T A 0.05556 11 187 0.8114 8.1081180901045102E-01
X_6832605_SNP A T 0.0603 12 187 0.8988 6.8827575921443007E-01
X_6832633_SNP C T 0.06061 12 186 0.9038 6.8438063203967459E-01
X_6832702_SNP G C 0.2718 53 142 0.3441 4.0927522861595211E-01
X_6832740_DEL AG A 0.3212 62 131 0.7422 9.4393416569988697E-01
X_6832783_SNP A G 0.08629 17 180 0.9773 6.8858494259359648E-01
X_6832948_SNP T A 0.2732 53 141 0.3578 2.6101453312126266E-01
X_6832958_SNP T C 0.3316 64 129 0.6343 7.5246457870248040E-01
X_6832975_DEL G GG 0.06061 12 186 0.7554 5.4690930702036478E-01
X_6832992_SNP A G 0.3316 64 129 0.6161 6.4479600548239890E-01
X_6832998_SNP A T 0.3333 63 126 0.4619 5.0114945175580816E-01
X_6833004_SNP A T 0.08586 17 181 0.4124 2.5560176121307876E-01
X_6833007_SNP T G 0.08586 17 181 0.4124 2.5560176121307876E-01
X_6833030_SNP A G 0.3089 59 132 0.5109 5.6130311763069285E-01
X_6833049_SNP G C 0.0567 11 183 0.7625 4.9641523272169441E-01
X_6833066_SNP T A 0.3386 64 125 0.6801 7.6835713301746544E-01
X_6833116_SNP G A 0.2694 52 141 0.4974 3.7352924220887707E-01
X_6833165_SNP G A 0.2513 48 143 0.08333 7.5096346663301505E-02
X_6833246_SNP G A 0.288 55 136 0.4793 2.5921880297821831E-01
X_6833253_SNP C T 0.3947 75 115 0.8105 6.0169063586544680E-01
X_6833314_SNP T C 0.284 48 121 0.7354 9.6520465816985912E-01
X_6833322_SNP G C 0.3702 67 114 0.8332 6.7256952087408051E-01
X_6833349_SNP G A 0.3854 74 118 0.5916 5.0510356591953909E-01
X_6833350_INS TATA T 0.07576 15 183 0.9263 6.7672572853616142E-01
X_6833373_SNP C G 0.3622 71 125 0.6096 4.4857147580462398E-01
X_6833494_SNP A G 0.05584 11 186 0.6972 7.6066096125970062E-01
X_6833658_SNP C T 0.06091 12 185 0.1595 9.7547495281285701E-02
X_6833680_SNP A T 0.05051 10 188 0.9477 6.4469049054176908E-01
X_6833703_SNP A G 0.05025 10 189 0.1585 9.6758276996393611E-02
X_6833782_SNP C G 0.2746 53 140 0.6423 6.5089584392424071E-01
X_6833793_SNP A T 0.3724 73 123 0.6434 5.7195345841152512E-01
X_6833806_DEL G GG 0.3027 56 129 0.8686 9.6792365637504196E-01
X_6833821_SNP T A 0.3298 62 126 0.961 7.6175761947317278E-01
X_6833848_SNP G T 0.2316 44 146 0.6168 6.7687377020201311E-01
X_6833887_INS TAATAAAAACTT T 0.1875 36 156 0.216 2.0332197754779935E-01
X_6833889_SNP T C 0.1737 33 157 0.1996 1.6113700294999145E-01
X_6833903_SNP G A 0.2299 43 144 0.5244 6.0902573523379222E-01
X_6833904_SNP A G 0.2275 43 146 0.4521 5.2187050168920068E-01
X_6833968_SNP T A 0.2893 57 140 0.808 8.6920558699534067E-01
X_6834307_SNP G C 0.06091 12 185 0.5916 7.0380278082288217E-01
X_6834388_SNP A G 0.06599 13 184 0.8169 9.0501350734202846E-01
X_6834427_SNP G A 0.2147 41 150 0.4439 2.1316516510522454E-01
X_6834438_SNP T C 0.1128 22 173 0.9245 7.7095511247450021E-01
X_6834537_SNP C T 0.2172 43 155 0.3094 1.6469752525727532E-01
X_6834607_SNP G A 0.055 11 189 0.4239 5.8957067334294000E-01
X_6834626_SNP C T 0.2296 45 151 0.16 7.1097970374622371E-02
X_6834674_SNP A C 0.3093 60 134 0.1662 7.0536514305132067E-02
X_6834690_SNP T A 0.2256 44 151 0.2002 1.1348193871226731E-01
X_6834757_SNP T C 0.2565 49 142 0.1427 7.0071937623241737E-02
X_6834782_SNP G T 0.07107 14 183 0.1185 9.2611709427138145E-02
X_6834807_SNP C T 0.1958 37 152 0.2505 1.3634015039072345E-01
X_6834820_SNP C T 0.2021 39 154 0.2716 1.0828490002733426E-01
X_6834846_SNP C G 0.1559 29 157 0.1622 1.0665766673713695E-01
X_6834890_SNP G C 0.08854 17 175 0.6974 7.0619355974761922E-01
X_6834909_SNP T G 0.06771 13 179 0.9308 9.0327209189181112E-01
X_6834925_SNP C G 0.06701 13 181 0.9319 9.0546444694975758E-01
X_6834978_SNP T A 0.09948 19 172 0.6571 5.6791847290978503E-01
X_6835007_SNP T A 0.08333 16 176 0.6437 6.4484268601282779E-01
X_6835255_SNP G A 0.134 26 168 0.0689 6.3538483345578364E-02
X_6835322_SNP G T 0.1885 36 155 0.1314 4.9634930622671880E-02
X_6835370_SNP A G 0.06122 12 184 0.6708 8.8587849754317793E-01
X_6835375_SNP T A 0.05612 11 185 0.4519 3.0853729075003256E-01
X_6835388_SNP A G 0.06952 13 174 0.7534 9.5842544040472732E-01
X_6835448_SNP A T 0.2135 41 151 0.7281 4.8917161102899998E-01
X_6835558_DEL C CA 0.2414 42 132 0.6071 4.1409857460424648E-01
X_6835615_SNP A G 0.2347 46 150 0.2272 4.1672999362408214E-01
X_6835620_SNP C A 0.1907 37 157 0.2066 1.4187369871677746E-01
X_6835824_SNP G A 0.07538 15 184 0.9851 7.8965232821276510E-01
X_6835903_SNP G T 0.1959 38 156 0.5501 6.1366874413365191E-01
X_6835981_SNP A G 0.2723 52 139 0.8875 8.9359940447887243E-01
X_6835982_SNP C T 0.3421 65 125 0.9874 7.4448235381704775E-01
X_6835986_SNP G C 0.2663 49 135 0.5375 6.6010091850674346E-01
X_6835993_SNP G A 0.2793 50 129 0.6227 8.6291874170080862E-01
X_6835997_SNP T C 0.2395 40 127 0.5009 6.6490166144490637E-01
X_6836034_SNP G A 0.07107 14 183 0.8532 8.9695095159059235E-01
X_6836177_SNP C T 0.08122 16 181 0.6937 8.7187296631739919E-01
X_6836215_SNP G T 0.08081 16 182 0.6987 9.1254277318145882E-01
X_6836639_SNP C T 0.3333 65 130 0.4117 1.7116000319271296E-01
X_6836654_SNP T A 0.1082 21 173 0.4821 3.9691478970080152E-01
X_6837082_SNP G T 0.132 26 171 0.09469 1.0450339516217300E-01
X_6837094_SNP G T 0.4211 80 110 0.8561 9.5369264054865266E-01
X_6837183_SNP C T 0.4948 96 98 0.1357 1.7740059318953028E-01
X_6837238_SNP T C 0.07035 14 185 0.8549 8.9906264829084659E-01
X_6837239_SNP C G 0.06533 13 186 0.9561 9.1625554842445922E-01
X_6837255_SNP G A 0.3776 74 122 0.04947 8.6200619004493384E-02
X_6837411_SNP G T 0.2653 52 144 0.1086 1.6808835064652583E-01
X_6837432_SNP A G 0.0804 16 183 0.09997 8.8946203462444529E-02
X_6837479_SNP G T 0.32 64 136 0.01911 3.4252793173000985E-02
X_6837487_MNP TTTTT AAAAG 0.3166 63 136 0.01597 3.0385420145293624E-02
X_6837495_SNP G A 0.299 58 136 0.02997 4.7077970458289119E-02
X_6837497_SNP T G 0.3166 63 136 0.01597 3.0385420145293624E-02
X_6837524_SNP T C 0.3384 67 131 0.01363 1.8326357746991168E-02
X_6837586_SNP T G 0.3179 62 133 0.0104 1.4329904629703894E-02
X_6837605_INS A ATA 0.2458 44 135 0.07448 1.2122534494498061E-01
X_6837648_SNP C T 0.342 66 127 0.1226 1.2205370794465387E-01
X_6837660_SNP A G 0.3316 64 129 0.1207 1.6066523582546788E-01
X_6837661_SNP G A 0.3333 66 132 0.1194 1.2135299803609934E-01
X_6837703_SNP G A 0.2864 57 142 0.04356 5.6201559497384604E-02
X_6838012_DEL T AGAAGCGG 0.1082 21 173 0.03164 6.4054200777433234E-02
X_6838022_SNP G A 0.1198 23 169 0.08575 1.7454840160951646E-01
X_6838207_SNP T C 0.09375 18 174 0.7599 7.8820913466206810E-01
X_6838209_SNP A G 0.05236 10 181 0.78 7.1976022952568530E-01
X_6838363_SNP A G 0.4847 95 101 0.3964 5.3792471449318602E-01
X_6838450_SNP T C 0.4694 92 104 0.5508 9.6876607401136605E-01
X_6838529_DEL G GT 0.1038 19 164 0.5989 7.2135031375055836E-01
X_6838540_DEL T TGCGTACAAGATT 0.06633 13 183 0.4201 5.0305078064614150E-01
X_6838559_SNP T A 0.06736 13 180 0.4169 4.9943761445185542E-01
X_6838561_SNP C A 0.06283 12 179 0.3682 4.5764211025257573E-01
X_6838562_SNP G A 0.2211 42 148 0.9886 9.0320311241380780E-01
X_6838565_SNP A T 0.1489 28 160 0.6413 9.2219738202841606E-01
X_6838573_SNP T G 0.2263 43 147 0.9298 9.3604323744328100E-01
X_6838582_SNP T C 0.2228 43 150 0.9064 9.5013027571289776E-01
X_6838659_SNP G C 0.05584 11 186 0.2454 2.7498896375282034E-01
X_6838967_SNP C T 0.4062 78 114 0.5094 4.0745843555903971E-01
X_6838999_INS TAT T 0.0973 18 167 0.8333 7.9771213494197091E-01
X_6839067_SNP T C 0.2347 46 150 0.6877 4.0218829951307478E-01
X_6839219_SNP C G 0.1804 35 159 0.8575 7.2069642141784396E-01
X_6839220_SNP T C 0.2487 48 145 0.7704 5.1397692196214728E-01
X_6839265_SNP T C 0.06122 12 184 0.3932 4.5221525171364407E-01
X_6839266_SNP G A 0.06566 13 185 0.4046 4.9078503503202875E-01
X_6839309_SNP G T 0.1856 36 158 0.8675 7.3558136621241532E-01
X_6839561_SNP C A 0.05612 11 185 0.9816 9.0336166461964329E-01
X_6839614_SNP C T 0.0603 12 187 0.3458 4.1345299499720822E-01
X_6839617_SNP G T 0.05102 10 186 0.1303 1.6028537795836906E-01
X_6839877_INS GCGTGTGTGTGTGTGTTTG G 0.3169 58 125 0.9931 6.4954022188702254E-01
X_6840053_SNP A G 0.2245 44 152 0.9056 7.2385001330641807E-01
X_6840366_SNP G A 0.05025 10 189 0.555 6.4869823958843065E-01
X_6840450_SNP A G 0.1055 21 178 0.9472 9.3007936410889691E-01
X_6840555_SNP T A 0.07107 14 183 0.6981 6.9951757785494073E-01
X_6840572_SNP G A 0.05025 10 189 0.5461 7.5935805310079618E-01
X_6840769_SNP C T 0.1939 38 158 0.4079 4.8139058612908137E-01
X_6841048_SNP A G 0.05556 11 187 0.2398 3.1163361594624750E-01
X_6841072_SNP A T 0.3627 70 123 0.7305 4.5055540789325410E-01
X_6841134_SNP A G 0.3692 72 123 0.7463 6.1254680806672934E-01
X_6841161_SNP A T 0.05076 10 187 0.2772 1.3974285635510864E-01
X_6841171_INS AA A 0.05556 11 187 0.3904 2.5411655650748266E-01
X_6841185_SNP T A 0.3333 66 132 0.5985 2.8581769716955641E-01
X_6841197_SNP A T 0.3918 76 118 0.8121 4.8452591136620893E-01
X_6841238_SNP C G 0.1026 20 175 0.6306 8.4462043707277579E-01
X_6841243_SNP T A 0.06566 13 185 0.3749 5.2532885888467362E-01
X_6841252_SNP T C 0.1071 21 175 0.753 9.9925151349459351E-01
X_6841306_SNP A G 0.1701 33 161 0.9606 7.5910452406386353E-01
X_6841390_SNP C T 0.3128 61 134 0.649 4.6663582942422877E-01
X_6841650_SNP T C 0.1875 36 156 0.2803 1.6530269337447145E-01
X_6841715_SNP A T 0.2806 55 141 0.5842 5.8677604767880709E-01
X_6841736_SNP A T 0.1744 34 161 0.648 4.4780117787195484E-01
X_6841830_SNP T A 0.0603 12 187 0.4845 6.9150699091673107E-01
X_6841831_SNP C G 0.0603 12 187 0.4869 6.9664465730426384E-01
X_6841981_SNP A C 0.1421 28 169 0.682 5.9258540075994937E-01
X_6842125_SNP G C 0.05051 10 188 0.2622 2.5928185195311804E-01
X_6842181_SNP T C 0.07 14 186 0.7496 6.4991301048203920E-01
X_6842557_SNP A G 0.05528 11 188 0.722 6.0508485736745898E-01
X_6842566_INS GTCCTAGGCGGGA G 0.06 12 188 0.6692 5.7554846934082249E-01
X_6842571_INS ACTAA A 0.06 12 188 0.6692 5.7554846934082249E-01
X_6842587_SNP A C 0.1156 23 176 0.7046 8.6426872671557864E-01
X_6842606_SNP G T 0.1256 25 174 0.8443 9.8056929124876657E-01
X_6842881_SNP T C 0.07538 15 184 0.8496 9.6093988523038032E-01
X_6842950_DEL CCTA TTTTAGCGG 0.06667 13 182 0.6069 5.1673495806846059E-01
X_6843008_SNP C G 0.125 25 175 0.988 8.4131552784937391E-01
X_6843010_SNP G A 0.09045 18 181 0.7819 7.2280665357052221E-01
X_6843030_SNP A T 0.095 19 181 0.6446 5.7793171264745591E-01
X_6843042_SNP A T 0.125 25 175 0.988 8.4131552784937391E-01
X_6843084_SNP T C 0.105 21 179 0.4148 3.4555789013970972E-01
X_6843089_SNP A G 0.132 26 171 0.9581 8.0513716107522360E-01
X_6843093_SNP A T 0.105 21 179 0.4148 3.4555789013970972E-01
X_6843099_SNP T A 0.1055 21 178 0.3957 3.3244860341536775E-01
X_6843101_SNP A T 0.105 21 179 0.4148 3.4555789013970972E-01
X_6843102_SNP A T 0.1307 26 173 0.995 8.6805143454990519E-01
X_6843106_SNP C T 0.1307 26 173 0.947 7.9976982555921228E-01
X_6843410_SNP A G 0.06091 12 185 0.6167 5.7337718616671607E-01
X_6843449_SNP C A 0.09184 18 178 0.9175 7.2615759890168796E-01
X_6843476_SNP A G 0.09137 18 179 0.7234 5.7290742159033314E-01
X_6843502_SNP T A 0.095 19 181 0.7521 5.8768212095609551E-01
X_6843709_SNP T A 0.05978 11 173 0.9039 7.4549578900411118E-01
X_6843713_SNP C A 0.07568 14 171 0.745 9.6047852676199141E-01
X_6843879_SNP A G 0.05556 11 187 0.6192 7.6935424273400865E-01
X_6843992_DEL TCCT T 0.3155 59 128 0.1052 1.3417174662095710E-01
X_6844114_SNP T A 0.05025 10 189 0.5586 6.0887405238674830E-01
X_6844423_SNP C G 0.07653 15 181 0.7906 9.4403961850285656E-01
X_6844576_SNP A G 0.05025 10 189 0.9197 5.3375576911088130E-01
X_6844852_SNP G A 0.09091 18 180 0.6578 7.2902293224923831E-01
X_6844861_SNP T A 0.3866 75 119 0.3043 2.6545192205664814E-01
X_6844902_SNP G C 0.4686 82 93 0.1979 3.1632738415927475E-01
X_6845141_SNP A G 0.1616 32 166 0.6275 4.2468194137187842E-01
X_6845150_SNP T A 0.1633 32 164 0.6177 4.1541363879989901E-01
X_6845189_INS CCCACCAGTT C 0.1503 29 164 0.3781 1.6655783285455694E-01
X_6845201_INS TCATCT T 0.2021 39 154 0.9372 8.9482661704677857E-01
X_6845215_SNP A T 0.1344 25 161 0.9384 8.6749446953005893E-01
X_6845239_SNP C T 0.1852 35 154 0.7565 5.0890676720876049E-01
X_6845240_SNP T C 0.1895 36 154 0.7878 5.5973757585955153E-01
X_6845249_SNP A C 0.1872 35 152 0.9085 6.6095632005155025E-01
X_6846545_INS TTGGCACCAGGGTGCT T 0.06771 13 179 0.6199 2.9710273498477457E-01
X_6846566_SNP A G 0.08421 16 174 0.8826 8.8599569234066833E-01
X_6846596_SNP G A 0.05 9 171 0.4365 4.6772693658593389E-01
X_6846830_INS TAC A 0.1282 25 170 0.7751 5.3082467776421183E-01
X_6846993_SNP T A 0.1333 26 169 0.962 8.9912882715599429E-01
X_6846999_SNP C A 0.1289 25 169 0.8227 9.9938001903565032E-01
X_6847015_SNP C T 0.1371 27 170 0.9861 8.3222808671733883E-01
X_6851297_SNP T C 0.06173 10 152 0.9343 7.2659652011584053E-01
X_6851335_SNP G C 0.2086 39 148 0.3007 2.3255452885417160E-01
X_6851613_SNP G A 0.3351 64 127 0.331 2.8693363635801306E-01
X_6851816_SNP G A 0.3282 64 131 0.8491 7.1186362868549558E-01
X_6852068_SNP T C 0.1684 32 158 0.3174 1.1577566156801378E-01
X_6852488_SNP T C 0.4772 94 103 0.1426 1.1010872098514646E-01
X_6852584_SNP C T 0.4772 94 103 0.8669 6.6993438205446254E-01
X_6852594_SNP A G 0.4769 93 102 0.7848 4.9822314419312030E-01
X_6852602_SNP C T 0.4847 95 101 0.7792 5.6180761885012931E-01
X_6852617_SNP A C 0.4769 93 102 0.9218 8.2081394566607147E-01
X_6852721_SNP A G 0.4031 79 117 0.6171 5.7805056930947507E-01
X_6852722_SNP A C 0.3959 78 119 0.7239 6.7481115569586947E-01
X_6852791_SNP G A 0.4462 87 108 0.6257 4.2631032510833389E-01
X_6852830_SNP G A 0.4513 88 107 0.641 5.3666712589361132E-01
X_6852958_SNP G C 0.4031 79 117 0.3076 2.0714573801098546E-01
X_6853042_SNP G A 0.07538 15 184 0.9588 9.6234041618191080E-01
X_6853144_SNP C G 0.4747 94 104 0.5416 7.0483717559295123E-01
X_6853201_SNP T C 0.09548 19 180 0.7541 8.5842343476637240E-01
X_6853219_SNP C T 0.09091 18 180 0.7493 8.2259815381191626E-01
X_6853302_SNP T C 0.3897 76 119 0.02691 1.9361736023194000E-02
X_6853312_DEL A AA 0.4 76 114 0.09635 1.0365140850090104E-01
X_6853319_SNP T A 0.3579 68 122 0.04029 2.5421192518200769E-02
X_6853354_SNP C T 0.4474 85 105 0.07404 3.9771316093086935E-02
X_6853364_SNP A T 0.4301 83 110 0.114 7.3328258580938069E-02
X_6853397_SNP C A 0.4323 83 109 0.0627 4.3767072831644882E-02
X_6853608_SNP G T 0.3163 62 134 0.5786 5.0546302520009101E-01
X_6853728_SNP A G 0.1066 21 176 0.1501 1.2206533258415853E-01
X_6853745_SNP G A 0.1927 37 155 0.9623 8.2445078934021854E-01
X_6854090_SNP C A 0.08629 17 180 0.2872 2.1598562273074029E-01
X_6854095_SNP G C 0.08718 17 178 0.2503 1.6566341087260250E-01
X_6854132_SNP T A 0.102 20 176 0.1182 1.0710148609175663E-01
X_6854457_SNP G A 0.3485 69 129 0.7267 6.7252404111726860E-01
X_6854562_SNP C T 0.3211 61 129 0.9376 9.0436011047723364E-01
X_6854738_SNP C G 0.3505 68 126 0.3685 5.5875438408546851E-01
X_6854745_SNP C A 0.3385 65 127 0.5461 7.7943638299143436E-01
X_6854795_SNP A G 0.3249 64 133 0.5695 8.3998547427508119E-01
X_6854801_SNP G C 0.3249 64 133 0.6023 8.8137290875716534E-01
X_6854804_SNP T C 0.3161 61 132 0.7132 9.9435860817271315E-01
X_6854835_INS A ACCGA 0.3282 64 131 0.567 8.1751268891312323E-01
X_6854878_SNP A T 0.4145 80 113 0.54 6.8500892071302921E-01
X_6854911_DEL C CCCTC 0.2887 56 138 0.7893 9.0596570408864852E-01
X_6854938_SNP T C 0.1061 21 177 0.8128 9.6744796986750781E-01
X_6854971_SNP C A 0.3368 65 128 0.8959 9.0768153755595549E-01
X_6854991_SNP G A 0.3385 66 129 0.9469 7.4627944649207645E-01
X_6855108_SNP G A 0.3737 74 124 0.9844 8.2563311478666823E-01
X_6855127_SNP C T 0.3472 67 126 0.9931 9.4886313167682645E-01
X_6855164_SNP T C 0.2843 56 141 0.9245 9.1396506356985419E-01
X_6855292_SNP T G 0.199 39 157 0.5046 7.4233797544383240E-01
X_6855512_SNP G T 0.07812 15 177 0.6484 4.6919991630182489E-01
X_6855537_SNP T G 0.085 17 183 0.4265 2.6099209070796814E-01
X_6855555_SNP A T 0.07614 15 182 0.3473 1.6743731005865437E-01
X_6855658_DEL A AGGTTTTTTGAATA 0.06061 12 186 0.8181 5.1830098862042151E-01
X_6855692_SNP G T 0.06122 12 184 0.8051 5.0553373866187634E-01
X_6855754_SNP C T 0.06091 12 185 0.7435 4.5104899253356323E-01
X_6855768_SNP C A 0.06061 12 186 0.8248 5.2531866432662921E-01
X_6855815_SNP G C 0.065 13 187 0.6074 3.3952302036951476E-01
X_6855839_SNP T C 0.06533 13 186 0.9363 5.8806448772994657E-01
X_6855840_SNP A T 0.07 14 186 0.8331 4.9624066573173242E-01
X_6855851_SNP A C 0.08543 17 182 0.6793 4.4650506684317359E-01
X_6855859_SNP C T 0.09045 18 181 0.5982 3.7270858614322244E-01
X_6855860_SNP A C 0.09091 18 180 0.6168 3.8649786767320271E-01
X_6855956_SNP T C 0.07576 15 183 0.6165 3.5555689302959248E-01
X_6856190_SNP A C 0.06599 13 184 0.5935 4.1023199472246319E-01
X_6856195_SNP C T 0.05584 11 186 0.6183 3.9839531905721781E-01
X_6856252_SNP A C 0.05051 10 188 0.2839 3.0186195264404936E-01
X_6856267_SNP T C 0.06599 13 184 0.4729 3.6538374487097924E-01
X_6856306_SNP C T 0.09045 18 181 0.8704 7.5828895665856499E-01
X_6856309_SNP C T 0.09548 19 180 0.67 5.9907581417286315E-01
X_6856339_SNP T C 0.07732 15 179 0.5699 3.8062990391692919E-01
X_6856366_SNP T G 0.09948 19 172 0.8937 7.4703295659886226E-01
X_6856441_SNP G A 0.115 23 177 0.8841 7.2994702413610479E-01
X_6856483_SNP T C 0.1218 24 173 0.1055 1.4777615592066229E-01
X_6856486_SNP C T 0.1173 23 173 0.1027 1.6489648855950345E-01
X_6856513_SNP G A 0.1735 34 162 0.01896 2.7056483079679602E-02
X_6856573_SNP T C 0.1327 26 170 0.5759 7.0154480301854738E-01
X_6856607_SNP A C 0.1837 36 160 0.9962 8.2164305123647807E-01
X_6856639_SNP A C 0.2308 45 150 0.2885 2.7686940987600894E-01
X_6856714_SNP G A 0.1472 29 168 0.7947 9.4459460305301579E-01
X_6856798_SNP G C 0.09694 19 177 0.4807 4.0930888981699742E-01
X_6856978_SNP G T 0.105 21 179 0.5197 4.2230554835230694E-01
X_6857090_SNP A G 0.1256 25 174 0.4012 3.1046549251597189E-01
X_6857134_SNP A G 0.09596 19 179 0.666 5.4930404672816646E-01
X_6857167_SNP C T 0.1218 24 173 0.3415 2.3851853787432942E-01
X_6857254_DEL C CTCCTAC 0.07853 15 176 0.3804 3.6326746902927998E-01
X_6857263_SNP T C 0.1162 23 175 0.3692 2.5935711917064308E-01
X_6857362_SNP G A 0.132 26 171 0.4018 2.9482407878856942E-01
X_6857385_SNP T A 0.1061 21 177 0.399 2.9115614943922530E-01
X_6857509_SNP C T 0.1313 26 172 0.7825 6.4393683711841476E-01
X_6857512_SNP G C 0.1269 25 172 0.8103 6.5361103930826614E-01
X_6857558_SNP G A 0.1269 25 172 0.7284 5.9125208480155056E-01
X_6857632_SNP C A 0.1927 37 155 0.2076 2.1816182150555763E-01
X_6857635_SNP C A 0.1969 38 155 0.2355 2.6207563193506234E-01
X_6857725_SNP A G 0.1885 36 155 0.248 2.8452862042350946E-01
X_6857794_SNP T A 0.1429 25 150 0.03557 4.8428013561155926E-02
X_6857797_SNP A T 0.142 23 139 0.02613 4.8679583757083089E-02
X_6857947_SNP C G 0.1872 35 152 0.00106 3.5177167165199267E-04
X_6858100_SNP C T 0.1399 27 166 0.06551 2.5225360601370761E-02
X_6858112_SNP C T 0.1443 28 166 0.09182 6.3922189754377773E-02
X_6858154_SNP C T 0.1795 35 160 0.1176 8.0048787005026364E-02
X_6858361_SNP A G 0.1011 19 169 0.1548 7.6589228351285260E-02
X_6858513_SNP T A 0.1407 28 171 0.7843 7.2705193121557854E-01
X_6858552_SNP C G 0.1371 27 170 0.7959 7.1020480820029230E-01
X_6858567_SNP T A 0.145 29 171 0.8143 7.6483655358306546E-01
X_6858670_SNP T G 0.09694 19 177 0.3265 3.2343452426320085E-01
X_6858817_SNP C T 0.09184 18 178 0.5127 6.1617335734932610E-01
X_6858877_SNP A G 0.1546 30 164 0.2113 3.0910739202707516E-01
X_6859117_SNP A G 0.06667 13 182 0.2201 2.0147152683655967E-01
X_6859138_SNP A G 0.1487 29 166 0.1333 2.5510170651006914E-01
X_6859351_SNP G A 0.06667 13 182 0.1946 2.5760609745576035E-01
X_6859558_SNP C T 0.2176 42 151 0.9997 6.5509833025822695E-01
X_6859651_SNP T G 0.07065 13 171 0.4471 6.8660969691925988E-01
X_6859684_SNP G T 0.1939 38 158 0.7246 9.7057447941680108E-01
X_6859738_SNP C T 0.1333 26 169 0.1879 4.4458725785377784E-01
X_6859744_SNP A G 0.1465 29 169 0.1935 4.2712872486983078E-01
X_6859756_SNP C A 0.1371 27 170 0.1933 4.2332082132545779E-01
X_6859801_SNP G A 0.1859 37 162 0.1402 3.2369649314027993E-01
X_6860117_SNP A G 0.1465 29 169 0.5577 8.4468351189811453E-01
X_6860130_SNP T C 0.1717 34 164 0.2894 4.7441038608623087E-01
X_6860356_SNP T C 0.1371 27 170 0.4598 5.9653527374707427E-01
X_6860381_SNP A T 0.06533 13 186 0.3405 3.8124927225683758E-01
X_6860467_SNP T A 0.0603 12 187 0.4256 4.9645080632148308E-01
X_6860489_SNP G A 0.0603 12 187 0.2479 2.5349281445034832E-01
X_6860642_DEL A AAA 0.05025 10 189 0.5471 4.6717444573099265E-01
X_6860651_DEL C CC 0.05 10 190 0.5529 4.7562752030378497E-01
X_6861196_SNP T C 0.05076 10 187 0.5928 9.0352508455331748E-01
X_6861242_SNP G C 0.065 13 187 0.8111 9.2801355011233244E-01
X_6861424_SNP A G 0.0603 12 187 0.4172 5.0756951116238791E-01
X_6861535_SNP C A 0.07538 15 184 0.7612 6.5958789411099694E-01
X_6861614_SNP G A 0.07 14 186 0.1995 1.5855486164938537E-01
X_6861641_SNP C T 0.2778 55 143 0.6337 4.2631306832014382E-01
X_6861683_DEL T TTT 0.1128 22 173 0.4372 1.5806055970500033E-01
X_6861704_SNP G T 0.2234 44 153 0.7781 3.7657990036808531E-01
X_6861743_SNP T C 0.1795 35 160 0.7628 6.7609548769160965E-01
X_6861792_SNP G A 0.2205 43 152 0.3872 1.8441558369701083E-01
X_6861819_SNP T C 0.2589 51 146 0.3179 1.8729769339345459E-01
X_6861840_SNP G A 0.25 49 147 0.3283 1.8354496141015175E-01
X_6861918_SNP G T 0.1939 38 158 0.2921 2.4277900614759373E-01
X_6861984_SNP G A 0.2041 40 156 0.1382 1.0885515741238272E-01
X_6862017_SNP T G 0.05641 11 184 0.7956 8.1332839815237679E-01
X_6862436_SNP T C 0.1624 32 165 0.4295 2.1238940594074596E-01
X_6862446_SNP T C 0.1606 31 162 0.3538 1.9147313174480196E-01
X_6862461_SNP C T 0.1777 35 162 0.3717 1.4117704941583797E-01
X_6862627_SNP A G 0.2135 41 151 0.5668 2.9495842728416033E-01
X_6862630_SNP A G 0.2183 43 154 0.4879 2.1110787365617378E-01
X_6862795_SNP G T 0.08586 17 181 0.6617 6.6959141968395230E-01
X_6862872_SNP A T 0.1959 38 156 0.5782 3.5867335878591333E-01
X_6862897_DEL T TCTTGTAAAATAAATT 0.1658 31 156 0.3619 2.6025355392527549E-01
X_6863036_SNP A G 0.2247 40 138 0.576 3.2954255365566898E-01
X_6863067_SNP A G 0.2249 38 131 0.452 2.0938669540044452E-01
X_6863084_SNP C T 0.2407 39 123 0.3667 1.5774586498409582E-01
X_6863087_SNP T A 0.2375 38 122 0.355 2.4388950429233347E-01
X_6863581_DEL C CGC 0.0625 12 180 0.5735 2.4616977696745179E-01
X_6863588_SNP T G 0.06533 13 186 0.562 5.0781028571478637E-01
X_6863629_SNP A T 0.07576 15 183 0.4768 4.3432116051122427E-01
X_6863641_SNP A G 0.07692 15 180 0.1864 2.1086175039968535E-01
X_6863644_SNP A G 0.4241 81 110 0.3759 6.8724837754931145E-01
X_6863690_SNP A G 0.08247 16 178 0.1089 3.3826945554991628E-01
X_6863711_DEL T TGGACCAT 0.07653 15 181 0.1207 1.8167149513044500E-01
X_6863711_SNP A T 0.2472 44 134 0.9106 8.1970060879021800E-01
X_6863737_SNP T G 0.102 20 176 0.07953 2.3162752903192896E-01
X_6863757_SNP T C 0.2041 40 156 0.9376 9.9917000146479085E-01
X_6863823_SNP G A 0.1675 33 164 0.7013 7.1545678799894419E-01
X_6863853_SNP A G 0.1554 30 163 0.9286 9.1342968257513835E-01
X_6863909_SNP A C 0.06 12 188 0.8739 8.8369681367173802E-01
X_6864060_SNP G A 0.08673 17 179 0.1865 2.9990406475405795E-01
X_6864347_SNP A G 0.4894 92 96 0.6389 4.2629574041263940E-01
X_6864398_SNP A C 0.3441 64 122 0.8246 6.3233110542181992E-01
X_6864614_SNP G A 0.1269 25 172 0.833 6.1650108761749278E-01
X_6864653_SNP T C 0.09596 19 179 0.4844 3.0607656300664032E-01
X_6864689_SNP A G 0.09645 19 178 0.5401 3.6299232492970168E-01
X_6864743_SNP A G 0.1128 22 173 0.4701 4.8564132819599348E-01
X_6864953_SNP C A 0.07035 14 185 0.2651 3.0248216994834798E-01
X_6864992_SNP G T 0.1436 28 167 0.5602 2.9401408439173837E-01
X_6865048_SNP C T 0.1327 26 170 0.3678 2.8841634277369821E-01
X_6865052_SNP G A 0.1616 32 166 0.6224 5.1913605641275495E-01
X_6865058_SNP A C 0.07035 14 185 0.5845 6.3019552663152667E-01
X_6865076_SNP T C 0.2371 46 148 0.4942 4.4383461707990335E-01
X_6865077_SNP G T 0.1457 29 170 0.5547 4.2135010674426054E-01
X_6865089_SNP T C 0.1538 30 165 0.7955 6.1936029709052698E-01
X_6865306_SNP C A 0.4346 83 108 0.8849 7.3770429927264058E-01
X_6865436_SNP A G 0.3297 61 124 0.02397 1.1165138734788571E-01
X_6865508_SNP G C 0.3333 65 130 0.8485 5.9729202411264881E-01
X_6865550_SNP G A 0.3299 64 130 0.907 7.7470896292600666E-01
X_6865562_SNP A G 0.2775 53 138 0.3489 4.6709670811277404E-01
X_6865628_SNP A G 0.2821 55 140 0.8556 6.5720914048096568E-01
X_6865641_SNP A G 0.1495 29 165 0.1093 1.3850385312283975E-01
X_6865643_SNP A G 0.2565 49 142 0.839 9.5740016423495167E-01
X_6865674_SNP C G 0.2857 56 140 0.8639 6.7941605308513253E-01
X_6865679_SNP C T 0.2741 54 143 0.9809 8.5482742982226956E-01
X_6865719_SNP G C 0.2995 59 138 0.8169 9.5588525747953734E-01
X_6865772_SNP T C 0.199 39 157 0.7366 5.0231280522941057E-01
X_6865782_SNP A G 0.08543 17 182 0.9579 7.1034530895125925E-01
X_6865846_SNP A C 0.06 12 188 0.3535 5.6050512501429051E-01
X_6866039_SNP T C 0.4974 95 96 0.7691 7.5742388121052806E-01
X_6866060_SNP T C 0.4822 95 102 0.6776 5.2814789579251231E-01
X_6866069_SNP G C 0.4845 94 100 0.9458 9.8052770939138800E-01
X_6866099_SNP T C 0.4821 94 101 0.7097 6.4884326282042637E-01
X_6866150_SNP T C 0.1392 27 167 0.338 3.4952242377643972E-01
X_6866242_SNP T G 0.3005 58 135 0.3958 3.8441189084974448E-01
X_6866265_SNP A C 0.2974 58 137 0.5279 6.4661426810268430E-01
X_6866290_SNP G A 0.3026 59 136 0.5009 5.5468449149895516E-01
X_6866462_SNP C A 0.2337 43 141 0.5826 3.6962546111073757E-01
X_6866522_SNP G C 0.2398 47 149 0.9456 8.6886720266988315E-01
X_6866534_SNP C G 0.2359 46 149 0.8291 9.9810220836295271E-01
X_6866578_SNP A G 0.2629 51 143 0.7301 8.7353625950704561E-01
X_6866705_SNP A C 0.3179 62 133 0.792 9.9487182131372476E-01
X_6866801_SNP A G 0.3141 60 131 0.4137 5.9172535375501334E-01
X_6866894_SNP A G 0.3247 63 131 0.8907 8.9102792503653394E-01
X_6867089_SNP A C 0.2332 45 148 0.708 9.5310579579816668E-01
X_6867212_SNP T A 0.3949 77 118 0.8386 8.7013000687403397E-01
X_6867224_SNP A T 0.1692 33 162 0.2454 3.9454329804985899E-01
X_6867256_SNP A G 0.3827 75 121 0.7212 9.7401155449941246E-01
X_6867301_SNP T C 0.3889 77 121 0.9799 6.6495149445006918E-01
X_6867360_SNP T C 0.3467 69 130 0.6995 9.4547760006077852E-01
X_6867406_DEL A AGAAATA 0.1429 27 162 0.2488 2.9661655340206095E-01
X_6867426_INS GT G 0.3535 70 128 0.6494 8.9592914994599215E-01
X_6867448_SNP C T 0.3807 75 122 0.7538 9.3142832914267404E-01
X_6867471_SNP A G 0.449 88 108 0.5963 4.8398166429298539E-01
X_6867530_SNP A T 0.3452 68 129 0.2228 3.3129040168070845E-01
X_6867533_SNP C A 0.1598 31 163 0.2624 3.6112359768320546E-01
X_6867602_SNP T C 0.1421 27 163 0.3672 5.7757032020240828E-01
X_6867644_SNP A C 0.1613 30 156 0.4303 6.0797366462956659E-01
X_6867645_SNP G A 0.1522 28 156 0.5274 7.4862315180166839E-01
X_6867900_SNP T G 0.09884 17 155 0.8405 7.9903002319590111E-01
X_6868228_DEL G TT 0.09744 19 176 0.393 4.2443706875504361E-01
X_6868232_SNP G A 0.1302 22 147 0.5203 7.0549693090664245E-01
X_6868240_SNP C A 0.2356 45 146 0.7743 4.6443523688754118E-01
X_6868707_DEL A AA 0.306 56 127 0.1893 1.7077671145042250E-01
X_6868711_SNP A G 0.3485 69 129 0.2077 9.5448851880228003E-02
X_6868997_SNP C G 0.1122 22 174 0.8797 8.6864433117900164E-01
X_6869000_SNP A G 0.1566 31 167 0.9148 9.5579690210420154E-01
X_6869121_SNP A T 0.07107 14 183 0.6326 5.9915444572979693E-01
X_6869131_SNP A C 0.1212 24 174 0.7155 9.1125364060443759E-01
X_6869161_SNP A G 0.1256 25 174 0.823 9.6651984025650095E-01
X_6869355_SNP T A 0.05528 11 188 0.4445 3.0847203755577535E-01
X_6869360_SNP A G 0.09548 19 180 0.9038 7.8275730929238341E-01
X_6869390_SNP G T 0.05528 11 188 0.8748 6.9775995879879549E-01
X_6869403_SNP A C 0.07614 15 182 0.8528 8.7192103943041421E-01
X_6869511_SNP C A 0.135 27 173 0.1863 1.7047410419765752E-01
X_6869554_SNP C T 0.2172 43 155 0.5516 5.4795360282715300E-01
X_6869557_SNP C A 0.055 11 189 0.2656 1.6238020988675561E-01
X_6869654_SNP A G 0.1465 29 169 0.9361 7.6725901110617079E-01
X_6869700_SNP T A 0.1508 30 169 0.9744 9.6235391487126409E-01
X_6869702_SNP G C 0.1066 21 176 0.6936 8.3936770289535390E-01
X_6869765_SNP A G 0.09045 18 181 0.8469 7.1829274925888231E-01
X_6869823_SNP T C 0.05 10 190 0.7313 7.6277939662041883E-01
X_6869998_SNP T A 0.075 15 185 0.56 4.0367328194394902E-01
X_6870172_SNP T G 0.07538 15 184 0.9169 9.2896728451359400E-01
X_6870203_SNP A T 0.1111 22 176 0.8212 5.5887450100639113E-01
X_6870247_SNP C T 0.1436 28 167 0.8656 8.9475638342399877E-01
X_6870302_SNP C A 0.07614 15 182 0.4161 5.1835963181974765E-01
X_6870307_SNP G A 0.0804 16 183 0.7658 8.7755939152984053E-01
X_6870311_SNP A T 0.0804 16 183 0.7658 8.7755939152984053E-01
X_6870314_SNP A T 0.0804 16 183 0.7522 8.5020456803568678E-01
X_6870375_SNP G A 0.07538 15 184 0.5756 6.6900362457793028E-01
X_6870541_SNP T A 0.08 16 184 0.485 5.3692827621813155E-01
X_6870543_SNP C T 0.1414 28 170 0.5407 5.7143617307531192E-01
X_6870575_DEL C CGAAGTTACTAATCCAAGAGACCTAAGTAGTAGTATCTGAATGC 0.06122 12 184 0.9859 8.2553855127384934E-01
X_6870643_INS TT T 0.1608 32 167 0.926 8.1958721880381868E-01
X_6870646_SNP G A 0.1608 32 167 0.9933 9.1812934499370780E-01
X_6870653_SNP T G 0.05405 10 175 0.9797 9.7197346687657360E-01
X_6870826_SNP A G 0.05025 10 189 0.4061 2.8322834568964117E-01
X_6871129_SNP C T 0.06061 12 186 0.9699 7.4475041407439524E-01
X_6871150_SNP T A 0.07035 14 185 0.8819 7.1091638099218446E-01
X_6871153_SNP C A 0.075 15 185 0.9881 9.0043455412493723E-01
X_6871157_MNP GAT TGA 0.05612 11 185 0.935 7.4571849259355882E-01
X_6871204_SNP G A 0.0603 12 187 0.7702 9.2636346295356542E-01
X_6871482_SNP C T 0.07107 14 183 0.4945 3.8595138182339284E-01
X_6871486_SNP A G 0.07538 15 184 0.2792 1.1585635689396068E-01
X_6871510_SNP C T 0.09596 19 179 0.2451 2.6074824036307931E-01
X_6871514_SNP G A 0.09184 18 178 0.2097 2.2051148333460469E-01
X_6871522_SNP G A 0.09091 18 180 0.2489 1.3054003853346874E-01
X_6871526_INS GAT G 0.08163 16 180 0.1448 1.1813778917782169E-01
X_6871533_SNP A T 0.05528 11 188 0.2712 9.9911861283496495E-02
X_6871638_SNP T G 0.05025 10 189 0.9639 7.4153364155431434E-01
X_6871664_INS TTATTATG T 0.06599 13 184 0.9807 9.4167020330383777E-01
X_6871847_SNP C G 0.07071 14 184 0.1754 2.2615673209243514E-01
X_6871898_SNP C T 0.07538 15 184 0.3257 2.4879075673737283E-01
X_6871995_SNP T C 0.055 11 189 0.8734 6.0726033831440696E-01
X_6872394_SNP G A 0.07071 14 184 0.4466 5.1410778388444522E-01
X_6872431_SNP C G 0.1406 27 165 0.2768 1.6228211473485288E-01
X_6872446_SNP A C 0.1562 30 162 0.5298 4.3345748472556078E-01
X_6872461_DEL G AA 0.1323 25 164 0.5912 7.3154674840560130E-01
X_6872469_SNP T C 0.06566 13 185 0.4771 5.2052935017368496E-01
X_6872489_SNP G T 0.05051 10 188 0.003208 6.4173532952386944E-03
X_6872490_SNP C T 0.1015 20 177 0.566 4.1574296024041513E-01
X_6872811_SNP G A 0.1959 38 156 0.8261 6.5197326511621934E-01
X_6872929_SNP C T 0.199 39 157 0.5381 5.0358209105712204E-01
X_6873058_SNP C A 0.1283 24 163 0.8873 7.3895651572448173E-01
X_6873307_SNP A G 0.2183 43 154 0.4185 6.7944557173752163E-01
X_6873347_SNP A G 0.07071 14 184 0.4402 3.5647922677516364E-01
X_6873506_SNP G C 0.185 37 163 0.04546 4.5028416194100425E-02
X_6873538_SNP A C 0.2323 46 152 0.885 4.7513752686270316E-01
X_6873651_SNP T C 0.1497 28 159 0.5598 4.6857520596353086E-01
X_6873668_SNP C T 0.2054 38 147 0.756 9.9324903846667134E-01
X_6873907_SNP T C 0.1774 33 153 0.6847 4.4109546003748723E-01
X_6873960_SNP G A 0.1277 24 164 0.3596 5.3475299317153580E-01
X_6873961_SNP C G 0.1081 20 165 0.109 7.6541676074459539E-02
X_6873973_SNP A G 0.3722 67 113 0.2607 2.4219416313019981E-01
X_6874081_SNP T C 0.2188 42 150 0.6434 8.7291472782698820E-01
X_6874218_SNP T G 0.05584 11 186 0.1602 1.4012077425928027E-01
X_6874245_SNP G A 0.2718 53 142 0.2624 1.6957948557759461E-01
X_6874293_SNP A C 0.1443 28 166 0.8561 6.6435822456958227E-01
X_6874340_SNP C G 0.08163 16 180 0.2054 5.9005876533826551E-02
X_6874380_SNP A G 0.2564 50 145 0.6887 9.5057597389318271E-01
X_6874526_SNP T C 0.1574 31 166 0.8473 5.5776052506841745E-01
X_6874569_SNP T A 0.1566 31 167 0.8127 5.4756652671672523E-01
X_6874590_SNP G C 0.1099 20 162 0.9996 6.8393994110041234E-01
X_6874705_SNP G C 0.2083 40 152 0.8754 7.9562805929904734E-01
X_6874707_DEL CC C 0.2775 53 138 0.8486 6.1698860895255292E-01
X_6874714_SNP A G 0.2827 54 137 0.9315 6.5714986509160789E-01
X_6874760_SNP A C 0.2353 44 143 0.9879 9.0595335139382616E-01
X_6874810_SNP G C 0.2614 46 130 0.7527 8.4947158769601083E-01
X_6874849_SNP A G 0.2704 53 143 0.695 9.7991426429337214E-01
X_6874859_SNP T C 0.08081 16 182 0.4238 1.3979416862301031E-01
X_6874901_SNP G A 0.1066 21 176 0.5417 5.5015249286589307E-01
X_6874955_SNP T C 0.1566 31 167 0.8077 7.6546796601430667E-01
X_6875002_SNP T C 0.3586 71 127 0.5494 5.7850305463898677E-01
X_6875016_SNP C A 0.342 66 127 0.4929 6.0587764098028973E-01
X_6875161_SNP C T 0.132 26 171 0.9171 8.5191764364975364E-01
X_6875162_SNP C T 0.25 49 147 0.7778 9.4866779694561587E-01
X_6875171_SNP C T 0.2589 51 146 0.6852 9.8967185001946933E-01
X_6875177_SNP A T 0.2551 50 146 0.7411 9.3467119702190271E-01
X_6875312_SNP T C 0.1786 35 161 0.9698 7.0062895543649839E-01
X_6875964_DEL CGCTCTC C 0.4278 80 107 0.1814 3.2699597428389338E-01
X_6875982_SNP A C 0.1684 33 163 0.7488 6.4250262477521081E-01
X_6876063_SNP T A 0.1487 29 166 0.5115 3.4869249531110647E-01
X_6876084_INS T TT 0.163 30 154 0.5122 3.2238821821072994E-01
X_6876144_SNP C T 0.3802 73 119 0.3452 5.1263547810994958E-01
X_6876322_SNP T C 0.1746 33 156 0.3797 4.8933148591070874E-01
X_6876350_SNP T C 0.1711 32 155 0.6455 7.7763351500412670E-01
X_6876356_DEL A AA 0.3933 70 108 0.127 2.5505180311057951E-01
X_6876376_SNP G T 0.1702 32 156 0.4391 5.6885515749056581E-01
X_6876391_SNP T G 0.1649 31 157 0.5181 6.8227403058762048E-01
X_6876422_SNP G A 0.2094 40 151 0.4781 5.9389315647896002E-01
X_6876427_DEL GT G 0.228 44 149 0.2266 2.9796104027469650E-01
X_6876436_SNP G A 0.1667 32 160 0.5852 7.6398562674685377E-01
X_6876607_SNP A G 0.25 49 147 0.5758 5.2265170392033689E-01
X_6876658_SNP A C 0.2261 45 154 0.4252 5.1555328855984417E-01
X_6876682_SNP C T 0.07179 14 181 0.1364 1.1567753187856378E-01
X_6876736_SNP A G 0.06633 13 183 0.9398 9.8182028679400701E-01
X_6876853_DEL CGGTCTGTCTGTC C 0.2299 43 144 0.4491 3.5039165825744500E-01
X_6876981_SNP T G 0.08543 17 182 0.8064 7.5926489591806468E-01
X_6877062_SNP T C 0.3897 76 119 0.5711 8.7019997655195003E-01
X_6877173_INS T TT 0.4663 83 95 0.07358 7.9358934255069541E-02
X_6877184_SNP T C 0.2525 50 148 0.1862 2.0178869522215870E-01
X_6877286_INS A AG 0.4624 86 100 0.5685 7.5889006529620484E-01
X_6877310_SNP T A 0.08629 17 180 0.5155 8.5227031771755557E-01
X_6877364_SNP T C 0.3161 61 132 0.9708 9.1981371397876666E-01
X_6877365_SNP C A 0.4508 87 106 0.591 7.1571204933297494E-01
X_6877382_INS TGAATT T 0.1053 20 170 0.6399 6.6582530153707697E-01
X_6877422_SNP A C 0.4923 96 99 0.254 2.6852449656661526E-01
X_6877427_SNP C A 0.4691 91 103 0.1752 1.6066428685681733E-01
X_6877440_SNP G C 0.4897 95 99 0.282 4.4437628023732256E-01
X_6877485_SNP T G 0.1878 37 160 0.498 6.6559675666578655E-01
X_6877520_SNP A G 0.3571 70 126 0.4556 5.3348691296854944E-01
X_6877713_SNP T A 0.2889 52 128 0.4879 5.1812185914103115E-01
X_6877717_SNP T A 0.2727 45 120 0.5837 7.5334665867449513E-01
X_6877734_SNP C T 0.3711 72 122 0.6994 7.4953048704924652E-01
X_6877763_SNP C G 0.4227 82 112 0.7782 8.8021765866749824E-01
X_6877825_SNP G A 0.2386 47 150 0.738 6.2908076484165520E-01
X_6877835_SNP C T 0.2 39 156 0.655 4.1656028066873252E-01
X_6877902_SNP A C 0.2629 51 143 0.5941 7.6025201713563517E-01
X_6877962_SNP A T 0.2694 52 141 0.8669 5.9937539952644014E-01
X_6877997_INS ACAGAGAGA A 0.3444 62 118 0.892 9.9770677514253991E-01
X_6878073_SNP A T 0.3731 72 121 0.7195 8.1372648814245330E-01
X_6878075_SNP T A 0.3704 70 119 0.6383 7.6353785957402975E-01
X_6878081_SNP T A 0.2165 42 152 0.974 9.8014862247384293E-01
X_6878087_SNP C A 0.3073 59 133 0.8915 9.6335345015153462E-01
X_6878091_SNP A G 0.4643 91 105 0.8693 9.5971866706762943E-01
X_6878104_SNP A G 0.2228 43 150 0.8557 9.8755326193483650E-01
X_6878119_SNP C G 0.3802 73 119 0.9534 9.8200271324778310E-01
X_6878141_DEL A AGCTTTAACGTTAT 0.4385 82 105 0.6309 6.8700566008906794E-01
X_6878155_SNP T A 0.2194 43 153 0.6345 6.4089300387184156E-01
X_6878166_SNP G T 0.05641 11 184 0.622 9.9155081608584705E-01
X_6878172_SNP A G 0.3842 73 117 0.7936 8.8544754065447873E-01
X_6878173_SNP A T 0.1615 31 161 0.5034 5.1396036708562254E-01
X_6878180_SNP T A 0.388 71 112 0.9546 9.5732439380309975E-01
X_6878194_SNP G A 0.3698 71 121 0.8095 8.9719662716593596E-01
X_6878200_SNP G A 0.392 78 121 0.9917 9.4935555322881982E-01
X_6878207_SNP T C 0.3846 75 120 0.7259 8.2378417265652681E-01
X_6878217_SNP C T 0.05102 10 186 0.7271 8.7720030980867936E-01
X_6878358_SNP T A 0.269 53 144 0.2391 2.9913734765898203E-01
X_6878463_SNP A G 0.2602 51 145 0.2522 3.2779571667915974E-01
X_6878465_SNP C G 0.2629 51 143 0.2662 3.3465158189130284E-01
X_6878466_SNP A C 0.2602 51 145 0.1885 2.2817455784754359E-01
X_6878514_SNP C T 0.2792 55 142 0.2955 3.0938540576495377E-01
X_6878519_SNP A C 0.2796 52 134 0.343 4.0237725927484458E-01
X_6878548_DEL C CA 0.2564 50 145 0.3624 3.4158424590447900E-01
X_6878559_INS A ACTATACTTAAA 0.4385 82 105 0.1598 9.6160494911540328E-02
X_6878587_SNP T C 0.2678 49 134 0.3686 3.8630751117170170E-01
X_6878624_MNP CCC ATT 0.3077 60 135 0.7586 6.1384068966272487E-01
X_6878706_DEL T TAAAGTGATCTTCAATCGCATTCTA 0.2448 47 145 0.3151 3.3004206092493626E-01
X_6878744_SNP G A 0.2984 57 134 0.2206 2.2223646770653449E-01
X_6878770_SNP T A 0.2947 56 134 0.9294 8.9160988849172673E-01
X_6878772_SNP A C 0.3093 60 134 0.2229 1.9724874831635264E-01
X_6878803_SNP T C 0.2618 50 141 0.4267 4.8536175526270198E-01
X_6878999_SNP T C 0.2629 51 143 0.8066 6.1635088536583282E-01
X_6879081_SNP C T 0.2835 55 139 0.394 4.3095546857581479E-01
X_6879148_DEL T TT 0.1875 33 143 0.1182 1.1128410523206811E-01
X_6879303_SNP A T 0.2615 51 144 0.3245 3.6775261726400332E-01
X_6879337_SNP G A 0.4112 81 116 0.2158 1.7344548011376559E-01
X_6879453_SNP T A 0.4844 93 99 0.2976 2.6312817381899800E-01
X_6879456_SNP C A 0.4948 96 98 0.1766 1.5828440505568475E-01
X_6879827_SNP A G 0.4974 95 96 0.2226 2.0109914717599575E-01
X_6879881_SNP A G 0.3969 77 117 0.3831 3.6709934903234043E-01
X_6879893_SNP T A 0.3883 73 115 0.5829 4.3982235024964877E-01
X_6879912_SNP G A 0.4 78 117 0.3996 3.7189440741622348E-01
X_6879975_SNP A G 0.3231 63 132 0.3642 3.7300723035291283E-01
X_6879976_SNP T G 0.3231 63 132 0.3819 3.8277727662884198E-01
X_6880047_SNP T A 0.3505 68 126 0.4584 3.8052718552788256E-01
X_6880226_SNP A C 0.4872 95 100 0.8947 9.2933137101039998E-01
X_6880579_SNP T G 0.4513 88 107 0.9893 8.9260178145489888E-01
X_6880641_SNP T C 0.2316 44 146 0.3652 3.6024982390419180E-01
X_6880694_SNP T C 0.2564 50 145 0.122 9.3614006323674115E-02
X_6880716_SNP T C 0.2902 56 137 0.07245 5.0005382586014696E-02
X_6880791_SNP T C 0.2398 47 149 0.2165 1.7405033383938040E-01
X_6880836_SNP G A 0.2872 56 139 0.3278 3.2090732768157160E-01
X_6881041_SNP T A 0.349 67 125 0.4137 6.7773858062855896E-01
X_6881292_SNP A G 0.2908 57 139 0.3323 3.6251210382198351E-01
X_6881440_SNP G C 0.2959 58 138 0.4049 3.7734678879746553E-01
X_6881484_SNP T A 0.298 59 139 0.4369 4.5849801206998875E-01
X_6881488_SNP A T 0.4796 94 102 0.2898 1.1834706390379679E-01
X_6881502_SNP T G 0.2835 55 139 0.3878 3.3728263321235274E-01
X_6881511_SNP A T 0.2835 55 139 0.3547 3.7201493798422802E-01
X_6881512_INS T TC 0.2984 57 134 0.3526 3.1338542877616626E-01
X_6881523_SNP A G 0.2974 58 137 0.4406 4.2695721993269609E-01
X_6881577_SNP C T 0.2893 57 140 0.3345 3.5838699544685937E-01
X_6881616_SNP A G 0.2893 57 140 0.213 3.0079140254572456E-01
X_6881617_SNP G A 0.2887 56 138 0.3262 3.5458569800759832E-01
X_6881623_SNP A T 0.2893 57 140 0.3708 4.2441333936616976E-01
X_6881673_SNP G T 0.2872 56 139 0.4275 4.3722680915061407E-01
X_6881902_SNP A T 0.2923 57 138 0.2216 2.7504968380732997E-01
X_6881923_SNP G A 0.3299 65 132 0.4861 3.3034273358859534E-01
X_6882035_SNP T C 0.101 20 178 0.2521 2.2233166966948759E-01
X_6882158_SNP C A 0.3061 60 136 0.4095 4.7582076283121866E-01
X_6882191_SNP C T 0.2879 57 141 0.4345 3.3713469387754658E-01
X_6882250_SNP C T 0.3231 63 132 0.4442 3.8731282514612242E-01
X_6882284_SNP C G 0.3299 64 130 0.4906 5.6541305292617505E-01
X_6882289_SNP T G 0.3298 62 126 0.4382 5.1724687976343175E-01
X_6882290_SNP T C 0.3282 64 131 0.4767 5.2059589272021956E-01
X_6882304_SNP C T 0.3212 62 131 0.9554 8.6268174770562056E-01
X_6882347_SNP G A 0.3043 56 128 0.8496 8.1804776827843728E-01
X_6882350_SNP C A 0.3029 53 122 0.6439 7.3582461653667119E-01
X_6882593_SNP T C 0.07732 15 179 0.02213 2.6491516530911953E-02
X_6882619_DEL TGAACTGATGGAAAATAATCTTAAAACCATTTA T 0.3704 70 119 0.1332 1.5969810428114228E-01
X_6882663_SNP T G 0.228 44 149 0.3709 2.9461654162131734E-01
X_6882679_SNP T A 0.05181 10 183 0.04095 8.4932411420429843E-02
X_6882686_SNP T G 0.055 11 189 0.5398 5.4963656820308326E-01
X_6882690_SNP A T 0.3487 68 127 0.1827 1.7315836506216342E-01
X_6882706_SNP A C 0.06566 13 185 0.5084 2.4767717719181814E-01
X_6882779_SNP A G 0.2857 56 140 0.09871 6.0287454891460618E-02
X_6883059_SNP C G 0.06566 13 185 0.16 1.4714775575301320E-01
X_6883081_SNP G A 0.2755 54 142 0.6047 5.5513885010167274E-01
X_6883119_SNP G A 0.268 52 142 0.6332 5.7499404509069563E-01
X_6883146_DEL G GTTCCTG 0.05699 11 182 0.05042 4.3511522864271686E-02
X_6883190_SNP T C 0.06533 13 186 0.1056 9.1156302026495828E-02
X_6883324_SNP C T 0.2513 48 143 0.1697 1.3670159402654358E-01
X_6883413_SNP A T 0.1878 37 160 0.7174 7.4009130034934734E-01
X_6883570_SNP G A 0.2653 52 144 0.3602 3.3257772110601325E-01
X_6883885_SNP G A 0.1582 31 165 0.1279 1.2211188749427049E-01
X_6883961_SNP T A 0.1624 32 165 0.07913 8.5738334096899349E-02
X_6884009_SNP A C 0.2371 46 148 0.2721 3.2783270255794095E-01
X_6884023_SNP C T 0.1897 37 158 0.103 1.0871786956385687E-01
X_6884037_SNP C A 0.25 49 147 0.2753 3.2614159055924774E-01
X_6884107_SNP T G 0.1608 32 167 0.08944 7.4026424715043670E-02
X_6884158_SNP C T 0.2362 47 152 0.2044 1.9344149841061187E-01
X_6884163_SNP C T 0.241 47 148 0.1854 1.7125968248939472E-01
X_6884242_SNP C A 0.1804 35 159 0.1756 6.4274672740156177E-02
X_6884262_DEL AC A 0.2757 51 134 0.5665 3.8084939921131544E-01
X_6884373_SNP T G 0.1649 32 162 0.004078 7.8665283838002757E-03
X_6884875_SNP C T 0.09694 19 177 0.5685 9.7071756584528068E-01
X_6884939_SNP C T 0.2917 56 136 0.1855 1.6617545092075836E-01
X_6884989_SNP A G 0.198 39 158 0.04881 6.0257977262509373E-02
X_6885154_SNP G A 0.06566 13 185 0.6242 8.2893714288350540E-01
X_6885180_SNP A G 0.06091 12 185 0.5359 6.9394318018009282E-01
X_6885181_SNP T A 0.06533 13 186 0.5968 8.0505726009830525E-01
X_6885201_SNP C G 0.06091 12 185 0.6544 8.4065331625687600E-01
X_6886027_SNP C A 0.0603 12 187 0.4914 7.6209887976051671E-01
X_6886063_SNP C T 0.05699 11 182 0.4818 7.3111004420285386E-01
X_6886158_SNP A G 0.05 10 190 0.295 4.0256245878071395E-01
X_6886168_SNP C T 0.05528 11 188 0.2997 5.1944848552751721E-01
X_6886171_SNP C G 0.065 13 187 0.35 6.1015832462930286E-01
X_6886172_SNP G A 0.0603 12 187 0.5076 7.8160445877898010E-01
X_6886268_SNP A G 0.08629 17 180 0.6805 6.9032024092590327E-01
X_6886331_SNP A G 0.08629 17 180 0.7126 9.2068379396934441E-01
X_6886355_SNP T G 0.1005 20 179 0.5208 5.3699586700208579E-01
X_6886466_SNP G T 0.05584 11 186 0.4633 5.0769993218295206E-01
X_6886472_SNP A G 0.06091 12 185 0.4863 5.3104120389669818E-01
X_6886475_SNP G T 0.05584 11 186 0.3579 4.7359915058796431E-01
X_6886799_SNP G A 0.1077 21 174 0.1403 2.1494390004998754E-01
X_6886895_SNP G A 0.2487 48 145 0.7268 8.3246988068926653E-01
X_6886929_SNP G A 0.1327 26 170 0.1189 1.3753560008699595E-01
X_6886980_SNP G A 0.2995 59 138 0.3203 3.2405686406706402E-01
X_6886985_SNP G A 0.05556 11 187 0.6822 7.1895304894926193E-01
X_6887000_SNP T C 0.303 60 138 0.3789 4.4672347443473914E-01
X_6887117_SNP C T 0.2872 56 139 0.4333 4.0996006758976800E-01
X_6887181_SNP C A 0.07035 14 185 0.9696 9.8883840006556578E-01
X_6887240_SNP A G 0.07035 14 185 0.9803 9.7207779187375964E-01
X_6887246_SNP A G 0.2525 50 148 0.7367 8.0291548431969950E-01
X_6887261_SNP T C 0.2424 48 150 0.8939 9.9176267844285870E-01
X_6887267_SNP G A 0.3247 63 131 0.6999 7.6060148758197921E-01
X_6887504_DEL T TCCGAT 0.2717 50 134 0.1938 2.4685185522563302E-01
X_6887527_SNP G C 0.2879 57 141 0.2764 3.7764356807829502E-01
X_6887528_SNP G A 0.2857 56 140 0.3111 3.5139022251295715E-01
X_6887814_SNP G C 0.09596 19 179 0.8589 7.0675402970192180E-01
X_6887939_SNP C T 0.0829 16 177 0.9093 9.4494281992911167E-01
X_6887973_INS GG G 0.3372 58 114 0.5091 8.5437490921100445E-01
X_6887986_SNP A G 0.05528 11 188 0.7837 9.7631210607157948E-01
X_6888011_SNP A G 0.2332 45 148 0.3986 2.8184247509492077E-01
X_6888012_DEL A AGAG 0.3041 59 135 0.5417 7.2377977540190463E-01
X_6888030_SNP C T 0.05528 11 188 0.3918 4.7060017469817117E-01
X_6888285_SNP A T 0.2953 57 136 0.7909 7.3286047711394608E-01
X_6888429_SNP G A 0.05 10 190 0.6306 7.6563180205674641E-01
X_6888435_SNP C A 0.05556 11 187 0.5734 6.3318561699398712E-01
X_6888483_SNP C T 0.3299 65 132 0.277 4.1179402494854100E-01
X_6888503_SNP T C 0.05556 11 187 0.5734 6.3318561699398712E-01
X_6888524_SNP T A 0.05102 10 186 0.5765 6.5518996755080727E-01
X_6888616_SNP C A 0.1168 23 174 0.5938 6.3493136654846860E-01
X_6888617_INS CTCACCA C 0.07407 14 175 0.1707 9.3268513209601389E-02
X_6888697_SNP T G 0.132 26 171 0.4686 4.7623414151968302E-01
X_6888729_SNP A T 0.05528 11 188 0.5921 6.4753170723559661E-01
X_6888786_DEL C CC 0.2708 52 140 0.6608 9.0005796889396150E-01
X_6888947_SNP A C 0.2071 41 157 0.1174 8.4873525875723610E-02
X_6888968_SNP T C 0.3077 60 135 0.301 3.6687464816847370E-01
X_6889214_SNP G C 0.06533 13 186 0.2964 3.9053671422101954E-01
X_6889562_SNP C G 0.3299 64 130 0.1064 8.7178093606340212E-02
X_6889681_SNP T C 0.2437 48 149 0.1551 1.6467839673084850E-01
X_6889701_SNP C T 0.232 45 149 0.1097 1.3839997937101733E-01
X_6889981_SNP C T 0.224 43 149 0.002274 1.9511287128005886E-03
X_6890022_SNP T C 0.2947 56 134 0.007213 7.2132426191040449E-03
X_6890030_SNP A C 0.288 55 136 0.008302 7.2246809066531404E-03
X_6890053_SNP T C 0.2857 54 135 0.004935 2.9822642721685591E-03
X_6890056_SNP G A 0.05584 11 186 0.8761 9.2543833032480238E-01
X_6890060_SNP C T 0.05584 11 186 0.8761 9.2543833032480238E-01
X_6890103_SNP G A 0.06599 13 184 0.5289 3.3486994040627072E-01
X_6890120_SNP C A 0.06633 13 183 0.5195 3.2838947581680389E-01
X_6890121_SNP T C 0.06599 13 184 0.5151 3.2516905196482282E-01
X_6890124_SNP T A 0.06599 13 184 0.5151 3.2516905196482282E-01
X_6890132_SNP T C 0.06599 13 184 0.5322 3.4045201911643941E-01
X_6890135_SNP C G 0.06566 13 185 0.5298 3.3782972387501742E-01
X_6890177_SNP A G 0.2814 56 143 0.2888 3.0166712717876998E-01
X_6890201_SNP C T 0.3706 73 124 0.1741 3.0820623130883840E-01
X_6890202_SNP A G 0.4154 81 114 0.1331 2.4787466432968719E-01
X_6890251_SNP C G 0.3641 71 124 0.08547 1.9647698398487057E-01
X_6890387_SNP A T 0.3026 59 136 0.4565 6.3190056642691506E-01
X_6890480_SNP G C 0.3046 60 137 0.3642 4.5941770351530975E-01
X_6890537_SNP A T 0.1675 33 164 0.5276 6.5984241607270167E-01
X_6890618_SNP T G 0.1061 21 177 0.6324 9.9356934215993553E-01
X_6891027_SNP G A 0.3523 68 125 0.7659 4.4214024437401200E-01
X_6891310_SNP T C 0.1624 32 165 0.5002 7.2608564844769385E-01
X_6891435_SNP T A 0.3545 67 122 0.2113 1.7604542427206249E-01
X_6891464_SNP T C 0.1518 29 162 0.1278 2.9553242142115665E-01
X_6891579_SNP G T 0.3687 73 125 0.1896 1.1524451881069009E-01
X_6891877_SNP C T 0.3655 72 125 0.1624 7.4700558703318473E-02
X_6891954_SNP G T 0.375 72 120 0.2136 1.3227521517940610E-01
X_6892105_SNP T C 0.3505 68 126 0.2133 1.4496590338275339E-01
X_6892115_SNP C T 0.3503 69 128 0.1978 1.2908428935201710E-01
X_6892405_SNP T G 0.3967 73 111 0.1816 7.6996853712082897E-02
X_6892406_DEL TT T 0.3913 72 112 0.1961 7.5926694621615706E-02
X_6892423_SNP T C 0.3782 73 120 0.4042 2.6283116221985336E-01
X_6893009_SNP G T 0.3316 64 129 0.294 1.7287457612966561E-01
X_6893788_SNP C T 0.3384 67 131 0.2097 1.7619089338552796E-01
X_6893854_SNP C G 0.3367 66 130 0.2483 1.8814657948717806E-01
X_6893933_SNP C T 0.3452 68 129 0.3573 3.3235575119504512E-01
X_6894594_SNP C T 0.4072 79 115 0.5953 4.1802513555362109E-01
X_6894870_SNP G A 0.3266 65 134 0.5796 3.4528361008663921E-01
X_6894906_SNP G A 0.3316 65 131 0.6332 3.6405378988253401E-01
X_6894953_SNP T A 0.359 70 125 0.564 5.1586310500438071E-01
X_6894965_SNP C A 0.349 67 125 0.3981 3.6568958926912187E-01
X_6895007_SNP G C 0.3385 66 129 0.4191 3.9161776904108236E-01
X_6895275_SNP C T 0.3333 64 128 0.4988 4.0054750523053451E-01
X_6895341_SNP C T 0.2953 57 136 0.7131 5.2036374999797386E-01
X_6895475_SNP T G 0.2872 56 139 0.6645 4.3595050517670941E-01
X_6895629_SNP G C 0.0804 16 183 0.9635 7.3992705852703655E-01
X_6895715_SNP G A 0.08586 17 181 0.7596 7.4353859692824664E-01
X_6896383_SNP G A 0.06633 13 183 0.9661 9.4576215457483070E-01
X_6896441_SNP T G 0.06599 13 184 0.7356 6.4118735731520693E-01
X_6896442_SNP G T 0.06091 12 185 0.5393 4.7391133174318645E-01
X_6896542_SNP G A 0.07071 14 184 0.9403 8.9749550650715548E-01
X_6896912_SNP A G 0.1218 24 173 0.3815 2.3393520317953820E-01
X_6897167_SNP T G 0.2406 45 142 0.3598 2.5817266640961078E-01
X_6897218_SNP T C 0.2181 41 147 0.6218 5.5393152018415470E-01
X_6898271_SNP T G 0.05076 10 187 0.1163 1.3511452629655618E-01
X_6898275_SNP T C 0.05025 10 189 0.1111 1.2453567092238560E-01
X_6898360_INS CC C 0.1088 21 172 0.4407 9.1603441943467212E-01
X_6898428_SNP C A 0.09091 18 180 0.04897 1.9491001993007746E-02
X_6898468_SNP T C 0.09137 18 179 0.03688 1.5865616933832864E-02
X_6898563_SNP C T 0.08081 16 182 0.4651 3.9088456968604235E-01
X_6898683_SNP T G 0.1795 35 160 0.7552 4.9877200359950669E-01
X_6898800_SNP A T 0.09184 18 178 0.4035 3.3392184409052650E-01
X_6898844_SNP A G 0.299 58 136 0.8029 4.2619630863775970E-01
X_6898884_SNP G T 0.2041 40 156 0.9772 7.0624947547185823E-01
X_6899069_SNP G T 0.4508 87 106 0.2183 1.2870071985405829E-01
X_6899393_SNP G A 0.3485 69 129 0.6625 3.3760960348190006E-01
X_6899465_SNP A T 0.3247 63 131 0.5966 3.0251805974016155E-01
X_6899522_SNP A G 0.2872 56 139 0.3732 5.3279681356570574E-01
X_6899526_SNP C T 0.3711 72 122 0.3568 2.7157103814936479E-01
X_6899538_SNP C T 0.05556 11 187 3.496e-05 2.8459430093304815E-05
X_6899574_DEL C CAC 0.2398 41 130 0.1861 1.8439935870956869E-01
X_6899583_SNP A G 0.0603 12 187 6.089e-05 4.9446611670829147E-05
X_6899618_SNP C G 0.05102 10 186 0.006747 7.2393055023152447E-03
X_6899651_INS AA A 0.3514 65 120 0.5035 3.2999030274838059E-01
X_6899697_SNP T G 0.06566 13 185 0.05225 6.5404320328443732E-02
X_6899740_SNP A G 0.1538 30 165 0.3105 3.6400359226208578E-01
X_6899746_SNP C T 0.3021 58 134 0.4797 5.2318971458542296E-01
X_6899805_SNP T C 0.06566 13 185 0.8878 8.6094111394862782E-01
X_6899896_SNP A T 0.1414 27 164 0.8816 9.6320114690438818E-01
X_6899942_SNP C T 0.1313 26 172 0.7115 8.8428984351364281E-01
X_6900053_SNP T C 0.1077 21 174 0.8052 4.0724213229703332E-01
X_6900081_SNP T G 0.1163 20 152 0.7701 4.1156742687906422E-01
X_6900085_SNP C T 0.1022 19 167 0.6682 3.5050954924894229E-01
X_6900107_SNP G C 0.0829 16 177 0.3629 5.7539726362915411E-01
X_6900128_SNP T C 0.09794 19 175 0.5214 9.6046150361302340E-01
X_6900137_SNP C T 0.09375 18 174 0.6127 7.9382503793546721E-01
X_6900144_SNP T A 0.1031 20 174 0.7362 7.2601586219403291E-01
X_6900148_SNP T C 0.1979 38 154 0.8119 3.8388658397177056E-01
X_6900503_SNP T A 0.2143 42 154 0.2764 2.8167759525608138E-01
X_6900505_SNP A T 0.07614 15 182 0.0266 4.8640232853313231E-02
X_6900628_SNP T A 0.1582 31 165 0.2838 3.8622160403018313E-01
X_6900675_SNP G C 0.148 29 167 0.114 1.2714303682883443E-01
X_6900726_SNP A T 0.1531 30 166 0.949 8.8230632663669417E-01
X_6900758_SNP C T 0.1117 22 175 0.1807 2.8566463707211065E-01
X_6900824_SNP T C 0.2872 56 139 0.2535 1.7976849396952399E-01
X_6900827_SNP T A 0.2953 57 136 0.2795 1.9631363634504717E-01
X_6900878_SNP T C 0.07538 15 184 0.3913 3.0829249861216512E-01
X_6901020_SNP G A 0.1709 34 165 0.2394 2.2814443317954458E-01
X_6901162_SNP C T 0.1751 31 146 0.8941 9.7640788068645157E-01
X_6901171_SNP C G 0.1512 26 146 0.07685 2.6076669935470399E-02
X_6901180_SNP T C 0.2551 50 146 0.316 3.3955001794596107E-01
X_6901183_SNP C T 0.2551 50 146 0.2689 2.6272566130427055E-01
X_6901283_SNP A G 0.2386 47 150 0.3539 3.2739380824631537E-01
X_6901309_SNP T C 0.4508 87 106 0.8603 5.2293372113658076E-01
X_6901323_SNP T C 0.1122 22 174 0.4633 4.6228922363465041E-01
X_6901352_SNP A G 0.06566 13 185 0.9215 6.2139047723433549E-01
X_6901357_SNP G A 0.06061 12 186 0.9164 4.4916315713775223E-01
X_6901365_SNP T G 0.197 39 159 0.8627 6.5636403361654327E-01
X_6901366_SNP T A 0.06533 13 186 0.9318 6.1382804063794738E-01
X_6901385_SNP A C 0.1407 28 171 0.4814 4.9075358556562876E-01
X_6901392_SNP T C 0.1307 26 173 0.7726 8.9723439089030421E-01
X_6901532_INS A AGCA 0.2683 44 120 0.6932 6.2294458836775579E-01
X_6901699_DEL AA A 0.1951 32 132 0.1627 2.3871695588895703E-01
X_6901736_SNP T C 0.1218 24 173 0.1022 1.5265351663839144E-01
X_6901772_SNP G C 0.202 40 158 0.2397 3.5354175928321796E-01
X_6901783_SNP G A 0.1179 23 172 0.08218 1.2244588995547345E-01
X_6901866_SNP C T 0.1429 28 168 0.9916 8.9002329232366673E-01
X_6901976_SNP A T 0.3112 61 135 0.2508 1.5496547930273241E-01
X_6901998_SNP C G 0.3093 60 134 0.373 3.5012744137400542E-01
X_6902003_SNP A T 0.3093 60 134 0.207 1.2525464143072540E-01
X_6902068_INS TCGAATACATAAATATCGAATACATAA T 0.05556 11 187 0.8198 8.0762168810108470E-01
X_6902220_SNP T C 0.241 47 148 0.4163 3.9745678098306347E-01
X_6902230_SNP T A 0.07614 15 182 0.8442 6.6880852397875046E-01
X_6902237_SNP G A 0.2435 47 146 0.4083 4.0517673468964233E-01
X_6902310_SNP A G 0.1735 34 162 0.2918 1.7526499454149236E-01
X_6902348_SNP C T 0.1276 25 171 0.2874 3.7265546224071466E-01
X_6902351_SNP G A 0.2421 46 144 0.2486 2.1892846482591233E-01
X_6902390_DEL C CATCCCCCGCC 0.1026 20 175 0.8253 9.3448691674805484E-01
X_6902406_SNP A T 0.09424 18 173 0.7861 8.8596820151361311E-01
X_6902425_SNP A T 0.07614 15 182 0.2833 3.5765528204363495E-01
X_6902454_SNP A T 0.05584 11 186 0.7836 3.9916495548546715E-01
X_6902719_DEL C CATGC 0.1749 32 151 0.2507 3.3506447344946433E-01
X_6902838_SNP C T 0.2256 44 151 0.1368 1.5276987426905164E-01
X_6902884_SNP G C 0.198 39 158 0.4273 5.5340058049622498E-01
X_6902956_SNP A C 0.201 40 159 0.275 3.6325028320694763E-01
X_6903008_SNP A G 0.1566 31 167 0.1315 2.5868741645823101E-01
X_6903207_SNP G C 0.2564 50 145 0.2632 2.5174894536577075E-01
X_6903211_SNP T C 0.2653 52 144 0.3154 3.0848259073536677E-01
X_6903333_SNP G A 0.08081 16 182 0.2969 4.5074230551555816E-01
X_6903336_SNP C A 0.2539 49 144 0.3467 4.8914950195833884E-01
X_6903440_SNP T A 0.1707 28 136 0.3604 5.5108403521900384E-01
X_6903580_SNP A G 0.07692 15 180 0.6667 9.7546613047555153E-01
X_6903733_SNP C A 0.1786 35 161 0.1262 1.8544679998435409E-01
X_6903753_SNP T C 0.202 40 158 0.1235 1.5156767526791493E-01
X_6903827_SNP G A 0.08122 16 181 0.8122 5.0162281311336832E-01
X_6903858_SNP C G 0.1111 22 176 0.6883 3.2780338348742855E-01
X_6903876_SNP T C 0.115 23 177 0.5154 2.0603897164150953E-01
X_6903888_SNP G A 0.3112 61 135 0.1438 1.0434458255548451E-01
X_6903975_SNP C A 0.2872 56 139 0.1787 1.4536851924881244E-01
X_6904077_SNP G A 0.2538 50 147 0.5648 6.1763950886710162E-01
X_6904092_SNP C T 0.2421 46 144 0.5235 6.3425809852189119E-01
X_6904110_SNP G T 0.269 53 144 0.5537 6.3511355312916185E-01
X_6904125_SNP G A 0.2513 49 146 0.4806 4.8470858118253413E-01
X_6904245_SNP G A 0.2806 55 141 0.3965 4.4324122661690812E-01
X_6904270_DEL AA A 0.2312 40 133 0.2702 2.2636445361175894E-01
X_6904275_SNP T A 0.268 52 142 0.4199 4.8933673383699727E-01
X_6904293_SNP G T 0.2135 41 151 0.3032 3.4768183544241216E-01
X_6904307_SNP T G 0.228 44 149 0.462 6.2308060491272732E-01
X_6904415_SNP T C 0.2872 56 139 0.5096 4.6529332643065047E-01
X_6904442_SNP T C 0.1929 38 159 0.4476 7.2565433101019439E-01
X_6904479_SNP T C 0.2857 56 140 0.2873 3.0377384925014028E-01
X_6904662_SNP T C 0.2552 49 143 0.5319 5.3984415315616796E-01
X_6904686_SNP G C 0.2602 51 145 0.4177 4.3024045633187746E-01
X_6904812_SNP G A 0.268 52 142 0.4299 3.6878501278370779E-01
X_6905055_SNP G A 0.2778 55 143 0.4196 6.2795888406825517E-01
X_6905056_SNP G T 0.2828 56 142 0.2881 3.9963999929991123E-01
X_6905063_SNP T C 0.2694 52 141 0.2547 3.0186422791453382E-01
X_6905072_SNP T C 0.3147 62 135 0.1885 2.1056066293598330E-01
X_6905223_SNP A G 0.05 10 190 0.5246 3.1151389164880949E-01
X_6905227_SNP T C 0.2995 59 138 0.2456 2.8116430504415091E-01
X_6905232_SNP T C 0.2995 59 138 0.1219 1.5237970128938427E-01
X_6905291_SNP G T 0.2902 56 137 0.1256 1.4519896102363128E-01
X_6905354_INS CTC C 0.2368 45 145 0.2191 3.1521622347317879E-01
X_6905411_SNP A G 0.2704 53 143 0.1903 3.0250951267824977E-01
X_6905421_SNP G A 0.285 55 138 0.1704 2.2727622988893803E-01
X_6905437_SNP T G 0.2792 55 142 0.1156 1.4836725832489983E-01
X_6905463_SNP T C 0.2995 59 138 0.1689 1.8692062865044579E-01
X_6905469_SNP A G 0.2694 52 141 0.1569 2.5909598981350257E-01
X_6905471_SNP G A 0.2741 54 143 0.1924 2.7090106684664939E-01
X_6905693_SNP G C 0.05102 10 186 0.5828 8.5420784332387401E-01
X_6905734_SNP C G 0.3175 60 129 0.2185 2.6978991262656482E-01
X_6905837_DEL T TC 0.2275 43 146 0.1249 2.5935155819772371E-01
X_6905903_SNP A T 0.2328 44 145 0.08582 1.4695921532982725E-01
X_6905965_SNP T C 0.3175 60 129 0.2318 3.0175698505510329E-01
X_6905972_SNP T C 0.3161 61 132 0.1834 2.1881086268969541E-01
X_6905974_SNP A G 0.2872 56 139 0.1118 1.5468535834329233E-01
X_6905980_SNP T C 0.2798 54 139 0.09884 1.8078066035102514E-01
X_6906025_SNP C T 0.3196 62 132 0.2532 3.6195446658065489E-01
X_6906177_SNP T C 0.3299 65 132 0.1057 1.3575720363908150E-01
X_6906193_SNP A G 0.3367 67 132 0.1334 1.8335575231412626E-01
X_6906558_SNP T C 0.264 52 145 0.1927 3.4466678953653573E-01
X_6906768_SNP A G 0.2359 46 149 0.1508 2.5477892045664952E-01
X_6906843_SNP A T 0.228 44 149 0.2262 4.0589020605487180E-01
X_6906945_SNP A C 0.2154 42 153 0.3189 4.8209413844137750E-01
X_6907089_SNP G A 0.2591 50 143 0.1931 2.8632100911377412E-01
X_6907366_SNP C T 0.05025 10 189 0.6723 4.1243614992505173E-01
X_6907368_SNP T C 0.05051 10 188 0.6753 4.1923258093806381E-01
X_6907624_SNP C T 0.2487 49 148 0.9347 9.5820162522448427E-01
X_6907636_SNP G A 0.224 43 149 0.9641 8.2449173744099669E-01
X_6907792_SNP C T 0.3299 64 130 0.6543 8.6418945576103312E-01
X_6907986_SNP A G 0.2308 45 150 0.5299 5.2234435718599481E-01
X_6907997_SNP A G 0.2551 50 146 0.7959 9.5893752780023311E-01
X_6908057_SNP A T 0.1897 37 158 0.672 6.8484698845659731E-01
X_6908297_SNP C T 0.1465 29 169 0.6537 4.2624125669801427E-01
X_6908405_SNP A G 0.148 29 167 0.6431 4.4214448877782153E-01
X_6908471_SNP C T 0.05155 10 184 0.5424 3.0978976069436681E-01
X_6908477_SNP C G 0.05128 10 185 0.5232 2.9306442426211676E-01
X_6908480_SNP G A 0.1895 36 154 0.9806 9.7999254758330601E-01
X_6908519_SNP A G 0.05051 10 188 0.5102 2.9912220945620538E-01
X_6908540_SNP G T 0.05051 10 188 0.6583 4.0691383775963541E-01
X_6908612_SNP G C 0.1465 29 169 0.5828 8.1705248025555144E-01
X_6908698_SNP C T 0.1128 22 173 0.6808 8.6960217290125152E-01
X_6908729_SNP T C 0.1173 23 173 0.5368 6.6785913781796891E-01
X_6908753_SNP A C 0.1399 27 166 0.4275 5.2592425264555787E-01
X_6908800_SNP G C 0.1465 29 169 0.6512 9.1931250997284186E-01
X_6908814_SNP G A 0.125 24 168 0.6432 9.1344621269720672E-01
X_6908817_DEL A AA 0.1272 22 151 0.8841 8.4786005824995259E-01
X_6908970_SNP G C 0.1224 24 172 0.4157 5.5484210101220732E-01
X_6908974_SNP A G 0.1053 20 170 0.2527 2.9396729428770496E-01
X_6908982_SNP A G 0.1016 19 168 0.3246 4.0369971513468572E-01
X_6909029_SNP A G 0.1276 25 171 0.5115 7.2479128407427951E-01
X_6909042_SNP A C 0.09744 19 176 0.596 9.4886894889799400E-01
X_6909043_DEL A AAACACTTATTAAAAATGTGGTCGTGGCAG 0.1192 23 170 0.3606 4.5641128271142417E-01
X_6909080_SNP G C 0.1202 22 161 0.6364 7.8403803257942972E-01
X_6909083_DEL T TTTTACGGCGT 0.1146 22 170 0.5075 6.1919536279214715E-01
X_6909115_SNP T G 0.1204 23 168 0.62 7.5429661882697907E-01
X_6909127_SNP A G 0.1198 23 169 0.7621 8.8298119343446668E-01
X_6909168_SNP A T 0.1231 24 171 0.6028 7.0276413299856499E-01
X_6909188_SNP T C 0.1237 24 170 0.6162 7.1462909488262838E-01
X_6909190_SNP C G 0.1237 24 170 0.636 7.4303152287580243E-01
X_6909195_SNP G A 0.1 19 171 0.6508 8.6141940179271614E-01
X_6909316_SNP C T 0.1231 24 171 0.7766 9.6637898751318263E-01
X_6909351_SNP G T 0.1269 25 172 0.4743 6.6278435357019350E-01
X_6909375_SNP G T 0.1313 26 172 0.5053 6.8330726806604980E-01
X_6909452_SNP A C 0.1276 25 171 0.5888 7.8305677434327547E-01
X_6909525_SNP A T 0.114 22 171 0.5178 5.4832018694865214E-01
X_6909546_SNP G C 0.1179 23 172 0.5431 5.7742849564592658E-01
X_6909591_SNP C T 0.07853 15 176 0.7797 8.8593802250970999E-01
X_6909779_SNP G T 0.1649 32 162 0.4112 4.5570372599162934E-01
X_6909870_SNP G C 0.1546 30 164 0.3561 4.3866529908211571E-01
X_6909941_SNP A T 0.2296 45 151 0.1794 7.4775009629880054E-02
X_6910119_SNP G A 0.1744 34 161 0.7668 9.9395894397781615E-01
X_6910399_SNP G T 0.2704 53 143 0.6567 7.5625476920154933E-01
X_6910686_SNP T G 0.2103 41 154 0.3128 2.7352472543429907E-01
X_6910795_SNP C T 0.1538 30 165 0.7788 6.4921759028127557E-01
X_6910904_SNP A T 0.2268 44 150 0.01084 1.5189602491898222E-02
X_6910906_SNP G A 0.2256 44 151 0.01054 1.7159110772813409E-02
X_6910932_SNP C G 0.2228 43 150 0.02456 4.6020273889644331E-02
X_6910969_SNP C T 0.2211 42 148 0.02379 4.8776760332083391E-02
X_6911147_SNP C G 0.0914 17 169 0.9742 9.7414665528717437E-01
X_6911148_SNP C T 0.09341 17 165 0.9136 9.2189359879905364E-01
X_6911171_SNP A G 0.05202 9 164 0.3484 1.9038464026050550E-01
X_6913388_SNP G T 0.1212 24 174 0.4767 9.0625075808466538E-01
X_6913434_SNP G C 0.1269 25 172 0.5815 9.5135631260942721E-01
X_6913441_SNP T G 0.1 19 171 0.1814 3.3435677061553781E-01
X_6913491_SNP G A 0.2296 45 151 0.4715 3.9024926782518166E-01
X_6913773_SNP A T 0.2632 50 140 0.9304 9.0781611760674197E-01
X_6913791_SNP T C 0.224 43 149 0.7632 7.0804752360103951E-01
X_6913823_SNP G T 0.2435 47 146 0.3477 2.8917416844777444E-01
X_6913834_SNP G A 0.05025 10 189 0.3228 1.7806114946526075E-01
X_6913904_SNP G T 0.05 10 190 0.3134 1.7235172788237918E-01
X_6914074_SNP C G 0.4619 91 106 0.6294 7.9283381696876476E-01
X_6914080_INS AA A 0.4362 82 106 0.7272 8.7805997512131917E-01
X_6914157_SNP C T 0.404 80 118 0.5572 6.4566976723140002E-01
X_6914163_SNP T C 0.399 77 116 0.5628 6.5989098517297295E-01
X_6914612_SNP C A 0.2564 50 145 0.1013 1.4734187396942033E-01
X_6914936_SNP T C 0.2435 47 146 0.2036 2.6424755555990420E-01
X_6914977_SNP A G 0.201 39 155 0.164 1.7375080151486244E-01
X_6915188_SNP G A 0.4368 83 107 0.9982 8.9376288537265525E-01
X_6915189_SNP C G 0.445 85 106 0.8921 9.8709000391512847E-01
X_6915453_SNP C G 0.299 58 136 0.2122 1.5499538670808333E-01
X_6915457_SNP G C 0.3211 61 129 0.2784 2.1597478779983348E-01
X_6915498_SNP A C 0.2766 52 136 0.1741 1.4324817731246287E-01
X_6915771_SNP T G 0.2176 42 151 0.09761 6.2192691932966178E-02
X_6915939_SNP G C 0.05528 11 188 0.4949 5.6946658363985514E-01
X_6916523_SNP C G 0.2094 40 151 0.1903 1.3098475238675278E-01
X_6916528_SNP T A 0.1979 37 150 0.3257 4.1613858523951497E-01
X_6917326_SNP C T 0.09091 18 180 0.7334 6.0175623775118892E-01
X_6917558_SNP C A 0.07071 14 184 0.3431 3.8025600073844545E-01
X_6925660_SNP C A 0.09845 19 174 0.3577 7.0048775439151734E-01
X_6925683_SNP C G 0.1082 21 173 0.2948 5.6704241043623493E-01
X_6926528_SNP T A 0.2462 48 147 0.03898 2.9784522392898374E-02
X_6926555_DEL T TT 0.2228 41 143 0.05159 3.0592506822547248E-02
X_6926643_INS T TT 0.2563 51 148 0.1411 1.1138509365942351E-01
X_6926674_SNP G A 0.2551 50 146 0.07572 6.5523903741542919E-02
X_6926683_SNP A G 0.2526 49 145 0.086 8.5148392386850014E-02
X_6926688_SNP T C 0.2525 50 148 0.06809 5.7831853280139997E-02
X_6926693_SNP G A 0.2525 50 148 0.07586 6.6819768032595206E-02
X_6926706_DEL AA A 0.2579 49 141 0.06414 4.6556696954239973E-02
X_6926876_DEL GAAGGG G 0.4785 89 97 0.8533 7.1741228929225331E-01
X_6926943_INS TC T 0.2094 40 151 0.5054 4.8438744366354791E-01
X_6927124_SNP C T 0.1949 38 157 0.07642 8.0826869957232178E-02
X_6927452_SNP T C 0.1077 21 174 0.6717 7.2323035759338583E-01
X_6927479_SNP G C 0.1212 24 174 0.984 9.8575664355683723E-01
X_6927589_SNP A T 0.08673 17 179 0.5109 6.1456621585887250E-01
X_6927604_SNP G A 0.095 19 181 0.3311 3.9952227936604634E-01
X_6927637_SNP C A 0.1 20 180 0.309 3.7587843762543727E-01
X_6928076_INS TT T 0.4863 89 94 0.8426 7.7045397323196085E-01
X_6928130_SNP G T 0.4819 93 100 0.7826 6.8955920993016750E-01
X_6928131_DEL G GGC 0.4824 96 103 0.9215 7.3325261647060991E-01
X_6928155_SNP T C 0.4769 93 102 0.4159 6.7520127820473552E-01
X_6928221_SNP A G 0.3939 78 120 0.4919 5.7229191396733403E-01
X_6928223_SNP A T 0.401 79 118 0.5043 5.5472435286098276E-01
X_6928232_SNP A G 0.399 77 116 0.9271 9.6469722822384585E-01
X_6928249_SNP A G 0.4072 79 115 0.4643 5.4696297472666111E-01
X_6928260_INS AAGTAACACGCCCAA A 0.5 87 87 0.6831 7.6367294586697676E-01
X_6928660_INS TACATAAGCTAGTT T 0.1368 26 164 0.4097 6.9504684232253910E-01
X_6928937_SNP T C 0.06091 12 185 0.1095 1.3882569536873857E-01
X_6928948_INS AA A 0.1778 32 148 0.8262 6.1198641141673260E-01
X_6929117_SNP C T 0.1562 30 162 0.3946 5.3021605313571596E-01
X_6929124_INS GTGTATGTG G 0.1474 28 162 0.4574 8.0807839788688895E-01
X_6929306_DEL C CT 0.055 11 189 0.957 8.8648682240558052E-01
X_6929385_SNP A G 0.3454 67 127 0.9697 9.7200380981725121E-01
X_6929403_DEL A ATTTGCATATA 0.2926 55 133 0.9354 9.9375036613048429E-01
X_6929420_SNP G C 0.3177 61 131 0.708 8.3967277388332939E-01
X_6929470_SNP C A 0.1414 28 170 0.9205 8.1569384104758147E-01
X_6929476_SNP G T 0.1457 29 170 0.8398 8.7902914099750784E-01
X_6929497_SNP A G 0.07 14 186 0.6988 8.5798705150956778E-01
X_6929587_SNP A G 0.1582 31 165 0.9352 7.9570952988569676E-01
X_6929811_SNP G A 0.1515 30 168 0.9938 9.8198662468877618E-01
X_6929812_SNP A G 0.1515 30 168 0.9434 9.3038957329390282E-01
X_6930071_SNP A C 0.06533 13 186 0.4917 4.0893995563040164E-01
X_6930166_SNP C T 0.1168 23 174 0.7944 7.7971954389043674E-01
X_6930170_SNP T G 0.1122 22 174 0.8412 7.6939133033241280E-01
X_6930209_INS TT T 0.0884 16 165 0.6783 6.2145716086609659E-01
X_6930270_SNP C G 0.199 39 157 0.7673 7.6049494073203994E-01
X_6930273_SNP G T 0.1917 37 156 0.9014 8.6564321065708694E-01
X_6930284_DEL T TGTATT 0.1158 22 168 0.7778 8.0539379845754555E-01
X_6930594_SNP T A 0.09091 18 180 0.4291 5.8435761982493684E-01
X_6930620_SNP T C 0.1156 23 176 0.6158 6.9422270910753237E-01
X_6930624_SNP T G 0.1111 22 176 0.5748 6.5719530372119039E-01
X_6930626_SNP C A 0.1162 23 175 0.62 7.0830269359605158E-01
X_6930635_SNP G T 0.1106 22 177 0.6825 7.6288930525736087E-01
X_6930638_DEL A TT 0.1015 20 177 0.6606 9.0473698148970960E-01
X_6930702_SNP T C 0.2474 48 146 0.5864 5.8594143981396263E-01
X_6930718_SNP T A 0.2448 47 145 0.5111 4.4066190966117158E-01
X_6930746_SNP T A 0.2394 45 143 0.2598 2.2548287247268894E-01
X_6930787_SNP T A 0.2551 50 146 0.6382 6.0781276081856439E-01
X_6930814_DEL C TCTTGCCGT 0.2188 42 150 0.8415 7.7519875379768954E-01
X_6930858_SNP C T 0.2525 50 148 0.9855 8.6457649566883787E-01
X_6931000_SNP G A 0.196 39 160 0.607 4.2532034801062246E-01
X_6931024_SNP A G 0.3711 72 122 0.2453 2.6668840417774842E-01
X_6931290_DEL T TATCTAT 0.06842 13 177 0.658 5.5900793772384394E-01
X_6931439_SNP C T 0.1106 22 177 0.08651 8.9907259582748811E-02
X_6932448_SNP A T 0.06533 13 186 0.8786 9.5487958366699111E-01
X_6932483_SNP G A 0.06 12 188 0.8202 8.5209836557935603E-01
X_6932484_SNP C T 0.0603 12 187 0.8207 8.5444025395816947E-01
X_6932521_SNP C A 0.065 13 187 0.9579 9.9358154263711407E-01
X_6932539_DEL A AAGCATTTCAAACTTA 0.05612 11 185 0.8398 8.8514796215114977E-01
X_6932566_SNP C A 0.06 12 188 0.8202 8.5209836557935603E-01
X_6932593_SNP C G 0.06566 13 185 0.8391 6.8989741585402686E-01
X_6933176_INS AGTGCGGATGCGA A 0.3818 63 102 0.6537 9.9911225787079427E-01
X_6933249_SNP G A 0.5 97 97 0.9314 6.3063157908112255E-01
X_6933289_SNP T C 0.4923 96 99 0.913 6.3472898460406590E-01
X_6933324_SNP C G 0.4922 95 98 0.9097 5.5070974338954137E-01
X_6933653_SNP C T 0.4623 92 107 0.9577 5.2441757698817049E-01
X_6933659_SNP G C 0.4673 93 106 0.8795 5.8003775755503950E-01
X_6933675_SNP G A 0.4721 93 104 0.8552 6.1164171952655844E-01
X_6933677_DEL CC C 0.492 92 95 0.9063 7.2764329611986756E-01
X_6933730_SNP C T 0.4769 93 102 0.6565 9.1531973681164791E-01
X_6933740_SNP T C 0.4874 97 102 0.8918 5.5342531449898991E-01
X_6933747_DEL A ATCACGCAC 0.485 97 103 0.8266 6.1739157829658553E-01
X_6933763_INS AA A 0.4632 88 102 0.8265 5.7246282729309494E-01
X_6933772_DEL T TT 0.3152 58 126 0.2096 3.2503136428540769E-01
X_6933861_SNP A T 0.3814 74 120 0.3144 5.7706463860925616E-01
X_6933892_SNP C T 0.3731 72 121 0.2323 4.8173739032953422E-01
X_6933897_SNP A T 0.3613 69 122 0.3506 7.6716920557850021E-01
X_6934450_SNP A C 0.3542 68 124 0.3573 4.4145159243798515E-01
X_6934656_SNP A G 0.3744 73 122 0.08443 1.4228287360844805E-01
X_6934938_SNP A G 0.2251 43 148 0.6602 6.7166083268891463E-01
X_6935210_SNP G A 0.3542 68 124 0.009323 8.5750304409807528E-03
X_6935235_SNP T C 0.3571 70 126 0.01002 1.1379688385205252E-02
X_6935304_SNP A G 0.3698 71 121 0.01544 1.2866377379461008E-02
X_6935466_SNP T A 0.3918 76 118 0.03456 1.4803273229002092E-02
X_6935544_SNP G T 0.4278 80 107 0.0562 4.8411643731291372E-02
X_6935942_SNP C A 0.3161 61 132 0.07059 6.7592428403022958E-02
X_6935943_SNP C A 0.3179 62 133 0.07883 7.3520872658685912E-02
X_6935951_SNP A T 0.3161 61 132 0.0698 6.7793764389042027E-02
X_6935960_INS AGCTGTGTTCGCCACTCGACAGGAAATTAAGCTAACAACTCAGCAAGGTATTACATTCTACATTCTGACTTATATTAACAAAGTAGTGAGTATA A 0.3231 63 132 0.08164 8.0130781705135046E-02
X_6935985_INS TC A 0.3021 58 134 0.05278 4.1104019892174305E-02
X_6935990_SNP G C 0.3073 59 133 0.01513 2.1604637944164042E-02
X_6935992_SNP C A 0.2984 57 134 0.07003 9.3399617053678607E-02
X_6935993_SNP C A 0.3021 58 134 0.06223 8.0105843133344026E-02
X_6936074_SNP T C 0.3125 60 132 0.1579 2.1336001285446127E-01
X_6936115_SNP C T 0.3155 59 128 0.0559 3.3029329015133925E-02
X_6936203_SNP T A 0.4326 77 101 0.3927 4.6253556415349328E-01
X_6936227_SNP C A 0.3946 73 112 0.3046 3.7075495185267326E-01
X_6936231_SNP T A 0.4 74 111 0.3195 3.8144863141024898E-01
X_6936251_SNP A G 0.4145 80 113 0.3181 4.2323354576090433E-01
X_6936263_SNP G A 0.4332 81 106 0.2644 3.6892341317313770E-01
X_6936267_SNP T G 0.4262 78 105 0.3096 4.2692099294284924E-01
X_6936273_SNP T C 0.4233 80 109 0.2788 3.9248346931092448E-01
X_6936282_SNP A C 0.4211 80 110 0.2951 3.9669140943729164E-01
X_6936283_SNP A T 0.4188 80 111 0.2766 3.9361128963962955E-01
X_6936289_INS ATT A 0.4308 84 111 0.2661 3.8408315995442677E-01
X_6936302_SNP G A 0.4385 82 105 0.407 5.1813922141048718E-01
X_6936331_DEL A AA 0.3457 56 106 0.4297 5.3567085679388282E-01
X_6936611_SNP T C 0.1429 28 168 0.4288 4.2936004562698094E-01
X_6936643_SNP T C 0.3673 72 124 0.1214 2.9343576438978081E-01
X_6936777_SNP A C 0.1295 25 168 0.5074 3.9532161555054846E-01
X_6936946_SNP T C 0.08763 17 177 0.1028 1.0597030324417389E-01
X_6936950_SNP T C 0.09137 18 179 0.2244 2.7033328310618399E-01
X_6936954_SNP C T 0.102 20 176 0.2302 2.2464866975517528E-01
X_6936960_SNP C T 0.09424 18 173 0.1343 1.3195553957256856E-01
X_6937580_SNP C A 0.07732 15 179 0.416 4.3706246960780648E-01
X_6937667_SNP G A 0.1036 20 173 0.9996 8.4781980209766683E-01
X_6937789_INS AGA A 0.1302 22 147 0.6376 6.0944101919452986E-01
X_6937898_SNP C A 0.1443 28 166 0.01726 5.2030685199912653E-03
X_6938280_SNP C A 0.1762 34 159 0.6165 9.2154751960500991E-01
X_6938329_SNP G A 0.203 40 157 0.5534 4.1927324632338570E-01
X_6938419_SNP T C 0.202 40 158 0.8799 7.4812071423564630E-01
X_6938470_SNP G T 0.2746 53 140 0.9303 9.8676212254822204E-01
X_6938528_SNP T G 0.3505 68 126 0.2186 1.0880757297223820E-01
X_6938626_SNP C G 0.2879 57 141 0.8119 5.2681374071978815E-01
X_6938704_SNP C G 0.2577 50 144 0.6257 6.8141585361913226E-01
X_6938729_SNP G A 0.264 52 145 0.7464 7.4350095289089668E-01
X_6938990_SNP A G 0.4359 85 110 0.5303 2.6813484318765490E-01
X_6939320_SNP G T 0.09548 19 180 0.01388 4.8204842025285728E-03
X_6939921_SNP C G 0.4569 90 107 0.05497 5.9195542100331407E-02
X_6940039_DEL AA A 0.441 86 109 0.1953 2.0104785120377022E-01
X_6940049_SNP C T 0.4293 85 113 0.1046 1.0890684456820010E-01
X_6940122_SNP A T 0.4381 85 109 0.1502 1.2515330328198337E-01
X_6940130_DEL TAATCTGATT T 0.4536 83 100 0.1534 1.4887050607315910E-01
X_6940165_SNP T C 0.3769 75 124 0.1733 2.1351337129822945E-01
X_6940186_SNP G T 0.3719 74 125 0.1444 1.2598777201158440E-01
X_6940390_SNP G C 0.3949 77 118 0.424 4.9508323769428519E-01
X_6940471_SNP T G 0.4667 91 104 0.8326 8.5579501999009056E-01
X_6940595_SNP G A 0.4381 85 109 0.8685 7.4670867361808757E-01
X_6940681_SNP T G 0.4061 80 117 0.4671 5.0115644243990487E-01
X_6940689_SNP C T 0.3878 76 120 0.3845 3.7360787545649621E-01
X_6940707_SNP C A 0.4031 79 117 0.457 5.1846508122348656E-01
X_6940716_SNP A T 0.401 79 118 0.4893 5.1431427245523831E-01
X_6940756_SNP A G 0.3538 69 126 0.6219 6.1728525633522935E-01
X_6940765_SNP A C 0.3333 63 126 0.7081 6.2583837612695170E-01
X_6940773_SNP T G 0.3189 59 126 0.7345 6.6619996251290980E-01
X_6940775_SNP G A 0.3155 59 128 0.7056 6.4335153996954464E-01
X_6940779_SNP C G 0.3022 55 127 0.695 6.2049790337294353E-01
X_6940789_SNP G A 0.3081 57 128 0.6155 4.5921521304267687E-01
X_6940797_SNP G C 0.3118 58 128 0.6268 7.4312026294613887E-01
X_6940798_SNP C T 0.3155 59 128 0.3952 4.7798803450867755E-01
X_6940807_SNP C T 0.3245 61 127 0.7861 8.9225185203403079E-01
X_6940809_SNP T A 0.328 62 127 0.6804 7.1896099322406060E-01
X_6940812_SNP T C 0.3385 65 127 0.6388 7.3522847655621226E-01
X_6940884_SNP A T 0.3724 73 123 0.776 4.8879588754145420E-01
X_6940897_SNP C G 0.3724 73 123 0.7969 5.1517412380975580E-01
X_6941035_DEL G GG 0.1758 32 150 0.3935 4.4538966165627036E-01
X_6941067_SNP C T 0.1837 36 160 0.9583 6.1751564141818616E-01
X_6941114_SNP T C 0.3046 60 137 0.7685 9.0063366742988926E-01
X_6941202_SNP T C 0.2775 53 138 0.7264 9.6824517478259375E-01
X_6941569_DEL G GACTGTGGTGGCAGTTACTTAAAAATATACATATCCTTG 0.05181 10 183 0.4063 3.2380961665665497E-01
X_6941599_SNP G A 0.4602 81 95 0.5833 4.4864150769885125E-01
X_6941676_SNP T C 0.4974 97 98 0.3525 2.4413151280362377E-01
X_6941746_SNP G T 0.2194 43 153 0.9464 9.4501795610767914E-01
X_6941764_SNP C T 0.2256 44 151 0.8727 9.9230864507571381E-01
X_6941768_SNP C G 0.2216 43 151 0.7689 8.9085399349886185E-01
X_6941772_SNP T A 0.1862 35 153 0.6527 6.6471435879956253E-01
X_6941789_DEL A AA 0.1685 30 148 0.9842 9.0267284332467013E-01
X_6941860_SNP T A 0.1744 34 161 0.5513 6.1977557449242582E-01
X_6941907_SNP T A 0.4462 87 108 0.18 1.7195008300866998E-01
X_6942155_MNP CAT TGC 0.1949 38 157 0.4511 8.1524793836967313E-01
X_6942210_SNP C G 0.09596 19 179 0.8595 7.8730397061508395E-01
X_6942455_SNP T C 0.3418 67 129 0.8914 7.0308784471454455E-01
X_6942694_DEL A AAA 0.1156 23 176 0.2483 3.8713687802408625E-01
X_6942731_SNP A G 0.1117 21 167 0.3284 3.5336264831142905E-01
X_6942783_SNP T C 0.4352 84 109 0.6847 7.5102142517753290E-01
X_6942937_SNP T A 0.4359 85 110 0.6047 7.9456229834264169E-01
X_6943008_SNP T A 0.3073 59 133 0.4873 3.8978830614401294E-01
X_6943106_SNP C T 0.3897 76 119 0.3651 6.7282355148861284E-01
X_6943158_SNP G A 0.3608 70 124 0.6681 9.2414373937595851E-01
X_6943215_SNP C G 0.2798 54 139 0.5683 7.3886000314145595E-01
X_6943441_SNP G C 0.1026 20 175 0.2042 5.8670998986105283E-01
X_6943444_SNP A G 0.06701 13 181 0.4077 3.5974518411244172E-01
X_6943533_SNP A C 0.1684 33 163 0.6893 9.0425469143286996E-01
X_6943583_SNP A G 0.1582 31 165 0.9406 6.4626675270930511E-01
X_6943618_SNP G A 0.1495 29 165 0.9729 6.6318059567179988E-01
X_6943782_SNP G A 0.145 29 171 0.7703 8.0378845838631841E-01
X_6943798_SNP A T 0.1414 28 170 0.8236 8.8258992773634426E-01
X_6943801_SNP T C 0.1364 27 171 0.9382 9.8801126071038792E-01
X_6944031_SNP C T 0.2083 40 152 0.2318 4.0297384173412609E-01
X_6944032_SNP G T 0.2113 41 153 0.2937 4.9020037302887298E-01
X_6944212_SNP T C 0.08673 17 179 0.3724 3.8606958874557740E-01
X_6944403_SNP T C 0.4922 95 98 0.9746 6.1266129792205160E-01
X_6944468_INS C CG 0.4615 84 98 0.8532 6.5722718706992012E-01
X_6944585_SNP C G 0.4293 85 113 0.7832 3.6995948047688010E-01
X_6944586_SNP G C 0.4205 82 113 0.7055 3.2749634440318975E-01
X_6944588_INS TTT T 0.4205 82 113 0.7385 3.5375030662365059E-01
X_6944622_SNP T C 0.3015 60 139 0.7051 3.8468918933190954E-01
X_6944628_SNP C T 0.2908 57 139 0.845 5.0644122298298044E-01
X_6944692_SNP A G 0.3231 63 132 0.8907 5.9522088157298447E-01
X_6944697_SNP T C 0.3418 67 129 0.4447 2.8352382138673804E-01
X_6944735_SNP G C 0.3196 62 132 0.5022 3.6539509048044161E-01
X_6944752_SNP A G 0.3266 65 134 0.4883 3.1219778252818842E-01
X_6944753_SNP T C 0.3198 63 134 0.3563 2.1458549774251645E-01
X_6944764_SNP T C 0.3333 66 132 0.3849 2.9959803160134790E-01
X_6944783_SNP T A 0.2228 43 150 0.2047 2.3097602596318245E-01
X_6944830_SNP C T 0.1263 25 173 0.9633 7.9352691192786073E-01
X_6944949_SNP C T 0.228 44 149 0.9622 8.4710419013859140E-01
X_6944955_SNP A G 0.2268 44 150 0.7809 9.1500085977876155E-01
X_6945431_SNP A C 0.2032 38 149 0.457 4.7787542681013084E-01
X_6945433_SNP A T 0.2113 41 153 0.554 5.9014040557905889E-01
X_6945538_SNP G C 0.3472 67 126 0.8644 9.1386424090671059E-01
X_6945607_SNP T C 0.4256 83 112 0.7169 8.4389828397996913E-01
X_6945611_SNP T A 0.4219 81 111 0.7675 8.7783094481479784E-01
X_6945667_SNP T G 0.3641 71 124 0.9822 8.4860584537539185E-01
X_6945670_SNP T A 0.3724 73 123 0.8021 9.3895883807291014E-01
X_6945676_DEL A AA 0.3422 64 123 0.9366 9.1906647877237357E-01
X_6945682_SNP T A 0.3508 67 124 0.7973 9.9061130647045870E-01
X_6945693_SNP C A 0.3692 72 123 0.8165 9.9072646964764610E-01
X_6945721_SNP C T 0.2113 41 153 0.5522 7.8043137313040334E-01
X_6945755_SNP A C 0.377 72 119 0.8684 8.8039139534131650E-01
X_6945785_INS ACA A 0.3737 71 119 0.9539 9.7743968035787987E-01
X_6945821_SNP C T 0.2974 58 137 0.6415 8.8102286982244160E-01
X_6945848_SNP T C 0.3061 60 136 0.8414 9.1568762236449541E-01
X_6945886_INS GGACTATATACATG G 0.2926 55 133 0.408 2.0751384790154115E-01
X_6945924_SNP T A 0.3128 61 134 0.5852 3.3074492632852759E-01
X_6945966_SNP A G 0.285 55 138 0.9932 6.6322765658993510E-01
X_6946143_DEL G CTAAAA 0.2121 42 156 0.3364 7.8114476793904775E-01
X_6946340_SNP T C 0.1173 23 173 0.5502 2.5124585932674315E-01
X_6946439_SNP A G 0.1897 37 158 0.2371 8.2874632637492396E-02
X_6946453_SNP A G 0.1907 37 157 0.5193 2.1948820349132747E-01
X_6946662_SNP C T 0.2398 47 149 0.1629 7.9710933385712016E-02
X_6946864_SNP A C 0.359 70 125 0.8486 8.2756146595751323E-01
X_6947039_SNP G T 0.4895 93 97 0.7372 7.8674726562526565E-01
X_6947075_SNP A G 0.101 20 178 0.7568 7.8829286845502988E-01
X_6947120_SNP T G 0.4922 95 98 0.8558 8.6975318899880794E-01
X_6947162_SNP A G 0.4249 82 111 0.9762 8.2089821017516384E-01
X_6947199_SNP A C 0.401 77 115 0.6831 5.3344345486431388E-01
X_6947207_SNP C T 0.1385 27 168 0.8296 7.8041587345498731E-01
X_6947615_SNP A G 0.4872 95 100 0.595 4.7852105882363238E-01
X_6949180_SNP G A 0.06122 12 184 0.811 5.3132857057798510E-01
X_6949251_SNP C G 0.2304 44 147 0.6899 6.9247436056756984E-01
X_6949279_SNP A T 0.2462 48 147 0.1098 1.7796429564303962E-01
X_6949354_SNP G T 0.1554 30 163 0.6794 6.8990945177085572E-01
X_6949582_SNP C T 0.05128 10 185 0.5029 4.9073191009968931E-01
X_6949630_SNP T A 0.07035 14 185 0.639 6.5504565604237341E-01
X_6949654_SNP A G 0.07538 15 184 0.8874 9.1111645661656648E-01
X_6949671_SNP T A 0.101 20 178 0.2124 1.9827144216865300E-01
X_6949829_SNP G A 0.09091 18 180 0.9432 9.5646881128003203E-01
X_6950027_SNP C T 0.07538 15 184 0.1008 1.1271435442780853E-01
X_6950043_SNP G C 0.07538 15 184 0.1008 1.1271435442780853E-01
X_6950044_SNP A T 0.07107 14 183 0.07151 8.4469093484550783E-02
X_6950110_DEL A AAAAAAAC 0.05155 10 184 0.1156 1.6659074780003191E-01
X_6950185_SNP A G 0.06533 13 186 0.8337 8.9216926971786892E-01
X_6950287_SNP A G 0.09137 18 179 0.9612 7.9300122474014945E-01
X_6950319_SNP G T 0.07614 15 182 0.5899 6.6511898149386206E-01
X_6950347_SNP T G 0.09596 19 179 0.9515 9.8473967380604022E-01
X_6950423_SNP C A 0.1472 29 168 0.5037 3.4150628617942080E-01
X_6950446_SNP G A 0.1429 28 168 0.45 2.9763860593003399E-01
X_6950578_SNP G A 0.07812 15 177 0.9703 9.9869367565342448E-01
X_6951380_SNP T G 0.3163 62 134 0.2829 3.5660482477033351E-01
X_6951442_SNP T A 0.1641 32 163 0.7995 7.4799253980328517E-01
X_6951599_SNP A G 0.2135 41 151 0.8402 8.3709456087062128E-01
X_6951637_DEL T TATTTCAGCATATTCAGAA 0.0765 14 169 0.8586 7.8907971005494093E-01
X_6951689_SNP A T 0.1641 32 163 0.9552 7.8250915753478312E-01
X_6951698_SNP A T 0.1641 32 163 0.9552 7.8250915753478312E-01
X_6951701_SNP G A 0.159 31 164 0.9292 7.6465544551850217E-01
X_6951712_SNP C A 0.1641 32 163 0.706 5.6272621647103460E-01
X_6951734_SNP A G 0.1641 32 163 0.7056 5.6228015043067114E-01
X_6951809_SNP T C 0.1574 31 166 0.8452 7.0995291786316006E-01
X_6951942_SNP T G 0.268 52 142 0.3735 3.1554808866066653E-01
X_6952018_SNP C A 0.2335 46 151 0.8298 9.1471559329856333E-01
X_6952187_SNP G A 0.1457 29 170 0.6793 9.6483922998558858E-01
X_6952325_SNP G T 0.09231 18 177 0.2215 4.1992030058205054E-01
X_6952444_SNP A T 0.2727 54 144 0.7723 7.7311130596580091E-01
X_6952448_SNP A T 0.2727 54 144 0.7723 7.7311130596580091E-01
X_6952451_SNP G A 0.2653 52 144 0.6983 6.9978669469385024E-01
X_6952458_SNP T C 0.2778 55 143 0.8731 8.6982482746187706E-01
X_6952470_SNP T A 0.2792 55 142 0.9558 9.8336781588886168E-01
X_6952496_SNP A T 0.3454 67 127 0.8306 7.4344357699468733E-01
X_6952504_SNP C T 0.3586 71 127 0.8282 7.1863252938317368E-01
X_6952517_SNP G C 0.3518 70 129 0.7711 6.7544055360402433E-01
X_6952534_DEL T AAA 0.36 72 128 0.8581 7.5601964511164643E-01
X_6952545_SNP G T 0.36 72 128 0.8581 7.5601964511164643E-01
X_6952627_SNP T C 0.3487 68 127 0.6267 5.2325802336308547E-01
X_6952663_DEL C CGGCG 0.1768 35 163 0.163 4.4301979988720974E-01
X_6952669_DEL T TGACCTATGGGCATACA 0.1809 36 163 0.2012 5.3593219315289853E-01
X_6952679_SNP T G 0.07453 12 149 0.09945 1.2945866515299687E-01
X_6952701_INS ATATATGTA G 0.3096 61 136 0.522 8.1246321265976706E-01
X_6952821_SNP T G 0.2526 49 145 0.03348 8.4536437819124899E-02
X_6952903_SNP A G 0.1784 33 152 0.6345 6.1961521891501081E-01
X_6952914_SNP A G 0.2081 41 156 0.6202 7.4899547862846960E-01
X_6953527_SNP C A 0.09645 19 178 0.6584 5.0161679256400449E-01
X_6953536_SNP T G 0.09596 19 179 0.6471 4.9308210182991097E-01
X_6953539_INS AAATAC A 0.07772 15 178 0.8117 8.2774280115748988E-01
X_6953559_DEL T GTA 0.105 21 179 0.58 4.6630473224460400E-01
X_6953591_SNP G T 0.1106 22 177 0.4646 3.7087731855857331E-01
X_6953614_SNP C T 0.1574 31 166 0.5353 6.3059959111286967E-01
X_6953659_SNP T G 0.1623 31 160 0.5861 6.5338513860174086E-01
X_6953666_SNP T A 0.1598 31 163 0.3249 3.8176870124331197E-01
X_6953671_DEL T AG 0.1495 29 165 0.245 3.2964896102324714E-01
X_6953680_SNP T C 0.1735 34 162 0.3318 3.8724978665882481E-01
X_6953692_SNP A G 0.101 20 178 0.5907 4.5452448959250680E-01
X_6953694_SNP G A 0.1005 20 179 0.6038 4.6542650117707896E-01
X_6953710_SNP C T 0.09184 18 178 0.5254 3.7158156665599973E-01
X_6953785_SNP G T 0.05051 10 188 0.01289 9.8856821370305395E-03
X_6953862_DEL T TTTCGC 0.05556 11 187 0.0964 5.8903713278913784E-02
X_6953898_SNP T C 0.132 26 171 0.5643 5.9370441498086035E-01
X_6954065_SNP T C 0.3763 73 121 0.4855 4.3106613385441250E-01
X_6954164_SNP G T 0.125 24 168 0.1795 3.0255538725993281E-01
X_6954194_SNP A G 0.4561 78 93 0.3925 4.9114112435866286E-01
X_6954197_INS TGTAT T 0.0884 16 165 0.04774 2.9277524989610011E-02
X_6954204_SNP A T 0.1359 25 159 0.1416 2.4169712305862545E-01
X_6954387_SNP G A 0.2398 47 149 0.5564 7.3610352878037966E-01
X_6954865_SNP C A 0.3402 66 128 0.4999 5.5074886579792515E-01
X_6954870_SNP T A 0.3385 66 129 0.5521 6.1365047211338963E-01
X_6955108_SNP G T 0.08081 16 182 0.1316 1.0258142066878417E-01
X_6955503_SNP T C 0.05584 11 186 0.6255 7.6189573853132975E-01
X_6955557_SNP A T 0.06533 13 186 0.3918 3.9904420716644384E-01
X_6955563_SNP A G 0.06599 13 184 0.3218 3.3738203563931601E-01
X_6955624_SNP C G 0.08629 17 180 0.1421 8.9698342897642003E-02
X_6955824_DEL T TATGT 0.07254 14 179 0.4481 3.2701397600802640E-01
X_6955851_SNP A C 0.05556 11 187 0.5075 4.0395871731213939E-01
X_6956161_SNP T A 0.2567 48 139 0.2235 9.9818469332131565E-02
X_6956223_SNP C T 0.07179 14 181 0.1188 6.6284199185867795E-02
X_6956291_SNP T A 0.07527 14 172 0.7347 5.5476205087053798E-01
X_6956489_SNP T C 0.05584 11 186 0.3127 2.1508559282253470E-01
X_6956547_SNP G A 0.06154 12 183 0.5725 4.2811336770451525E-01
X_6956614_SNP G C 0.09596 19 179 0.5533 4.6114381476650190E-01
X_6956733_DEL T TT 0.05102 10 186 0.5563 4.9935744400787896E-01
X_6956804_SNP C T 0.06566 13 185 0.254 2.5593632954871015E-01
X_6956876_SNP T C 0.148 29 167 0.2265 1.6758646805757293E-01
X_6956979_SNP T C 0.2423 47 147 0.6951 8.3736987302890986E-01
X_6956997_SNP C T 0.2626 52 146 0.6067 5.8239232979237610E-01
X_6957154_SNP T C 0.09231 18 177 0.006614 1.3207269234486469E-02
X_6957337_SNP C T 0.05528 11 188 0.05463 1.1845960787733922E-01
X_6957341_SNP G A 0.06566 13 185 0.2317 3.1695288620739070E-01
X_6957569_SNP G A 0.07576 15 183 0.02963 5.5232738804033746E-02
X_6957817_SNP T A 0.07 14 186 0.1185 1.8262282056453105E-01
X_6957821_SNP A G 0.07035 14 185 0.1111 1.7448077100382553E-01
X_6957825_SNP C T 0.07 14 186 0.1185 1.8262282056453105E-01
X_6957828_SNP T G 0.07035 14 185 0.1212 1.8471126481543965E-01
X_6957834_SNP G T 0.07 14 186 0.1185 1.8262282056453105E-01
X_6957835_SNP T C 0.06533 13 186 0.1161 1.9200083457581130E-01
X_6957844_SNP T C 0.06533 13 186 0.1161 1.9200083457581130E-01
X_6957848_INS TAG T 0.05584 11 186 0.06629 8.7771920139749993E-02
X_6957852_DEL G GTC 0.06061 12 186 0.1003 1.6062575954409108E-01
X_6958036_SNP C A 0.1156 23 176 0.923 7.5254934669031470E-01
X_6958191_SNP T C 0.05556 11 187 0.2694 4.2854033378930312E-01
X_6958321_SNP T A 0.1457 29 170 0.07134 5.0549601152051496E-02
X_6958416_SNP C T 0.3096 61 136 0.5334 7.8672919484788872E-01
X_6958587_SNP T A 0.3093 60 134 0.4053 6.6641631636295273E-01
X_6958703_SNP A G 0.2792 55 142 0.4643 7.6351520128174000E-01
X_6958709_SNP A G 0.2755 54 142 0.4749 7.5178760219450314E-01
X_6958732_SNP T C 0.3249 64 133 0.6831 9.2728909780020286E-01
X_6958835_SNP A C 0.3144 61 133 0.4107 5.2605064612975294E-01
X_6958836_SNP T A 0.2784 54 140 0.4612 5.4198409656775559E-01
X_6958853_SNP A G 0.2792 55 142 0.4387 6.8230360208113638E-01
X_6959515_SNP A T 0.1111 22 176 0.7467 9.8708649211814270E-01
X_6959937_SNP T C 0.05025 10 189 0.2828 3.1359686053564539E-01
X_6960629_SNP T A 0.06533 13 186 0.9924 6.6718413307514690E-01
X_6960886_DEL C CT 0.07653 15 181 0.3404 4.0517193974901311E-01
X_6960931_SNP G T 0.1385 27 168 0.9965 7.2504966476929678E-01
X_6960961_SNP G C 0.1117 22 175 0.3705 2.5798453689917678E-01
X_6961522_SNP G A 0.05155 10 184 0.5259 4.8733354261297124E-01
X_6962026_SNP C T 0.06 12 188 0.2804 2.0897478219560905E-01
X_6962031_SNP T C 0.07576 15 183 0.9241 9.7997230257447010E-01
X_6962032_SNP T C 0.07653 15 181 0.9242 9.9269522022570633E-01
X_6962176_SNP T C 0.1263 25 173 0.4874 8.5048492217114247E-01
X_6962179_SNP G C 0.1218 24 173 0.5612 9.5280749480213489E-01
X_6962273_SNP A G 0.09184 18 178 0.5873 9.4743316154712021E-01
X_6962280_SNP G C 0.05584 11 186 0.2972 1.9770962468418829E-01
X_6962367_SNP G A 0.1256 25 174 0.3494 2.8927716873607101E-01
X_6962386_SNP A G 0.07692 15 180 0.8638 4.7681978462134800E-01
X_6962388_SNP C G 0.07772 15 178 0.9825 6.3230963021957454E-01
X_6962395_SNP G T 0.1146 22 170 0.3063 1.8512020663917772E-01
X_6962486_SNP T C 0.06667 13 182 0.9813 8.2640497561331250E-01
X_6962550_SNP A T 0.3299 64 130 0.1445 2.0047687998779573E-01
X_6962629_SNP T G 0.2041 40 156 0.2233 3.1053907297659300E-01
X_6962637_SNP A T 0.1457 29 170 0.939 7.3223390742007211E-01
X_6962651_SNP G T 0.2923 57 138 0.06178 8.0102447804011656E-02
X_6962657_SNP G T 0.2959 58 138 0.09108 9.2239979788543036E-02
X_6962678_SNP A G 0.1865 36 157 0.3623 2.3175852548473408E-01
X_6962697_SNP G A 0.1959 38 156 0.486 2.9836572713971288E-01
X_6962721_SNP G A 0.2932 56 135 0.08547 9.8408817027737294E-02
X_6962726_SNP A T 0.2932 56 135 0.07499 8.7406246361528384E-02
X_6962740_SNP T A 0.178 34 157 0.9478 8.1739433305477949E-01
X_6962746_SNP T G 0.328 61 125 0.1237 1.5945300408546259E-01
X_6962754_SNP A T 0.3141 60 131 0.1559 2.0237363659214824E-01
X_6962770_SNP A T 0.1744 34 161 0.9947 8.2480058427567982E-01
X_6962794_SNP T C 0.3439 65 124 0.592 6.2109946978246189E-01
X_6962921_SNP C A 0.0804 16 183 0.8186 8.3958921782577678E-01
X_6962971_SNP T G 0.05025 10 189 0.3709 3.2808371200382869E-01
X_6963089_SNP T C 0.1515 30 168 0.4523 3.4641612309775749E-01
X_6963192_SNP A G 0.1313 26 172 0.507 4.5020085156435752E-01
X_6963412_SNP C G 0.2073 40 153 0.3362 3.3299331576886060E-01
X_6963452_SNP C A 0.1538 30 165 0.435 4.3473692662997865E-01
X_6963463_SNP T C 0.09744 19 176 0.54 9.3896057651033127E-01
X_6963465_SNP A G 0.05 10 190 0.06858 1.1071155186149106E-01
X_6963502_SNP T C 0.2398 47 149 0.5843 3.6903169980934469E-01
X_6963756_SNP A G 0.07576 15 183 0.6379 8.1226712292001313E-01
X_6963777_SNP C G 0.3179 62 133 0.07044 2.0992945670926844E-01
X_6964015_SNP A G 0.2308 42 140 0.6058 5.3000233325868806E-01
X_6964060_SNP A G 0.3141 60 131 0.8721 8.6314499277145185E-01
X_6964075_SNP A G 0.1608 32 167 0.4481 6.6994888057049007E-01
X_6964084_SNP A G 0.178 34 157 0.2885 1.7582077763863058E-01
X_6964117_SNP G A 0.3676 68 117 0.8708 7.5659479489066039E-01
X_6964189_SNP G T 0.3245 61 127 0.9374 9.0340487313649676E-01
X_6964274_SNP G T 0.05076 10 187 0.07336 8.5654221016347676E-02
X_6964296_SNP G T 0.1574 31 166 0.2986 4.0711796439421455E-01
X_6964304_SNP A C 0.2653 52 144 0.6934 7.1434761646293365E-01
X_6964322_SNP C T 0.1837 36 160 0.3777 4.4643446510680940E-01
X_6964332_SNP T C 0.1925 36 151 0.3478 2.5465534484885000E-01
X_6964333_SNP A T 0.1803 33 150 0.3591 3.7078715568827492E-01
X_6964345_SNP A C 0.1667 33 165 0.4061 5.1994718689083652E-01
X_6964350_SNP A T 0.1633 32 164 0.5101 6.1772147693123458E-01
X_6964363_SNP C T 0.3604 71 126 0.009869 5.1167368403403791E-03
X_6964364_SNP C T 0.1313 26 172 0.2453 3.9651426538834300E-01
X_6964365_SNP G A 0.2161 43 156 0.0474 1.0964903904884539E-02
X_6964380_SNP A T 0.14 28 172 0.2667 4.3695639476066062E-01
X_6964391_SNP A T 0.2615 51 144 0.4934 6.9548390255462500E-01
X_6964398_INS C TT 0.3351 64 127 0.484 3.5735990744352264E-01
X_6964410_SNP C T 0.3949 77 118 0.9133 9.0690716657238424E-01
X_6964426_SNP T A 0.08466 16 173 0.3461 2.4682953909727312E-01
X_6964430_SNP A C 0.08772 15 156 0.1378 2.3893147473899534E-01
X_6964435_SNP A T 0.07071 14 184 0.8904 8.4169839899037047E-01
X_6964443_SNP T C 0.2172 43 155 0.3075 3.2606669947824196E-01
X_6964446_SNP A T 0.2211 44 155 0.2842 2.7957773649411100E-01
X_6964458_SNP T C 0.3929 77 119 0.7073 8.4732471750830718E-01
X_6964512_SNP T C 0.08543 17 182 0.4891 3.1660683594477268E-01
X_6964611_SNP C T 0.4898 96 100 0.1148 9.3685114302662797E-02
X_6964662_SNP T C 0.07614 15 182 0.04402 4.8871405086702957E-02
X_6964695_SNP A C 0.07107 14 183 0.01803 1.6378838617671553E-02
X_6964698_SNP C T 0.4872 95 100 0.1284 1.2576287142044740E-01
X_6964728_SNP C T 0.4897 95 99 0.154 1.5097146410696249E-01
X_6964777_SNP T C 0.2398 47 149 0.4465 5.8486793713976182E-01
X_6964911_SNP G A 0.3834 74 119 0.06856 9.7287034797767236E-02
X_6964950_SNP T C 0.3351 65 129 0.8385 7.8630614774364438E-01
X_6964975_SNP C T 0.3436 67 128 0.6358 5.0706075881767121E-01
X_6965018_SNP C A 0.4508 87 106 0.142 1.5246786439891924E-01
X_6965031_SNP C T 0.4845 94 100 0.9203 5.6180664701097704E-01
X_6965034_SNP C A 0.3026 59 136 0.9522 9.2085471588082046E-01
X_6965050_SNP A G 0.2487 49 148 0.978 8.1042210658841274E-01
X_6965107_INS A AA 0.1202 22 161 0.2118 1.6848568140609710E-01
X_6965234_DEL G GGTTCAGTCAACAAAATGGCAA 0.2781 52 135 0.9416 8.0685234090685720E-01
X_6965256_SNP A G 0.466 89 102 0.2338 1.1845860831645161E-01
X_6965257_SNP C G 0.2969 57 135 0.9707 8.3241343250540978E-01
X_6965291_SNP A G 0.1827 36 161 0.8058 9.1234701099750859E-01
X_6965295_SNP A C 0.1859 37 162 0.6473 8.9864132010621001E-01
X_6965308_SNP G T 0.1859 37 162 0.5968 8.3393301397050634E-01
X_6965311_SNP G A 0.3744 73 122 0.8151 6.3771832083897539E-01
X_6965313_SNP G A 0.1759 35 164 0.3129 2.9712026701823180E-01
X_6965360_INS TTATC T 0.195 39 161 0.3991 6.1272954622342479E-01
X_6965368_SNP A T 0.2959 58 138 0.09835 6.5387244390264401E-02
X_6965386_SNP G T 0.196 39 160 0.407 6.2661490406673037E-01
X_6965400_INS TT T 0.3812 69 112 0.3173 4.6415741617832507E-01
X_6965415_SNP T C 0.191 38 161 0.3634 5.7071170654112979E-01
X_6965425_SNP A C 0.191 38 161 0.3579 5.6796172047889582E-01
X_6965481_SNP A G 0.1827 36 161 0.4427 5.5585411946138308E-01
X_6965496_SNP C G 0.1624 32 165 0.1298 9.0130780366936336E-02
X_6965520_SNP G A 0.2071 41 157 0.2451 9.3625504502078849E-02
X_6965601_SNP T G 0.07732 15 179 0.8376 9.2208810209742864E-01
X_6965649_SNP A G 0.2513 49 146 0.1437 7.7871871163401857E-02
X_6965790_SNP T C 0.06061 12 186 0.8894 9.3988485699876745E-01
X_6966071_SNP G T 0.1487 29 166 0.5353 5.4543209841616203E-01
X_6966081_SNP C T 0.3053 58 132 0.08138 1.2684503351664533E-01
X_6966084_SNP T G 0.3 57 133 0.04447 7.5113690041877595E-02
X_6966087_SNP A G 0.07576 15 183 0.09858 9.7536232760224828E-02
X_6966262_SNP A T 0.1546 30 164 0.8432 5.6273236931565629E-01
X_6966351_SNP G C 0.2216 43 151 0.126 2.2084657073099168E-01
X_6966371_SNP A G 0.3756 74 123 0.5391 5.0169333128633842E-01
X_6966382_SNP A G 0.198 39 158 0.7247 5.3372943044900856E-01
X_6966386_SNP G C 0.2103 41 154 0.7716 6.4127443944057183E-01
X_6966603_SNP A T 0.2857 56 140 0.861 7.5417468538124566E-01
X_6966609_INS ATACA A 0.1627 27 139 0.7677 6.9254498966752842E-01
X_6966638_SNP T A 0.1823 33 148 0.7701 4.5695068450735188E-01
X_6966691_SNP T C 0.1522 28 156 0.1529 1.4012389789147672E-01
X_6966710_SNP A T 0.1813 35 158 0.1074 3.8176136865730237E-02
X_6966745_DEL AA TTCCGGATT 0.1888 37 159 0.1658 6.6165207259521505E-02
X_6966767_SNP C T 0.2694 52 141 0.8963 5.9419725836966242E-01
X_6966924_SNP A C 0.2228 41 143 0.4271 2.2848013851785343E-01
X_6966977_SNP A C 0.4231 77 105 0.9213 7.2419324328194090E-01
X_6966982_SNP T A 0.2275 43 146 0.7238 5.2640239069340966E-01
X_6967045_SNP T C 0.1823 35 157 0.09603 8.3496026253523814E-02
X_6967057_SNP A T 0.4681 88 100 0.2312 2.8854724485726768E-01
X_6967200_SNP G A 0.1842 35 155 0.1149 9.7065818132872850E-02
X_6967208_SNP G C 0.1053 20 170 0.2519 1.7630069830816242E-01
X_6967265_SNP T C 0.1164 22 167 0.9839 5.5625349432253990E-01
X_6967352_SNP C T 0.3495 65 121 0.5433 8.3608675998175852E-01
X_6967374_SNP G C 0.3777 71 117 0.1521 8.4969258169066531E-02
X_6967616_SNP G T 0.2071 41 157 0.7514 6.7506313630913561E-01
X_6967649_SNP T A 0.1795 35 160 0.9748 9.1420952142540557E-01
X_6967662_SNP C G 0.1753 34 160 0.6575 6.2049188582872228E-01
X_6967691_SNP C T 0.3632 69 121 0.3125 5.4602895551561259E-01
X_6967706_DEL TT T 0.4059 69 101 0.5289 9.5967251548708288E-01
X_6967763_SNP A T 0.1693 32 157 0.7387 5.7248931857298957E-01
X_6967790_SNP A C 0.1888 37 159 0.843 7.6224084161967642E-01
X_6967871_SNP T A 0.3807 75 122 0.2205 2.3894755017244174E-01
X_6967880_SNP C T 0.202 40 158 0.09889 2.7951166481330492E-01
X_6967902_SNP A C 0.4278 83 111 0.4052 7.6430512995151800E-01
X_6967910_SNP G A 0.3636 72 126 0.2003 2.3441754217275712E-01
X_6967915_SNP A C 0.3622 71 125 0.2902 3.7379211383694533E-01
X_6967918_SNP T A 0.4162 82 115 0.3042 7.0313495979629437E-01
X_6967975_SNP C G 0.3586 71 127 0.15 1.4626649261947300E-01
X_6967976_SNP T C 0.3553 70 127 0.153 1.6206174835033160E-01
X_6968127_SNP G T 0.1735 34 162 0.4018 2.6917998763338380E-01
X_6968134_SNP G A 0.1701 33 161 0.5785 4.4213765642856095E-01
X_6968141_SNP T G 0.1675 32 159 0.6947 5.7298114908634656E-01
X_6968166_SNP T C 0.1786 35 161 0.52 3.8197164106986448E-01
X_6968167_SNP A G 0.4021 78 116 0.0964 1.0485522411667680E-01
X_6968182_SNP T C 0.1726 34 163 0.5435 3.8585906269603298E-01
X_6968187_INS A ACAAAGTAGATA 0.1675 33 164 0.4009 2.6113409692670664E-01
X_6968216_SNP A C 0.2275 43 146 0.06815 2.1760542409726746E-01
X_6968220_DEL C AA 0.401 77 115 0.02027 1.2692313523934720E-02
X_6968246_SNP C G 0.2268 44 150 0.0168 8.4493249758406663E-02
X_6968276_SNP G A 0.2316 44 146 0.03995 1.0608831805851648E-01
X_6968287_SNP C A 0.178 34 157 0.5324 4.0257121674704310E-01
X_6968299_SNP A G 0.3822 73 118 0.07773 8.4593008167246575E-02
X_6968400_SNP T A 0.4041 78 115 0.05427 5.0124470904883922E-02
X_6968456_SNP G A 0.1667 32 160 0.9793 4.6304132088182470E-01
X_6968473_DEL A AGTACAGCGTGCTGTTATCGA 0.07927 13 151 0.05696 4.5103590919969988E-02
X_6968518_SNP C T 0.4175 81 113 0.04064 3.4080083392030842E-02
X_6968528_SNP A C 0.4 76 114 0.02452 3.0085643410340136E-02
X_6968535_SNP A T 0.3947 75 115 0.02741 2.3964790076423298E-02
X_6968545_SNP T A 0.4041 78 115 0.01828 1.5403138766603318E-02
X_6969034_SNP C T 0.05405 10 175 0.1934 2.7161611738774538E-01
X_6969144_SNP C T 0.1461 26 152 0.6259 3.9730125478625899E-01
X_6969187_DEL C CTTTC 0.1414 27 164 0.3656 1.3077318187129916E-01
X_6969295_SNP C T 0.1596 30 158 0.1137 7.0196941744092398E-02
X_6969547_SNP A C 0.1765 33 154 0.09454 5.7255631809142858E-02
X_6969864_SNP T C 0.1875 33 143 0.107 1.0295925136021700E-01
X_6970110_DEL A AA 0.05618 10 168 0.09579 1.0343994644277743E-01
X_6970491_DEL A AC 0.1458 28 164 0.8023 5.2983373296398617E-01
X_6970612_SNP C G 0.1859 37 162 0.5966 4.0348671154149285E-01
X_6970822_INS AGAGACA A 0.1758 29 136 0.7151 7.5493218297538678E-01
X_6971084_SNP G T 0.06091 12 185 0.849 8.1813636985005522E-01
X_6971087_SNP A G 0.06061 12 186 0.8436 7.8600210761947753E-01
X_6972046_DEL A ACAACATA 0.05143 9 166 0.2195 1.4560248713591684E-01
X_6972163_SNP G C 0.05612 11 185 0.7732 7.5928377195036245E-01
X_6972514_SNP T G 0.1168 23 174 0.4878 4.2752540431023045E-01
X_6972670_SNP T A 0.2449 48 148 0.8609 8.9898164545108594E-01
X_6973527_SNP C T 0.2819 53 135 0.271 1.4617365452813313E-01
X_6973733_SNP T C 0.06842 13 177 0.111 1.0414740120056587E-01
X_6973835_SNP A C 0.1212 24 174 0.332 5.7560058333105646E-01
X_6973869_SNP A G 0.241 47 148 0.2147 2.3093846939390827E-01
X_6973933_INS CGATC C 0.07407 14 175 0.06243 1.0481664245798605E-01
X_6974047_SNP A G 0.06599 13 184 0.446 3.8319635122575924E-01
X_6974149_SNP T G 0.08673 17 179 0.078 1.2077723581854938E-01
X_6974231_SNP T G 0.08854 17 175 0.4764 7.5109150334456698E-01
X_6974243_SNP C T 0.09424 18 173 0.3183 5.4445958563460151E-01
X_6974359_SNP T A 0.06122 12 184 0.6938 6.3021312490581405E-01
X_6974395_INS TT T 0.05172 9 165 0.7783 5.7394879986297365E-01
X_6974446_INS TTT T 0.05181 10 183 0.5683 6.6802181307072317E-01
X_6974476_SNP A T 0.05584 11 186 0.4917 3.6333838712464039E-01
X_6974697_DEL T ATA 0.05 9 171 0.7431 5.2171848970224555E-01
X_6974739_SNP C T 0.05729 11 181 0.6616 5.7856767288107047E-01
X_6975337_SNP G A 0.05208 10 182 0.8876 9.5859817037889683E-01
X_6975359_SNP G A 0.05641 11 184 0.443 2.1696240378596454E-01
X_6975468_SNP A G 0.1122 22 174 0.9809 6.9986995621636150E-01
X_6975568_SNP A C 0.05699 11 182 0.4408 2.1637997780229323E-01
X_6975665_SNP G A 0.06771 13 179 0.7225 6.4976959365751141E-01
X_6975779_SNP C T 0.06667 12 168 0.2005 2.9674588560420323E-01
X_6975797_SNP C T 0.06704 12 167 0.6506 5.2766851425991679E-01
X_6975816_SNP A T 0.05682 10 166 0.1197 1.3629438882532441E-01
X_6975823_SNP A T 0.06857 12 163 0.6338 4.0537394407673810E-01
X_6975832_INS CT C 0.1084 18 148 0.6468 7.8865303551247323E-01
X_6975858_SNP C G 0.1387 24 149 0.4116 5.9264702051050255E-01
X_6975869_SNP G A 0.1124 19 150 0.4876 5.6813207274396160E-01
X_6975987_SNP G T 0.06024 10 156 0.2406 3.7189841442028493E-01
X_6976384_DEL A AAA 0.06044 11 171 0.446 7.0845709734115747E-01
X_6976580_SNP A G 0.065 13 187 0.1902 2.8903196064530534E-01
X_6976718_SNP C T 0.1015 20 177 0.3013 1.6301312102825805E-01
X_6977164_SNP T A 0.1124 20 158 0.1858 1.6201586379271726E-01
X_6977606_SNP A T 0.06806 13 178 0.6491 4.2687766377545799E-01
X_6977775_SNP G A 0.05128 10 185 0.403 2.0458678742723646E-01
X_6977786_SNP T G 0.07216 14 180 0.5665 3.6497064328576989E-01
X_6977877_DEL A AA 0.1 18 162 0.8038 8.9397394940671415E-01
X_6977919_SNP C T 0.06061 12 186 0.5679 4.2273801054361093E-01
X_6977960_SNP G T 0.06154 12 183 0.5585 4.0427260755840144E-01
X_6978110_SNP C T 0.06667 13 182 0.7291 6.5218290551726366E-01
X_6978914_INS GCGATG G 0.07447 14 174 0.9559 8.7521277777689366E-01
X_6979061_SNP A T 0.08081 16 182 0.8907 7.9160849015252999E-01
X_6979074_SNP A G 0.07107 14 183 0.7139 5.4446514979179339E-01
X_6979091_SNP G A 0.08081 16 182 0.6922 4.9310224617326481E-01
X_6979124_SNP G A 0.06533 13 186 0.7037 6.2021843229720353E-01
X_6979126_SNP A T 0.06091 12 185 0.5621 4.1238231900532785E-01
X_6979170_SNP T A 0.06566 13 185 0.7181 6.3132040013320090E-01
X_6979301_SNP A G 0.06533 13 186 0.7037 6.2021843229720353E-01
X_6979361_SNP A T 0.06533 13 186 0.7121 6.3937142526291002E-01
X_6979418_SNP A G 0.06599 13 184 0.7177 6.2997892195686500E-01
X_6979488_SNP C A 0.06122 12 184 0.6796 5.8818182662518481E-01
X_6980221_SNP A T 0.1061 21 177 0.4466 6.1377892896448438E-01
X_6980659_SNP G T 0.05612 11 185 0.5039 3.1654255077115234E-01
X_6980694_SNP G A 0.05584 11 186 0.1182 1.5425765444351025E-01
X_6980750_SNP T A 0.06599 13 184 0.7267 6.5121542365450791E-01
X_6980761_INS TT T 0.05208 10 182 0.1876 2.1848439610785220E-01
X_6980769_INS TGTTGT T 0.06061 12 186 0.594 3.9068414632536974E-01
X_6980773_INS TTTTTTTTA T 0.06061 12 186 0.594 3.9068414632536974E-01
X_6980780_SNP T C 0.05556 11 187 0.8023 8.6811626397270603E-01
X_6980782_SNP A G 0.2121 42 156 0.5861 7.4485975783769032E-01
X_6980785_SNP G A 0.06091 12 185 0.1811 2.1184688741982061E-01
X_6980799_SNP T G 0.065 13 187 0.7125 6.4065470973442573E-01
X_6980807_DEL T TG 0.065 13 187 0.7125 6.4065470973442573E-01
X_6980815_SNP A C 0.06533 13 186 0.7229 6.5345361880218100E-01
X_6980821_SNP A G 0.06061 12 186 0.1371 1.8114951798955070E-01
X_6980826_SNP A G 0.06989 13 173 0.1336 1.6771616929332955E-01
X_6980828_SNP A T 0.4154 81 114 0.4325 4.5398041201652617E-01
X_6980835_SNP G T 0.1173 23 173 0.3 3.5087149482841906E-01
X_6980838_SNP A T 0.1128 22 173 0.5553 7.1771722556379147E-01
X_6980839_DEL T TTA 0.09896 19 173 0.6943 8.6417103635564718E-01
X_6980860_SNP G A 0.132 26 171 0.4905 5.3687057242558556E-01
X_6980908_SNP T A 0.1256 25 174 0.5177 5.5965055465862257E-01
X_6981035_INS AGT A 0.05076 10 187 0.5783 6.5070790969769154E-01
X_6981038_SNP C G 0.065 13 187 0.7125 6.4065470973442573E-01
X_6981054_SNP T A 0.0603 12 187 0.6814 6.0711444317223562E-01
X_6981068_SNP C T 0.05051 10 188 0.3453 3.4785969610093315E-01
X_6981117_SNP T G 0.1173 23 173 0.8308 9.5402574059501111E-01
X_6981139_SNP A T 0.065 13 187 0.7125 6.4065470973442573E-01
X_6981149_SNP C T 0.05556 11 187 0.4282 2.1289940485934322E-01
X_6981911_SNP G T 0.05319 10 178 0.6048 6.5636967542450453E-01
X_6982015_SNP A T 0.06599 13 184 0.2407 2.7085199071634880E-01
X_6982163_SNP C T 0.1276 25 171 0.6513 8.0851413833829333E-01
X_6982464_SNP G T 0.1134 22 172 0.9089 9.3431827248589938E-01
X_6982465_SNP T C 0.1077 21 174 0.8786 9.7186189086306529E-01
X_6982491_DEL GATCTAA G 0.2011 35 139 0.1209 6.2746478331451819E-02
X_6983310_SNP A G 0.07538 15 184 0.09936 9.1616787531223931E-02
X_6983588_SNP C T 0.09694 19 177 0.9754 9.4672677012651973E-01
X_6983655_DEL T TT 0.102 20 176 0.8533 8.6029498104155855E-01
X_6983660_SNP G A 0.06 12 188 0.6553 5.9814615151965744E-01
X_6983817_SNP C T 0.102 20 176 0.9588 9.9844489762762534E-01
X_6983825_SNP T C 0.1066 21 176 0.9827 9.7977302940022903E-01
X_6984039_SNP G A 0.1026 20 175 0.9096 6.9366581194540922E-01
X_6984753_SNP T C 0.08763 17 177 0.8528 9.7998422905552174E-01
X_6984903_SNP C T 0.08163 16 180 0.5764 4.3025920116124705E-01
X_6984949_SNP C T 0.06566 13 185 0.7032 6.1883590317331949E-01
X_6984953_SNP C T 0.09137 18 179 0.7453 6.9025577060888987E-01
X_6984954_SNP A C 0.3763 73 121 0.2548 2.3749913810301482E-01
X_6985202_INS GG G 0.06633 13 183 0.7052 6.2804274202291988E-01
X_6985931_SNP A T 0.06061 12 186 0.5736 3.6786875094327032E-01
X_6986014_SNP C T 0.0603 12 187 0.5812 3.8230488588899858E-01
X_6986258_SNP A G 0.232 45 149 0.4389 6.3593289525956265E-01
X_6986360_SNP T A 0.06061 12 186 0.5479 3.9877843677920999E-01
X_6986373_SNP T C 0.05584 11 186 0.4222 2.0408563335200669E-01
X_6986411_SNP C T 0.05128 10 185 0.3708 1.7055185629461456E-01
X_6986571_SNP G A 0.05612 11 185 0.8214 8.7113294885209336E-01
X_6986582_SNP A T 0.06061 12 186 0.5479 4.0780436277847787E-01
X_6986786_SNP G A 0.06599 13 184 0.7174 6.3065293305799885E-01
X_6986905_SNP A G 0.06061 12 186 0.594 3.9068414632536974E-01
X_6987360_SNP A G 0.06533 13 186 0.7187 6.4639881331599325E-01
X_6987362_SNP T C 0.065 13 187 0.7125 6.4065470973442573E-01
X_6987390_SNP A T 0.065 13 187 0.7125 6.4065470973442573E-01
X_6987392_SNP G A 0.06533 13 186 0.7219 6.5199166381670925E-01
X_6987401_SNP C T 0.06122 12 184 0.5824 4.3450412572334896E-01
X_6987508_SNP A G 0.06283 12 179 0.5959 3.8642832891377554E-01
X_6987630_SNP G C 0.06061 12 186 0.5736 3.6786875094327032E-01
X_6987666_SNP A G 0.0603 12 187 0.5812 3.8230488588899858E-01
X_6987755_SNP A T 0.4184 82 114 0.7243 5.6399144307074311E-01
X_6987942_SNP A C 0.05584 11 186 0.5036 3.5955709889825438E-01
X_6988031_SNP G A 0.065 13 187 0.7125 6.4065470973442573E-01
X_6988063_SNP G T 0.06533 13 186 0.7304 6.5596578127379335E-01
X_6988086_SNP T A 0.0603 12 187 0.5812 3.8230488588899858E-01
X_6988089_SNP T A 0.0603 12 187 0.5812 3.8230488588899858E-01
X_6988181_SNP T C 0.05584 11 186 0.4222 2.0408563335200669E-01
X_6988187_SNP T G 0.05584 11 186 0.4222 2.0408563335200669E-01
X_6988227_SNP C T 0.05556 11 187 0.4282 2.1289940485934322E-01
X_6988271_SNP T C 0.0603 12 187 0.5812 3.8230488588899858E-01
X_6988317_SNP G A 0.05556 11 187 0.4282 2.1289940485934322E-01
X_6988455_DEL G GG 0.2346 42 137 0.1056 1.0410762161800291E-01
X_6988533_SNP C T 0.05612 11 185 0.5319 3.2456702431437323E-01
X_6988546_SNP T C 0.2128 40 148 0.749 6.7889806481432036E-01
X_6988599_INS A AAGGAAAACAGAA 0.221 40 141 0.2564 4.9001463728165062E-01
X_6988607_DEL GG G 0.2753 49 129 0.3594 8.0299422309083535E-01
X_6988613_SNP T A 0.05612 11 185 0.6988 6.7060073919062635E-01
X_6988641_SNP T A 0.05584 11 186 0.539 5.0193035802830388E-01
X_6988784_SNP A G 0.0603 12 187 0.5812 3.8230488588899858E-01
X_6988829_SNP T A 0.0603 12 187 0.5553 4.1406041993896314E-01
X_6988830_SNP A T 0.06533 13 186 0.7225 6.4934590171376172E-01
X_6988868_SNP A G 0.05641 11 184 0.4357 2.1822004420760477E-01
X_6988884_SNP G A 0.06122 12 184 0.5996 4.0012536505535645E-01
X_6989055_SNP C A 0.2063 39 150 0.6499 6.2508893747337946E-01
X_6989235_SNP T C 0.06533 13 186 0.7187 6.4639881331599325E-01
X_6989396_INS TGTATACATGATGTATGTACATT GC 0.065 13 187 0.7125 6.4065470973442573E-01
X_6989488_DEL T TGCAT 0.08602 16 170 0.5051 4.3898342118878197E-01
X_6989605_INS TGCTATT T 0.4076 75 109 0.779 5.5957251415650922E-01
X_6989623_SNP G C 0.05528 11 188 0.62 6.7378340166158801E-01
X_6989624_SNP A G 0.0603 12 187 0.5812 3.8230488588899858E-01
X_6989634_SNP C A 0.0603 12 187 0.5812 3.8230488588899858E-01
X_6989735_SNP C T 0.06186 12 182 0.5798 3.7136693034698831E-01
X_6989823_SNP C A 0.06061 12 186 0.5736 3.6786875094327032E-01
X_6989857_SNP G T 0.06566 13 185 0.7063 6.2285515856899176E-01
X_6989898_SNP A C 0.09375 18 174 0.2604 1.6083038241531589E-01
X_6989971_SNP G T 0.3939 78 120 0.5921 4.1404253084953668E-01
X_6990050_SNP T A 0.05584 11 186 0.6309 5.2877759370853994E-01
X_6990051_SNP T G 0.065 13 187 0.7125 6.4065470973442573E-01
X_6990161_SNP T C 0.06533 13 186 0.708 6.0674205209905951E-01
X_6990274_SNP T A 0.0603 12 187 0.6716 5.9439064076442816E-01
X_6990376_SNP G T 0.05556 11 187 0.5166 3.7825438564199554E-01
X_6990403_SNP A C 0.05556 11 187 0.5166 3.7825438564199554E-01
X_6990477_SNP G A 0.05076 10 187 0.4686 3.3669515343657430E-01
X_6990798_SNP T C 0.05584 11 186 0.5578 3.6622448632257931E-01
X_6991047_SNP T C 0.05612 11 185 0.7043 6.4747251243349924E-01
X_6991112_SNP T A 0.06633 13 183 0.428 2.5766659943064374E-01
X_6991894_DEL A ACTTATTCTGTAGCTACACGGATTGCA 0.09278 18 176 0.1695 8.7740912099950275E-02
X_6992165_SNP T A 0.06122 12 184 0.4993 2.4043243414551152E-01
X_6992202_SNP A G 0.05076 10 187 0.4064 2.0721860547061222E-01
X_6992216_SNP A T 0.05102 10 186 0.3916 1.8842067028670617E-01
X_6992251_SNP A C 0.05612 11 185 0.4404 2.1874014053920132E-01
X_6992278_SNP T A 0.05641 11 184 0.4424 2.2096118394122677E-01
X_6992289_SNP C A 0.05155 10 184 0.3988 1.8714963507029414E-01
X_6992321_SNP A G 0.06154 12 183 0.5036 3.2905109742248084E-01
X_6992322_SNP T A 0.0567 11 183 0.353 1.7264438514636549E-01
X_6992378_SNP T C 0.06283 12 179 0.5797 3.5499384227188346E-01
X_6992387_SNP A C 0.05236 10 181 0.5545 2.3984113639716320E-01
X_6992435_SNP G A 0.06452 12 174 0.6245 4.0363477327510089E-01
X_6992441_SNP A T 0.06557 12 171 0.6386 4.1456836197928426E-01
X_6992813_SNP A G 0.05584 11 186 0.7089 6.5094524770785966E-01
X_6992858_SNP G C 0.06533 13 186 0.7147 6.4419183560437399E-01
X_6992888_SNP G A 0.0603 12 187 0.5553 4.1406041993896314E-01
X_6992903_SNP T C 0.06061 12 186 0.6633 5.7547452301615576E-01
X_6992994_SNP C T 0.06061 12 186 0.735 5.9631542088274703E-01
X_6993288_DEL A ATCGGGTATATCATAGGAATA 0.06122 12 184 0.5715 8.7827811711757930E-01
X_6993431_SNP G T 0.06154 12 183 0.9968 8.8362776657703612E-01
X_6993443_SNP A C 0.07538 15 184 0.6922 5.8711452219822968E-01
X_6993829_SNP G A 0.05584 11 186 0.5173 3.2095471821705834E-01
X_6993841_SNP T C 0.05584 11 186 0.5358 3.2878823211730346E-01
X_6993925_SNP C A 0.2391 44 140 0.4216 5.2028059803438498E-01
X_6994014_SNP T G 0.06533 13 186 0.7037 6.2021843229720353E-01
X_6994039_SNP T C 0.05612 11 185 0.4339 2.1550175862566190E-01
X_6994158_SNP G A 0.2103 41 154 0.2123 2.2665280512412544E-01
X_6994209_SNP A T 0.2513 49 146 0.3024 1.9622363744278726E-01
X_6994281_SNP A G 0.05556 11 187 0.8023 8.6811626397270603E-01
X_6994284_SNP T C 0.0603 12 187 0.5812 3.8230488588899858E-01
X_6994286_SNP T C 0.05556 11 187 0.4282 2.1289940485934322E-01
X_6994289_SNP C A 0.05076 10 187 0.3708 1.7420429984153885E-01
X_6994369_SNP G A 0.08122 16 181 0.1115 4.4589544764770339E-02
X_6994382_SNP T A 0.07692 15 180 0.1328 9.1847473122217083E-02
X_6994403_SNP G A 0.08629 17 180 0.1762 9.1771052938130038E-02
X_6994448_SNP C A 0.0603 12 187 0.6716 5.9439064076442816E-01
X_6994527_SNP C T 0.1212 24 174 0.07554 5.2207417044457617E-02
X_6994626_SNP C T 0.301 59 137 0.1321 6.6234644956899374E-02
X_6994664_SNP C T 0.4033 73 108 0.3241 3.3408637935658625E-01
X_6994701_SNP C T 0.3866 75 119 0.2124 1.3366159005170575E-01
X_6994720_DEL T TTTGGGCCTCGCCTC 0.3858 76 121 0.1737 1.0553615865870247E-01
X_6994761_SNP G T 0.05612 11 185 0.5519 3.4803196520679380E-01
X_6994826_SNP G A 0.1649 32 162 0.5206 3.9881600799323436E-01
X_6994994_INS ATGTA A 0.1437 25 149 0.168 5.1245825216128860E-02
X_6995047_SNP C A 0.2386 47 150 0.7883 6.8584309553013800E-01
X_6995062_SNP C T 0.1777 35 162 0.9033 8.5956272086616259E-01
X_6995065_SNP T G 0.1684 33 163 0.8455 9.0592346870538298E-01
X_6995086_SNP T C 0.1869 37 161 0.8981 8.9573462902186285E-01
X_6995110_SNP A G 0.1929 38 159 0.9223 9.2579362350847649E-01
X_6995120_SNP C T 0.06061 12 186 0.5479 3.9877843677920999E-01
X_6995144_SNP C G 0.1967 36 147 0.901 8.1419309914137972E-01
X_6995183_SNP T A 0.05584 11 186 0.4222 2.0408563335200669E-01
X_6995241_SNP T A 0.2041 40 156 0.877 6.2070332198935729E-01
X_6995302_SNP C T 0.2143 42 154 0.8628 6.3648533323411083E-01
X_6995309_SNP A T 0.2194 43 153 0.8577 6.4518958297071571E-01
X_6995310_SNP C T 0.2194 43 153 0.9067 6.8783665144806072E-01
X_6995331_DEL GG G 0.2316 44 146 0.9123 8.1924028666922988E-01
X_6995335_SNP T G 0.1523 30 167 0.7863 8.3209221069653672E-01
X_6995417_SNP T C 0.234 44 144 0.9509 8.9908113530144218E-01
X_6995470_SNP T C 0.05699 11 182 0.4762 3.0510748960125489E-01
X_6995677_SNP G T 0.2421 46 144 0.683 9.2422547940109190E-01
X_6995716_SNP T A 0.1929 38 159 0.5301 6.7818999635939436E-01
X_6995731_SNP A T 0.06122 12 184 0.6103 4.0732644193402356E-01
X_6995808_SNP C T 0.2513 49 146 0.9225 8.9061775296633738E-01
X_6995811_SNP T G 0.05584 11 186 0.5507 3.5383201677679921E-01
X_6995840_SNP A T 0.05584 11 186 0.5417 3.4164393362989265E-01
X_6995847_SNP C T 0.1684 33 163 0.9239 9.8896311553332605E-01
X_6995857_SNP G C 0.06061 12 186 0.587 3.8554136994534904E-01
X_6995866_SNP C T 0.1869 37 161 0.714 8.3293080810653020E-01
X_6995871_SNP C T 0.1878 37 160 0.7297 8.5142355450189100E-01
X_6995888_SNP C T 0.05556 11 187 0.5427 3.4182477681490098E-01
X_6995891_SNP C A 0.2423 47 147 0.9775 8.1709393252691176E-01
X_6996014_SNP A T 0.1813 35 158 0.6119 7.6236531805293761E-01
X_6996052_SNP G A 0.1604 30 157 0.7348 5.7417751573087017E-01
X_6996364_SNP C G 0.1895 36 154 0.6205 6.2896437312591180E-01
X_6996382_SNP G A 0.1755 33 155 0.7841 7.5838183084299626E-01
X_6996437_SNP A T 0.2667 52 143 0.9793 9.1545162712701078E-01
X_6996472_SNP G C 0.2769 54 141 0.9586 9.4557467722749722E-01
X_6996501_SNP A C 0.06091 12 185 0.5597 4.1354784490040619E-01
X_6996502_SNP T A 0.06061 12 186 0.5588 4.1519779196797946E-01
X_6996521_SNP G T 0.2663 53 146 0.9382 8.9176645040631342E-01
X_6996583_SNP C T 0.06771 13 179 0.7358 6.5120726991102140E-01
X_6996614_SNP T A 0.2079 37 141 0.6864 8.7272499341733223E-01
X_6996740_SNP A G 0.1526 29 161 0.677 8.6213402208238665E-01
X_6996749_SNP A T 0.1526 29 161 0.9287 9.1050654962825772E-01
X_6996759_SNP C A 0.1481 28 161 0.8555 9.1095208213109868E-01
X_6996771_SNP G A 0.06061 12 186 0.5897 3.9202203170869088E-01
X_6996781_SNP A G 0.05556 11 187 0.6584 5.9908606331711334E-01
X_6996821_SNP A G 0.06566 13 185 0.7359 6.6478481694380553E-01
X_6996845_SNP A T 0.178 34 157 0.9348 9.9578638801875918E-01
X_6996940_SNP C A 0.065 13 187 0.7125 6.4065470973442573E-01
X_6997033_SNP T G 0.06091 12 185 0.5301 3.8650779585163841E-01
X_6997548_SNP G T 0.05405 10 175 0.6102 3.3172962715718446E-01
X_6997635_SNP C T 0.05128 10 185 0.3674 1.6696346202787837E-01
X_6997709_SNP T G 0.05612 11 185 0.5292 3.3381673810645829E-01
X_6997713_SNP C G 0.2132 42 155 0.849 8.0769931930567029E-01
X_6997785_INS CGGTC C 0.1749 32 151 0.6081 7.9255412815193871E-01
X_6997976_SNP G A 0.07035 14 185 0.3682 2.4581258867652933E-01
X_6998042_SNP T C 0.06122 12 184 0.5441 4.1455231548293969E-01
X_6998081_SNP T C 0.06566 13 185 0.3316 2.1763544359401354E-01
X_6998234_SNP G A 0.06633 13 183 0.3375 2.2741119503416096E-01
X_6998264_SNP C A 0.06566 13 185 0.3232 2.1552380063794430E-01
X_6998309_SNP A G 0.065 13 187 0.7125 6.4065470973442573E-01
X_6998352_SNP G A 0.07107 14 183 0.3591 2.3089527041018953E-01
X_6998497_SNP G A 0.05076 10 187 0.3812 1.8112792948033651E-01
X_6998575_SNP T C 0.05128 10 185 0.4525 1.8991881070998795E-01
X_6998608_SNP A T 0.06091 12 185 0.594 3.8975433199975706E-01
X_6998617_SNP T C 0.06122 12 184 0.5968 3.9197696311243868E-01
X_6998623_SNP C T 0.06186 12 182 0.3488 2.5768474379159689E-01
X_6998640_SNP A G 0.06061 12 186 0.5839 3.8444112667518382E-01
X_6998648_SNP G T 0.06701 13 181 0.411 3.2156942931818655E-01
X_6998674_SNP C A 0.07182 13 168 0.6842 5.7112928022724629E-01
X_6998728_SNP A T 0.06667 12 168 0.563 4.3623580274832408E-01
X_6998754_SNP C T 0.05291 10 179 0.9897 7.9854993450613632E-01
X_6998822_SNP C T 0.1959 38 156 0.1093 3.1250038816754855E-01
X_6998826_SNP T A 0.1959 38 156 0.6118 8.9500975609979383E-01
X_6998833_DEL T TA 0.1789 34 156 0.4969 6.9651422244750760E-01
X_6998849_INS ACAG T 0.1917 37 156 0.6641 9.2207268615499016E-01
X_6998884_SNP G C 0.1737 33 157 0.8114 9.1134302754827101E-01
X_6998978_SNP G C 0.0567 11 183 0.4293 1.9285538923611723E-01
X_6999066_SNP T C 0.07614 15 182 0.23 6.0321092906944029E-01
X_6999169_SNP C G 0.05128 10 185 0.3789 1.7782807405013334E-01
X_6999220_SNP C T 0.05076 10 187 0.3869 1.7980428560945239E-01
X_6999516_SNP G C 0.06061 12 186 0.5736 3.6786875094327032E-01
X_6999946_SNP T C 0.1289 25 169 0.5716 9.2373930610167210E-01
X_6999976_SNP G C 0.05102 10 186 0.6776 4.6878149695181426E-01
X_7000160_SNP G C 0.0567 11 183 0.6987 6.3219471891386658E-01
X_7000167_SNP T C 0.05181 10 183 0.4572 3.3281965720096773E-01
X_7000302_SNP C A 0.1624 32 165 0.9737 8.3213050461262594E-01
X_7000307_SNP T C 0.09137 18 179 0.8382 7.6852580396018833E-01
X_7000446_SNP A G 0.1414 28 170 0.807 8.1475117485395088E-01
X_7000447_SNP T A 0.1385 27 168 0.9619 9.8731730899577186E-01
X_7000468_SNP T C 0.1421 28 169 0.9536 9.4905977512551576E-01
X_7000503_SNP T C 0.2205 43 152 0.9405 8.8824331856015837E-01
X_7000507_SNP T A 0.2245 44 152 0.9683 8.6963616674940680E-01
X_7000685_SNP T G 0.241 47 148 0.9768 7.8885547424913560E-01
X_7000743_SNP A G 0.1333 26 169 0.8074 9.1802661773956939E-01
X_7000857_SNP T G 0.1347 26 167 0.6506 6.0928224198332148E-01
X_7000888_SNP T A 0.2487 47 142 0.9646 7.7390401035726164E-01
X_7000893_SNP G A 0.2474 48 146 0.9699 7.5226270769445169E-01
X_7000997_INS G GG 0.2582 47 135 0.8817 7.0316722222227601E-01
X_7001045_SNP G A 0.1224 24 172 0.606 5.9408056739148818E-01
X_7001049_SNP T C 0.05051 10 188 0.3103 3.5257751879440713E-01
X_7001106_SNP A C 0.06154 12 183 0.6931 6.3393849011751702E-01
X_7001125_SNP C G 0.3264 63 130 0.5745 3.0472969271029515E-01
X_7001134_SNP T G 0.1 19 171 0.6138 7.2325788306844330E-01
X_7001151_SNP G A 0.06599 13 184 0.9413 9.0522331420253266E-01
X_7001159_SNP C A 0.1327 26 170 0.9842 5.7101810177818590E-01
X_7001188_SNP A G 0.06 12 188 0.6553 5.9814615151965744E-01
X_7001210_SNP T A 0.1269 25 172 0.4274 4.7576639559128375E-01
X_7001275_SNP A G 0.06566 13 185 0.6693 7.5774147280663973E-01
X_7001321_SNP C G 0.06566 13 185 0.6353 7.0523394734518008E-01
X_7001372_SNP A G 0.4899 97 101 0.5453 7.5932180206054500E-01
X_7001387_SNP T C 0.08 16 184 0.4262 4.5292094480706468E-01
X_7001469_SNP A T 0.1667 33 165 0.1997 1.6322782803947200E-01
X_7001513_SNP C G 0.2893 57 140 0.4276 6.3744781662084349E-01
X_7001657_SNP C T 0.2755 54 142 0.3834 4.6055617189822751E-01
X_7001666_SNP A G 0.2843 56 141 0.2551 3.2131363461240670E-01
X_7001674_SNP T C 0.2041 40 156 0.1736 2.6453353384857814E-01
X_7001714_SNP C T 0.4819 93 100 0.05049 8.1113661176889590E-02
X_7001756_SNP T C 0.05076 10 187 0.4416 3.1790598919294744E-01
X_7001783_SNP C T 0.05051 10 188 0.4474 3.3016464197158613E-01
X_7001818_SNP T C 0.467 85 97 0.03954 5.6116477561558346E-02
X_7001891_SNP C T 0.05528 11 188 0.5208 3.3261705155867327E-01
X_7002175_SNP A G 0.3418 67 129 0.9519 9.8128779142574607E-01
X_7002230_SNP A G 0.3046 60 137 0.8205 8.1586606939273787E-01
X_7002269_SNP C T 0.1869 37 161 0.02129 3.9629072543334469E-02
X_7002297_SNP A G 0.05051 10 188 0.5411 2.9612313223602904E-01
X_7002298_SNP G A 0.325 65 135 0.7954 8.5780261904834365E-01
X_7002307_SNP A C 0.05528 11 188 0.5208 3.3261705155867327E-01
X_7002310_SNP G T 0.06 12 188 0.6553 5.9814615151965744E-01
X_7002311_SNP T C 0.05051 10 188 0.8456 8.8612020700073924E-01
X_7002313_SNP A G 0.05528 11 188 0.5208 3.3261705155867327E-01
X_7002315_SNP G A 0.05584 11 186 0.531 3.3887817068015968E-01
X_7002352_SNP C T 0.3281 63 129 0.8131 8.9178528028942494E-01
X_7002390_SNP A C 0.2474 48 146 0.1701 2.1764616933189818E-01
X_7002439_SNP C T 0.05556 11 187 0.7248 6.2436804070709528E-01
X_7002484_SNP C T 0.3895 74 116 0.832 8.5084461283726420E-01
X_7002502_SNP T C 0.3969 77 117 0.0291 5.1433991088977123E-02
X_7002623_SNP T A 0.1786 35 161 0.02023 9.9539099660717091E-03
X_7002631_INS TAT T 0.07143 14 182 0.0672 4.2059477936555421E-02
X_7002656_SNP A G 0.08629 17 180 0.159 2.8176847317166409E-01
X_7002668_SNP G A 0.08543 17 182 0.1471 2.6297929337768244E-01
X_7002908_SNP C T 0.05128 10 185 0.8821 9.3688659101643768E-01
X_7003115_SNP T C 0.2041 40 156 0.005478 1.0357808184174583E-02
X_7003129_SNP G A 0.2615 51 144 0.005199 6.3549768544136900E-03
X_7003169_SNP C T 0.2755 54 142 0.003348 5.8388025383260883E-03
X_7003175_SNP G A 0.2591 50 143 0.0008741 1.5333054748838458E-03
X_7003208_SNP C T 0.1134 22 172 0.004322 8.0771595608431414E-03
X_7003274_SNP C T 0.1364 27 171 0.1251 9.2849878673923802E-02
X_7003301_SNP G C 0.1385 27 168 0.181 1.5130736049939053E-01
X_7003364_SNP G C 0.07071 14 184 0.5477 4.8275049258871239E-01
X_7003391_SNP C T 0.2589 51 146 0.01789 4.3627304199819313E-02
X_7003460_SNP C T 0.196 39 160 0.1971 2.4299376240770498E-01
X_7003610_SNP G C 0.1786 35 161 0.156 9.5358218203216327E-02
X_7003668_SNP T G 0.1701 33 161 0.17 1.2786972618885528E-01
X_7003692_SNP G A 0.3163 62 134 0.0377 6.9865834339691568E-02
X_7003737_SNP T C 0.07035 14 185 0.04107 3.3654634225370177E-02
X_7003825_SNP C T 0.1624 32 165 0.2448 1.5039444732441198E-01
X_7003852_SNP A G 0.095 19 181 0.05483 1.9870737430933838E-01
X_7004086_SNP C A 0.383 72 116 0.5409 2.5212708832085873E-01
X_7004087_SNP G A 0.05128 10 185 0.4871 2.8480097112563718E-01
X_7004176_SNP G C 0.1566 31 167 0.002627 5.9015999683459412E-03
X_7004195_SNP G A 0.3731 72 121 0.3354 2.4231274288473936E-01
X_7004196_SNP T C 0.3711 72 122 0.2733 1.8574740887003449E-01
X_7004221_SNP C T 0.366 71 123 0.2507 1.5480925089159647E-01
X_7004251_SNP T C 0.05128 10 185 0.3722 1.7008481700940858E-01
X_7004304_SNP T G 0.085 17 183 0.08932 2.7760870072442123E-01
X_7004374_SNP G A 0.2154 42 153 0.004372 6.2089447537571653E-03
X_7004375_SNP G C 0.1313 26 172 0.07242 1.4536738432934948E-01
X_7004380_SNP G C 0.2154 42 153 0.004454 6.4917088398935745E-03
X_7004415_DEL TTGGTTACT T 0.3901 71 111 0.4057 3.8449392013419792E-01
X_7004425_SNP A T 0.3594 69 123 0.5114 4.5054900790418939E-01
X_7004433_SNP T C 0.2216 43 151 0.007224 1.0684789747600556E-02
X_7004443_SNP G A 0.224 43 149 0.006903 9.6379866048252258E-03
X_7004465_SNP C T 0.3505 68 126 0.2577 2.1540143667731593E-01
X_7004470_SNP T C 0.2154 42 153 0.004634 6.8481796390444704E-03
X_7004479_SNP A C 0.2081 41 156 0.003512 5.8781426859646569E-03
X_7004487_SNP G A 0.2143 42 154 0.005065 8.3083794730082379E-03
X_7004499_SNP T C 0.1414 28 170 0.05547 1.1744189547340145E-01
X_7004525_SNP G A 0.3571 70 126 0.3277 2.6452493824658441E-01
X_7004530_SNP A C 0.3604 71 126 0.3455 2.9379275967032481E-01
X_7004545_SNP G C 0.2194 43 153 0.007538 1.2062937461214106E-02
X_7004554_SNP T A 0.3604 71 126 0.3184 2.6946629639676267E-01
X_7004558_SNP C A 0.2062 40 154 0.002824 3.8630415771885251E-03
X_7004566_SNP T G 0.2172 43 155 0.006651 1.0749587692695545E-02
X_7004587_SNP G T 0.2485 42 127 0.02182 2.1388569865700636E-02
X_7004621_SNP C T 0.3538 69 126 0.292 2.4809474521193486E-01
X_7004684_SNP T A 0.1364 27 171 0.05917 1.2403003195794204E-01
X_7004685_SNP G A 0.1407 28 171 0.0559 1.1683237055747508E-01
X_7004710_SNP A G 0.05556 11 187 0.5324 3.4003924329154822E-01
X_7004738_SNP G T 0.1327 26 170 0.06844 1.4049899507941821E-01
X_7004762_SNP A G 0.1224 24 172 0.09651 4.0193724237464601E-01
X_7004772_SNP A T 0.1053 20 170 0.1708 6.5717712230577241E-01
X_7004775_SNP C A 0.1146 22 170 0.1477 3.5317486538265253E-01
X_7004781_SNP A C 0.09677 18 168 0.2198 8.1891216415586665E-01
X_7004791_SNP T G 0.1237 24 170 0.08016 1.8055869434098459E-01
X_7004792_SNP G C 0.1204 23 168 0.1104 2.4544776191858331E-01
X_7004801_SNP A C 0.1378 27 169 0.05289 1.0399435929334000E-01
X_7004804_SNP C T 0.1371 27 170 0.05913 1.1325612613591662E-01
X_7004846_SNP T C 0.352 69 127 0.3262 2.7961008031572165E-01
X_7004847_SNP G T 0.3538 69 126 0.369 3.0662344570948086E-01
X_7004864_SNP C A 0.1347 26 167 0.0702 1.4436960450767955E-01
X_7004874_SNP T C 0.1421 28 169 0.08943 1.9238660308619160E-01
X_7004932_SNP G A 0.3622 71 125 0.3266 2.6269318083434079E-01
X_7004965_SNP C T 0.1371 27 170 0.007276 1.6388651112176411E-02
X_7005005_SNP A G 0.1414 28 170 0.02081 4.2078074688060026E-02
X_7005159_SNP A G 0.2308 45 150 0.4231 6.6476247283228007E-01
X_7005165_SNP T C 0.1684 33 163 0.2569 4.0174068759367776E-01
X_7005172_SNP T A 0.1848 34 150 0.2805 5.3574895657429478E-01
X_7005274_SNP C T 0.09375 15 145 0.2901 5.3210046695406998E-01
X_7005286_SNP C T 0.1071 21 175 0.03066 5.6129557800010409E-02
X_7005308_SNP A G 0.09091 18 180 0.9986 9.1017244211593473E-01
X_7005472_SNP T G 0.05 10 190 0.5929 4.0430485926862891E-01
X_7005476_SNP T C 0.299 58 136 0.7825 8.3041493898347252E-01
X_7005507_SNP G A 0.1685 31 153 0.6842 6.4262658782692350E-01
X_7005533_SNP T G 0.1546 30 164 0.9438 9.8053888295305824E-01
X_7005669_SNP A C 0.065 13 187 0.7288 7.8292038820126586E-01
X_7005676_SNP C T 0.2103 41 154 0.002621 3.4172297299070844E-03
X_7005678_SNP A T 0.2021 39 154 0.00147 1.7341745763509685E-03
X_7005689_SNP A C 0.2041 40 156 0.001536 1.5612958719170315E-03
X_7005710_SNP C T 0.132 26 171 0.01699 3.8120512894833765E-02
X_7005764_SNP C T 0.4416 87 110 0.3855 3.0147241757188947E-01
X_7005832_SNP G A 0.1307 26 173 0.1152 8.7875038102043113E-02
X_7005841_SNP G A 0.05528 11 188 0.4952 3.7093444961575150E-01
X_7005848_SNP G C 0.1156 23 176 0.1815 2.2755792706492162E-01
X_7005850_SNP T C 0.05528 11 188 0.6112 5.4986937121482515E-01
X_7005851_SNP T G 0.1162 23 175 0.1776 2.1842006551976911E-01
X_7005865_SNP T G 0.1604 30 157 0.6409 6.9737079275032798E-01
X_7005884_DEL C CAAAC 0.05612 11 185 0.5251 3.3142077836415718E-01
X_7005890_SNP G A 0.06061 12 186 0.5943 5.5275406726821918E-01
X_7005895_SNP A C 0.4316 82 108 0.3176 3.1317003247385167E-01
X_7005931_SNP T A 0.4051 79 116 0.457 4.3441862235543227E-01
X_7005932_SNP A G 0.1173 23 173 0.1688 1.9916764257739916E-01
X_7005952_SNP A T 0.268 52 142 0.1169 1.0883254330344727E-01
X_7005955_SNP C T 0.2704 53 143 0.1041 9.3108620961494082E-02
X_7005963_SNP A T 0.4583 88 104 0.4192 3.8505742805927567E-01
X_7005978_SNP G A 0.1735 34 162 0.4789 5.3923777466639022E-01
X_7005979_SNP G A 0.4611 89 104 0.5179 4.9326773241945177E-01
X_7005983_SNP A T 0.05584 11 186 0.5382 3.4553639816695947E-01
X_7005998_SNP A T 0.4555 87 104 0.4327 3.9017702631948492E-01
X_7006004_SNP T A 0.2629 51 143 0.0709 7.6351044267952223E-02
X_7006006_SNP A G 0.4536 88 106 0.369 3.3463499536962049E-01
X_7006008_SNP G T 0.05556 11 187 0.5324 3.4003924329154822E-01
X_7006026_SNP A C 0.4508 87 106 0.4317 3.4368725626676222E-01
X_7006030_SNP G A 0.4433 86 108 0.4439 3.5755442699955209E-01
X_7006037_SNP T C 0.4467 88 109 0.4307 4.0506107924743495E-01
X_7006043_SNP C T 0.3814 74 120 0.5185 4.5598854629173946E-01
X_7006069_SNP A T 0.1061 21 177 0.2012 2.1509860050831775E-01
X_7006084_SNP G A 0.2653 52 144 0.05085 4.0796016410304815E-02
X_7006187_SNP T A 0.3032 57 131 0.01398 3.5190107080945901E-02
X_7006193_DEL G GG 0.3118 58 128 0.008565 8.3391380600937887E-03
X_7006198_DEL T TGGCAGGG 0.3196 62 132 0.007684 1.1327389599114744E-02
X_7006259_SNP C G 0.2798 54 139 0.6603 5.7074298310019356E-01
X_7006463_DEL C CC 0.4595 85 100 0.337 3.8686840143167445E-01
X_7006514_SNP T C 0.055 11 189 0.5781 5.0774113547466504E-01
X_7006538_SNP G T 0.1531 30 166 0.5852 7.1252687450677454E-01
X_7006614_SNP G A 0.05051 10 188 0.4537 3.3248195110917433E-01
X_7006667_SNP G T 0.1378 27 169 0.4346 5.2103579493706087E-01
X_7006677_SNP A G 0.1371 27 170 0.4294 5.1786667591746460E-01
X_7006702_SNP A G 0.1371 27 170 0.4646 5.5931288304270466E-01
X_7006709_INS AG A 0.05076 10 187 0.5088 4.5845697672241625E-01
X_7006793_SNP T C 0.1443 28 166 0.5101 5.4457651149794362E-01
X_7006817_SNP C T 0.06566 13 185 0.9247 9.1914063690872982E-01
X_7006819_DEL T TT 0.2 39 156 0.7619 7.7428502142280753E-01
X_7006905_INS T TT 0.2789 53 137 0.3571 2.8809120040158154E-01
X_7006918_MNP CTT TCG 0.05051 10 188 0.5279 4.5299852054004086E-01
X_7006923_SNP G A 0.05076 10 187 0.2925 2.5534088593346349E-01
X_7006936_SNP A G 0.1927 37 155 0.7611 6.8874797044848324E-01
X_7006956_SNP G C 0.05584 11 186 0.5067 3.7798367842147274E-01
X_7007015_SNP A T 0.2371 46 148 0.4564 5.1476234721751635E-01
X_7007020_SNP G T 0.2304 44 147 0.3943 4.5158514962759244E-01
X_7007022_SNP G A 0.2356 45 146 0.6159 6.6715944000510508E-01
X_7007108_SNP T C 0.185 32 141 0.7296 7.2781373613477984E-01
X_7007114_SNP G A 0.2614 46 130 0.8017 8.5186602338728612E-01
X_7007115_SNP G A 0.05525 10 171 0.4595 3.2288670167385225E-01
X_7007124_SNP A T 0.06145 11 168 0.5575 3.4843451414124849E-01
X_7007163_SNP A G 0.1484 27 155 0.7371 5.6072122676291647E-01
X_7007165_SNP G A 0.2363 43 139 0.5595 3.7556696119997757E-01
X_7007169_SNP A T 0.2376 43 138 0.4086 3.0154159985877282E-01
X_7007180_SNP A C 0.1842 35 155 0.9175 7.4244117756460781E-01
X_7007181_SNP A C 0.2421 46 144 0.6912 4.5094957885420806E-01
X_7007185_SNP T A 0.2461 47 144 0.5803 3.6714450778441376E-01
X_7007190_SNP G T 0.2408 46 145 0.5984 4.0971289776416364E-01
X_7007191_SNP G C 0.2328 44 145 0.5056 2.9211345523565280E-01
X_7007203_SNP T C 0.2538 50 147 0.6531 4.6720456864045667E-01
X_7007287_SNP G C 0.08939 16 163 0.8047 8.7261384022563415E-01
X_7007295_SNP G A 0.05528 11 188 0.5208 3.3261705155867327E-01
X_7007300_SNP A G 0.1337 25 162 0.665 7.8852059477494407E-01
X_7007362_SNP C A 0.2865 55 137 0.5452 8.8900994756165808E-01
X_7007598_SNP G A 0.4485 87 107 0.2908 3.2933902321826103E-01
X_7007696_SNP C G 0.276 53 139 0.1219 5.2890504609733699E-02
X_7007806_SNP C T 0.05076 10 187 0.3768 1.7808117293933257E-01
X_7007818_SNP A G 0.1075 20 166 0.9183 9.2745561785885788E-01
X_7007827_SNP A G 0.1129 21 165 0.9132 8.5059639235246387E-01
X_7007828_SNP A T 0.1081 20 165 0.7417 6.7947032447555600E-01
X_7007839_SNP G C 0.159 31 164 0.4107 2.4663675844802224E-01
X_7007854_DEL G ACT 0.11 22 178 0.8264 7.4815681579830740E-01
X_7007857_DEL A ACATA 0.05584 11 186 0.5316 3.3730212949744798E-01
X_7007870_DEL A ATCCAAGTTT 0.05584 11 186 0.5316 3.3730212949744798E-01
X_7007882_DEL G GATC 0.05556 11 187 0.52 3.2989789554999449E-01
X_7007889_DEL A AAAA 0.101 20 178 0.654 5.7107012538793067E-01
X_7007913_SNP C G 0.05051 10 188 0.3678 1.7339771340823829E-01
X_7007917_DEL A AA 0.09184 18 178 0.9141 8.5727356504382601E-01
X_7007924_SNP A T 0.1495 29 165 0.3935 2.4355116332039273E-01
X_7007939_SNP T A 0.1026 20 175 0.6861 6.0677811147584371E-01
X_7007942_SNP G T 0.09184 18 178 0.6925 6.6171661960227102E-01
X_7007974_SNP A T 0.1066 21 176 0.8648 8.1456966513731421E-01
X_7007989_SNP T C 0.09231 18 177 0.88 8.4813240335456319E-01
X_7008020_SNP T C 0.15 27 153 0.5163 6.4673939125947255E-01
X_7008128_SNP C G 0.06061 12 186 0.3928 3.0843361789344426E-01
X_7008484_SNP A T 0.4718 92 103 0.1815 2.0262979134808057E-01
X_7008664_SNP G C 0.06566 13 185 0.5419 5.7038217918550826E-01
X_7008788_SNP G A 0.07035 14 185 0.7045 6.8983578801937018E-01
X_7008948_SNP T C 0.07071 14 184 0.5044 8.2852242509359131E-01
X_7009256_SNP T G 0.05102 10 186 0.05693 3.6219361293681619E-02
X_7009914_SNP G T 0.06633 13 183 0.6392 6.2858008910187613E-01
X_7010021_SNP T G 0.05236 10 181 0.7913 6.9578339469374195E-01
X_7010063_SNP G A 0.2079 37 141 0.9261 8.5451355589760425E-01
X_7010068_SNP C A 0.162 29 150 0.4 6.4200900914787318E-01
X_7010080_SNP A G 0.1742 31 147 0.4442 6.8452582954481289E-01
X_7010087_SNP G T 0.1579 27 144 0.4548 8.1343829445678018E-01
X_7012305_SNP A G 0.1515 30 168 0.4952 6.3074519305307930E-01
X_7012337_SNP G A 0.08629 17 180 0.4567 3.5856897651479425E-01
X_7012432_SNP G C 0.1378 27 169 0.6326 5.6787861116998239E-01
X_7012437_SNP C T 0.1684 33 163 0.6572 6.0055941802412494E-01
X_7012645_SNP G A 0.127 24 165 0.8378 6.9912152384392079E-01
X_7012902_SNP G T 0.0603 12 187 0.1777 1.3332545200959556E-01
X_7013979_SNP C A 0.1022 19 167 0.9581 9.9432048938281958E-01
X_7013986_SNP C A 0.1129 21 165 0.6159 6.1507644993651900E-01
X_7013989_SNP C T 0.1123 21 166 0.8828 8.5660971781446382E-01
X_7015729_SNP A T 0.1667 33 165 0.2694 4.3149438979185339E-01
X_7015797_INS AA A 0.05714 10 165 0.8199 7.4422347267762146E-01
X_7015833_DEL G GTTAAGGTTTAG 0.1302 25 167 0.1161 2.2053585649685270E-01
X_7015868_SNP G T 0.05102 10 186 0.7287 7.5296329215825042E-01
X_7018100_SNP T C 0.2041 40 156 0.603 5.0537277333382424E-01
X_7018239_SNP G C 0.1134 22 172 0.6408 7.1662838687167885E-01
X_7028507_SNP T A 0.1692 33 162 0.9595 8.4629627144499231E-01
X_7029079_SNP A C 0.08081 16 182 0.3241 2.9393572885808017E-01
X_7029100_SNP A C 0.2857 56 140 0.2366 4.8112896058336829E-01
X_7029994_SNP A G 0.2245 44 152 0.8344 4.8837115355787453E-01
X_7031999_SNP A C 0.3684 70 120 0.5844 3.2904437322568392E-01
X_7035046_SNP A T 0.05051 10 188 0.6919 7.6531162781355011E-01
X_7036200_SNP T C 0.05584 11 186 0.5674 5.8203992209019795E-01
X_7036430_SNP C T 0.08718 17 178 0.8512 9.4074105654113438E-01
X_7036593_SNP T C 0.09184 18 178 0.09516 6.9098946518412696E-02
X_7037140_SNP A C 0.1263 25 173 0.896 9.3902951901488507E-01
X_7038159_SNP G T 0.06061 12 186 0.4636 4.8630303431213262E-01
X_7038300_DEL T TAACTAATGT 0.1211 23 167 0.8506 9.3240787891979449E-01
X_7038915_SNP G C 0.1582 31 165 0.2307 1.7437994527829692E-01
X_7039764_INS TT T 0.0625 11 165 0.7411 5.3453078860641190E-01
X_7039915_SNP G T 0.1215 22 159 0.2243 1.8829760156022535E-01
X_7040371_SNP A G 0.095 19 181 0.1591 7.5200628560625579E-02
X_7040381_SNP A T 0.09548 19 180 0.1563 7.2809944620468914E-02
X_7040383_SNP T G 0.095 19 181 0.1591 7.5200628560625579E-02
X_7046483_SNP A T 0.1768 35 163 0.4208 6.6640616374062300E-01
X_7050233_SNP G A 0.08586 17 181 0.8533 8.6230305382873640E-01
X_7050251_SNP G A 0.08629 17 180 0.9482 9.0607815416617465E-01
X_7050315_SNP C A 0.1 20 180 0.7843 7.7735030024739937E-01
X_7050349_SNP A C 0.095 19 181 0.9699 9.8398974942223272E-01
X_7050579_SNP T C 0.1832 35 156 0.4138 3.9000949372948823E-01
X_7050978_MNP GCA TTG 0.2513 49 146 0.9476 8.1403029215797662E-01
X_7050984_INS AAAAAAAAAAAAACACAAATAAAATAAAAA A 0.2253 41 141 0.6564 8.8927308383581405E-01
X_7051082_SNP T G 0.1047 20 171 0.354 6.2757544679499055E-01
X_7051609_DEL T TT 0.1088 21 172 0.04566 4.5631776235406207E-02
X_7051649_INS AT A 0.09524 18 171 0.2625 3.7299401174106017E-01
X_7051651_SNP A T 0.1297 24 161 0.06506 9.8876323867652327E-02
X_7051824_SNP C T 0.1 20 180 0.02691 4.1700764555730484E-02
X_7051910_SNP T G 0.09302 16 156 0.667 6.6542803711879017E-01
X_7051913_SNP T A 0.05952 10 158 0.1893 5.3405814075448466E-01
X_7052610_SNP A G 0.05528 11 188 0.4277 5.0059902061653427E-01
X_7052619_SNP T C 0.08 16 184 0.8865 5.9517058300385683E-01
X_7052691_SNP T C 0.09645 19 178 0.1042 5.0124996931657964E-02
X_7053819_SNP G A 0.102 20 176 0.6922 5.6257758257560120E-01
X_7054652_SNP A G 0.05076 10 187 0.6111 5.3887696176803090E-01
X_7054694_SNP A T 0.3214 63 133 0.5797 5.2091003644263956E-01
X_7054925_INS CC C 0.06633 13 183 0.4314 6.0472210621736977E-01
X_7055051_SNP C T 0.07107 14 183 0.4929 6.7862809163095739E-01
X_7055073_SNP G A 0.07614 15 182 0.4416 6.1223552165435347E-01
X_7055098_SNP A G 0.07143 14 182 0.3797 3.5636479816776945E-01
X_7055213_SNP C T 0.06566 13 185 0.4563 5.1026730331182790E-01
X_7055221_SNP T C 0.065 13 187 0.4646 5.2183853669150326E-01
X_7055268_INS TCGCT T 0.07812 15 177 0.4359 4.5203040989975796E-01
X_7055295_SNP T G 0.08543 17 182 0.7081 7.3013777522869461E-01
X_7055305_SNP A T 0.08081 16 182 0.7469 7.4990165579384627E-01
X_7055307_SNP T G 0.08586 17 181 0.7002 7.1945362938915736E-01
X_7055336_SNP C T 0.08586 17 181 0.7009 7.2254641891886640E-01
X_7055360_SNP T C 0.1818 36 162 0.06873 1.2638765689088238E-01
X_7055381_SNP A T 0.05051 10 188 0.4425 4.7544683816109901E-01
X_7055896_SNP C A 0.107 20 167 0.426 3.7240005826423250E-01
X_7056062_SNP A G 0.09184 18 178 0.1987 1.6099901610786760E-01
X_7056128_SNP C G 0.199 39 157 0.5465 5.3834467527532426E-01
X_7056349_SNP A T 0.07576 15 183 0.5997 2.9492662677719794E-01
X_7056417_SNP A T 0.08673 17 179 0.2883 4.5550540588400379E-01
X_7056442_SNP C T 0.08081 16 182 0.3454 5.1587176930978407E-01
X_7056446_SNP T A 0.08122 16 181 0.3403 5.0619623191142615E-01
X_7056462_SNP G T 0.06667 13 182 0.5494 7.9449305990539532E-01
X_7056463_DEL T TA 0.06186 12 182 0.4544 8.1273887036623660E-01
X_7056466_SNP G A 0.06667 13 182 0.4763 9.9314057276391055E-01
X_7056477_SNP G A 0.07614 15 182 0.3773 8.2746738466745451E-01
X_7056628_SNP T G 0.08081 16 182 0.9604 7.9912626629668670E-01
X_7056634_SNP G T 0.07538 15 184 0.9002 5.2223183272029261E-01
X_7056691_SNP G A 0.07538 15 184 0.9002 5.2223183272029261E-01
X_7056907_SNP A C 0.105 21 179 0.2521 2.4772937397034267E-01
X_7057159_SNP G A 0.1263 25 173 0.3271 3.2270219895658614E-01
X_7057196_SNP A T 0.1277 24 164 0.2042 1.8802476262169243E-01
X_7057203_SNP G T 0.1224 24 172 0.211 1.9448461918396387E-01
X_7057223_SNP G A 0.1212 24 174 0.3455 3.4097117332414861E-01
X_7057226_SNP T G 0.05556 11 187 0.7215 5.0972898610203599E-01
X_7057261_SNP G A 0.1173 23 173 0.4318 4.1352742254840158E-01
X_7057274_SNP A T 0.1263 25 173 0.2807 2.8722002720705775E-01
X_7057297_INS ATGAATATAAACACACATATACA A 0.1082 21 173 0.1989 8.8822015833235457E-02
X_7057299_SNP T A 0.1077 21 174 0.1936 8.5618896494296104E-02
X_7057303_INS TTTC T 0.1077 21 174 0.2206 9.6651515791067233E-02
X_7057414_SNP T C 0.1313 26 172 0.9036 8.2245047826827311E-01
X_7057429_SNP C G 0.1276 25 171 0.3807 3.8979716474216608E-01
X_7057494_SNP T A 0.132 26 171 0.8066 7.4147402481157720E-01
X_7057521_SNP A G 0.06091 12 185 0.5715 4.7891975447875856E-01
X_7057860_SNP C T 0.1 20 180 0.2674 2.6456237618870848E-01
X_7057871_SNP C A 0.09548 19 180 0.2273 1.4664800320553961E-01
X_7057882_SNP C A 0.1768 35 163 0.1578 1.7414577571832579E-01
X_7057905_SNP G C 0.2071 41 157 0.08764 6.9613501603317751E-02
X_7058030_SNP G A 0.2872 56 139 0.5001 4.0174463399683658E-01
X_7058042_DEL T TT 0.2527 46 136 0.6365 5.0831346498086660E-01
X_7058134_SNP G A 0.2284 45 152 0.4531 3.0430276978365323E-01
X_7058415_SNP T G 0.5 95 95 0.4054 4.0676072342423109E-01
X_7058691_SNP A T 0.3909 77 120 0.8492 8.8386904470922878E-01
X_7058866_SNP C T 0.3299 64 130 0.4086 3.1198486478276544E-01
X_7058887_SNP T C 0.3163 62 134 0.4119 2.7234172172246263E-01
X_7058990_SNP G A 0.3469 68 128 0.2878 2.0209430614579538E-01
X_7059022_DEL C CGAGC 0.06633 13 183 0.4183 3.5337433338230406E-01
X_7059022_SNP T C 0.0791 14 163 0.7486 8.5831940205745005E-01
X_7059080_SNP T C 0.4082 80 116 0.916 9.6547020564126518E-01
X_7059140_SNP T C 0.4352 84 109 0.8277 7.6704178910183995E-01
X_7059157_SNP A T 0.4439 87 109 0.8701 7.9094291319549981E-01
X_7059159_SNP T C 0.4467 88 109 0.8315 7.2309868136433320E-01
X_7059361_SNP A G 0.4813 90 97 0.7817 8.3747154690556913E-01
X_7059372_SNP C G 0.4947 93 95 0.7884 7.7327532200221116E-01
X_7059382_SNP A T 0.4948 96 98 0.9732 9.7389126155301819E-01
X_7059383_SNP T A 0.4974 97 98 0.9016 8.7608272310696056E-01
X_7059587_SNP C T 0.4767 92 101 0.6391 7.5812844519730094E-01
X_7059656_SNP C T 0.4531 87 105 0.7062 7.2264736471520830E-01
X_7059908_SNP T A 0.3756 74 123 0.8186 6.9185968800997211E-01
X_7059915_SNP C A 0.3807 75 122 0.6539 9.3426961855787072E-01
X_7059927_SNP A G 0.3737 74 124 0.8137 6.0336965274109100E-01
X_7059940_SNP T A 0.3763 73 121 0.9419 8.4241272465161732E-01
X_7059989_DEL A ATTTATAAGTTATTCA 0.3833 69 111 0.4 3.5694107583886880E-01
X_7060035_SNP T C 0.4381 85 109 0.4601 3.9652881991409117E-01
X_7060193_SNP A G 0.1429 26 156 0.4111 4.5892998002237395E-01
X_7060366_SNP C T 0.3401 67 130 0.677 5.1578466254064659E-01
X_7060468_SNP C T 0.401 79 118 0.02417 4.9856628155116461E-02
X_7060572_DEL TGAAAA T 0.4205 82 113 0.03651 6.4961039180093452E-02
X_7060587_SNP G T 0.4121 82 117 0.03431 6.5774036690732479E-02
X_7060588_SNP C T 0.4121 82 117 0.03431 6.5774036690732479E-02
X_7060724_SNP T C 0.1875 36 156 0.2348 2.2126240961447174E-01
X_7060768_SNP C G 0.2832 49 124 0.2306 2.3214359830834164E-01
X_7060808_DEL GGCGGTAACAGCGACGTCGACGTCGGCG G 0.3274 55 113 0.05225 5.6910364826109630E-02
X_7060933_SNP T G 0.2978 53 125 0.3204 3.2457435394382539E-01
X_7061125_INS CTTCTTC C 0.1379 24 150 0.04626 2.0736504020788023E-02
X_7061340_SNP T A 0.1392 27 167 0.5363 3.0845930310930758E-01
X_7061389_SNP T C 0.09045 18 181 0.3334 3.1686520644977145E-01
X_7061515_SNP G C 0.08629 17 180 0.3792 3.5972578015735646E-01
X_7061587_SNP T C 0.08673 17 179 0.2927 2.5059241080243011E-01
X_7061945_SNP C T 0.1354 26 166 0.212 2.5174327345541159E-01
X_7062577_SNP G C 0.4323 83 109 0.1441 2.1976760981021770E-01
X_7062587_SNP T G 0.4427 85 107 0.1056 1.6522697907849226E-01
X_7062619_SNP A T 0.3979 76 115 0.1578 2.7868450952201951E-01
X_7062646_SNP A G 0.3571 70 126 0.831 8.7992621505447011E-01
X_7062684_SNP C A 0.3776 74 122 0.8521 8.5870727931554514E-01
X_7062706_SNP C T 0.3655 72 125 0.6723 9.7199605477515016E-01
X_7062800_SNP A C 0.07216 14 180 0.6272 4.5427712161076816E-01
X_7062865_SNP T C 0.3333 64 128 0.4994 7.5770307458538377E-01
X_7062871_SNP T C 0.3264 63 130 0.4715 6.8148486680419607E-01
X_7063181_INS T TT 0.3874 74 117 0.8355 9.9965479417227465E-01
X_7063424_SNP C T 0.4337 85 111 0.8793 9.9799896585134895E-01
X_7063427_SNP A G 0.4205 82 113 0.8409 9.9464538530220759E-01
X_7063624_SNP T A 0.264 52 145 0.5764 9.3776456359324645E-01
X_7063638_INS A AGAA 0.2834 53 134 0.6649 9.8287487202544288E-01
X_7063691_SNP G T 0.269 53 144 0.5637 8.3650124676026527E-01
X_7063709_SNP C T 0.2764 55 144 0.5815 8.6349534658506122E-01
X_7063714_DEL TCACG AT 0.2821 55 140 0.597 8.5467482762446290E-01
X_7063744_SNP C T 0.2778 55 143 0.6468 9.4751171937071643E-01
X_7063783_SNP A G 0.2843 56 141 0.4112 6.4690285928780966E-01
X_7063830_SNP A G 0.2764 55 144 0.6277 9.2983121422513004E-01
X_7063945_SNP T G 0.298 59 139 0.6436 9.6408671869134599E-01
X_7064106_SNP A T 0.4 78 117 0.4878 2.0801470811070188E-01
X_7064165_SNP G A 0.4337 85 111 0.9886 8.1913765330255228E-01
X_7064169_SNP G A 0.4213 83 114 0.9785 7.7696389101329255E-01
X_7064185_SNP C T 0.43 86 114 0.9257 7.4096273653169165E-01
X_7064210_INS T TGGCACC 0.4322 86 113 0.3227 5.0835046735636158E-01
X_7064214_INS G GGAGAAGGAAAGG 0.4343 86 112 0.3269 5.1261088186903303E-01
X_7064217_INS T TA 0.4365 86 111 0.3269 4.8096319944333543E-01
X_7064330_SNP C T 0.466 89 102 0.6695 9.8544933556408731E-01
X_7064360_SNP G A 0.4694 92 104 0.5827 8.6324754831799722E-01
X_7064426_SNP C G 0.07071 14 184 0.3994 2.3122988243742959E-01
X_7064922_INS A AT 0.4764 91 100 0.8665 5.1669970578139401E-01
X_7065346_SNP A G 0.4323 83 109 0.6078 3.1441253443799178E-01
X_7065365_SNP G T 0.4322 86 113 0.4741 2.2064770474122508E-01
X_7065388_SNP T C 0.4154 81 114 0.416 2.0162468787766041E-01
X_7065627_SNP G A 0.4462 87 108 0.9533 7.6172057085670986E-01
X_7065628_SNP G A 0.4381 85 109 0.986 7.3289664061819160E-01
X_7065648_SNP C T 0.4404 85 108 0.8827 6.0277374228494007E-01
X_7065710_SNP A T 0.4531 87 105 0.8376 4.2782526355449169E-01
X_7065837_SNP A G 0.2263 43 147 0.1576 2.5674469408922207E-01
X_7065857_SNP C T 0.3923 71 110 0.735 4.3797728201905373E-01
X_7065937_SNP C T 0.3938 76 117 0.8981 6.8643703514598653E-01
X_7066015_SNP G A 0.1658 32 161 0.8288 6.7895429553064157E-01
X_7066145_SNP A G 0.07614 15 182 0.4647 2.8439351703824456E-01
X_7066150_DEL G GACTGGTGGAAAGGAGGAG 0.05181 10 183 0.2686 1.2656480650031554E-01
X_7066386_SNP T C 0.08586 17 181 0.7009 9.1248362826381568E-01
X_7066389_SNP C T 0.09091 18 180 0.7694 5.2429529138504438E-01
X_7066404_SNP C T 0.08586 17 181 0.9541 6.6349896424073107E-01
X_7066407_SNP A G 0.08586 17 181 0.6444 3.9296862850160053E-01
X_7066430_DEL A AA 0.09091 18 180 0.7671 5.1017054867991063E-01
X_7066455_SNP T G 0.392 78 121 0.3153 1.0811230821312390E-01
X_7066461_SNP G A 0.3858 76 121 0.3572 1.7956827761918004E-01
X_7066480_SNP A T 0.3763 73 121 0.4377 2.6841830584234838E-01
X_7066726_SNP C A 0.0804 16 183 0.01923 2.4328122777356544E-02
X_7066762_INS TAACTGACT T 0.05914 11 175 0.314 3.7739875029830683E-01
X_7067427_SNP C T 0.09596 19 179 0.4051 3.8957450232001722E-01
X_7067433_SNP C A 0.09091 18 180 0.4542 4.3147113044282115E-01
X_7067440_SNP G C 0.09137 18 179 0.4199 3.9427275582677734E-01
X_7067442_SNP A G 0.08629 17 180 0.4325 4.9312962024713636E-01
X_7067731_INS ATCATCA A 0.4286 78 104 0.6765 5.1237528751867800E-01
X_7067751_SNP A C 0.1472 29 168 0.3967 2.9887725659685005E-01
X_7067765_SNP C A 0.4611 89 104 0.5357 8.1493957140756135E-01
X_7068014_SNP T C 0.1667 33 165 0.3049 2.9751082236197024E-01
X_7068018_SNP G A 0.1675 33 164 0.5886 6.2596433099220294E-01
X_7068035_SNP A G 0.1726 34 163 0.5481 5.9486732741196846E-01
X_7068083_SNP G A 0.159 31 164 0.6366 6.7500890154790283E-01
X_7068102_SNP C T 0.1684 33 163 0.6567 7.4088108089947635E-01
X_7068278_SNP T C 0.366 71 123 0.7912 8.7269268405530742E-01
X_7068301_SNP A G 0.3583 67 120 0.8575 9.9106232153553309E-01
X_7068476_SNP C T 0.381 72 117 0.4523 7.1422504795093367E-01
X_7068537_SNP C T 0.3967 73 111 0.5442 8.0653505435518436E-01
X_7068557_SNP C G 0.3886 75 118 0.4881 8.1216212334366378E-01
X_7068634_SNP T A 0.4082 80 116 0.5722 8.9775937291193553E-01
X_7068653_SNP C T 0.4062 78 114 0.5299 8.1919518822356041E-01
X_7068677_SNP C A 0.399 77 116 0.5733 8.5076216850112663E-01
X_7068853_SNP A G 0.1768 35 163 0.6845 9.8507400923634236E-01
X_7068918_SNP C A 0.4021 78 116 0.6858 9.8388948252466535E-01
X_7068945_DEL C CATTAGTTGC 0.3164 56 121 0.7867 7.1474474357003581E-01
X_7069054_SNP T C 0.1574 31 166 0.223 2.6235514248545655E-01
X_7069309_SNP A C 0.07576 15 183 0.6442 5.0810078178677354E-01
X_7069461_DEL A GT 0.3763 73 121 0.451 5.2441762918134516E-01
X_7069822_SNP C T 0.3807 75 122 0.126 1.9210423507376495E-01
X_7069828_SNP T C 0.3807 75 122 0.1241 1.7876184380647298E-01
X_7069918_SNP T C 0.3209 60 127 0.3999 4.6031302037484179E-01
X_7070088_DEL T TCCCAAT 0.1968 37 151 0.323 2.9434438238759209E-01
X_7070106_SNP G C 0.2296 45 151 0.5865 7.9898862680379512E-01
X_7070374_DEL T TACATGGT 0.2211 42 148 0.2621 3.6591745950751453E-01
X_7070392_SNP G A 0.2538 50 147 0.1491 2.6524614236611832E-01
X_7070486_SNP T A 0.2784 54 140 0.2185 4.1238329774267712E-01
X_7070495_SNP C T 0.2577 50 144 0.2801 5.5514894478304910E-01
X_7070497_SNP A G 0.2526 49 145 0.249 4.3022877124656678E-01
X_7070503_SNP C A 0.2564 50 145 0.1645 3.3001279000165806E-01
X_7071009_SNP A G 0.3651 69 120 0.2048 3.3873076471191688E-01
X_7071012_SNP G C 0.3904 73 114 0.1737 3.1228496303786191E-01
X_7071237_SNP T C 0.276 53 139 0.4529 5.5489942966206351E-01
X_7071326_SNP A T 0.2602 51 145 0.2217 2.7641643244212444E-01
X_7071329_SNP C T 0.2615 51 144 0.2114 2.6519705065798405E-01
X_7071334_SNP A G 0.2577 50 144 0.158 2.0298458103806105E-01
X_7071337_SNP C A 0.2552 49 143 0.2559 3.1801684542005981E-01
X_7071342_SNP C T 0.2539 49 144 0.192 2.4300118740181620E-01
X_7071344_SNP A T 0.2615 51 144 0.2147 2.6507344255924536E-01
X_7071353_SNP G C 0.2577 50 144 0.1683 2.2859601643968996E-01
X_7071356_SNP A T 0.2552 49 143 0.1827 2.5691216947369433E-01
X_7071371_SNP C T 0.2704 53 143 0.1662 2.4631272777587188E-01
X_7071373_SNP A G 0.2667 52 143 0.2393 3.2882107015878026E-01
X_7071374_DEL T TTC 0.2667 52 143 0.2516 3.3999432621468328E-01
X_7071382_SNP T A 0.2718 53 142 0.2022 2.8470214747371558E-01
X_7071387_SNP T C 0.2653 52 144 0.2168 3.0353401395254664E-01
X_7071388_INS TT T 0.2667 52 143 0.1652 2.2606063680816713E-01
X_7071400_SNP C T 0.2653 52 144 0.1769 2.5370345813149575E-01
X_7071513_SNP T G 0.2324 43 142 0.2107 2.5349499207795356E-01
X_7071555_SNP C T 0.05612 11 185 0.5597 2.7701242377098545E-01
X_7071649_SNP T G 0.1077 21 174 0.546 4.2869552189211446E-01
X_7071666_SNP T C 0.05556 11 187 0.4698 4.9985550747600394E-01
X_7071763_SNP G C 0.1212 24 174 0.4447 3.7669950564828292E-01
X_7071855_INS TC T 0.05612 11 185 0.5415 4.8554207533651472E-01
X_7072105_INS CC C 0.1263 24 166 0.9568 5.5038055905608596E-01
X_7072383_SNP G A 0.05102 10 186 0.8181 9.5594084464397311E-01
X_7072681_SNP A T 0.2718 53 142 0.1818 3.0203996275614209E-01
X_7072706_SNP A C 0.5 98 98 0.08501 6.0558796275358630E-02
X_7072754_SNP A C 0.1122 22 174 0.6677 5.0515356806826650E-01
X_7072896_SNP A G 0.065 13 187 0.6576 7.4224546025540494E-01
X_7073138_SNP A C 0.1675 33 164 0.8729 6.7190658863623143E-01
X_7073367_SNP A G 0.1276 25 171 0.07062 9.3497293662040293E-02
X_7073384_SNP T A 0.2176 42 151 0.9032 8.4034903084239243E-01
X_7075067_SNP A T 0.06897 12 162 0.3411 3.5882461564924495E-01
X_7075192_SNP A G 0.2051 40 155 0.7268 6.5600628310063946E-01
X_7075330_SNP C A 0.1122 22 174 0.4419 4.3256944712964251E-01
X_7075439_SNP T C 0.2194 43 153 0.9565 8.8876515475024076E-01
X_7075574_SNP T G 0.4416 87 110 0.6224 6.6401440586669824E-01
X_7075606_SNP T C 0.4388 86 110 0.5709 5.8651383457458572E-01
X_7075627_SNP T C 0.2359 46 149 0.4787 5.4160843539506809E-01
X_7077299_SNP C G 0.1005 20 179 0.7177 7.5017409173721239E-01
X_7077341_SNP T A 0.2211 44 155 0.823 8.9904259402111542E-01
X_7077353_SNP T A 0.06566 13 185 0.4834 5.7465148773495645E-01
X_7077355_SNP T C 0.06533 13 186 0.4784 5.7312680664292581E-01
X_7077615_DEL G GA 0.05051 10 188 0.8026 8.9721617482986471E-01
X_7077948_SNP T G 0.09091 18 180 0.8198 9.2397427654611153E-01
X_7078001_SNP C T 0.07179 14 181 0.7371 8.1755710518866398E-01
X_7078017_SNP C T 0.08673 17 179 0.873 8.1597454141895431E-01
X_7078018_SNP A C 0.07692 15 180 0.8872 9.7046270001452273E-01
X_7078023_SNP C T 0.09045 18 181 0.7332 7.0263234975543454E-01
X_7078145_SNP A T 0.09326 18 175 0.8329 6.6538724720848086E-01
X_7078239_SNP T A 0.07368 14 176 0.6505 5.6988297196013582E-01
X_7078396_SNP C T 0.09645 19 178 0.7357 5.9381946549282438E-01
X_7078433_SNP C G 0.09231 18 177 0.8988 7.0649729181792864E-01
X_7078468_SNP T A 0.08718 17 178 0.9641 7.9001039892145086E-01
X_7078487_SNP T C 0.09645 19 178 0.6903 5.4738464043272839E-01
X_7078520_SNP T C 0.1538 30 165 0.7007 4.4027968783943960E-01
X_7079117_INS G GTG 0.4769 93 102 0.9948 9.9738843689564760E-01
X_7079305_DEL C CC 0.2287 43 145 0.9615 9.5912920707741001E-01
X_7079373_INS GTTTATATTATTTA G 0.2755 54 142 0.7074 6.9475679939171031E-01
X_7079441_SNP G C 0.06599 13 184 0.4412 6.1838515811400163E-01
X_7079446_SNP G T 0.2487 48 145 0.4694 5.8894902575991204E-01
X_7079451_SNP T C 0.2602 51 145 0.4438 5.2312192025472704E-01
X_7079459_DEL A AA 0.2204 41 145 0.4762 5.1029320878464102E-01
X_7079516_SNP A G 0.264 52 145 0.4916 5.4329291096277088E-01
X_7079551_SNP G C 0.2718 53 142 0.3003 3.4873655006815862E-01
X_7079893_SNP A G 0.1701 33 161 0.3407 3.0164940078392444E-01
X_7080394_SNP T C 0.1865 36 157 0.6739 8.1124410502382072E-01
X_7080403_SNP T C 0.2113 41 153 0.6091 6.3349037083779580E-01
X_7080424_SNP C T 0.2216 43 151 0.7235 6.7805737257368315E-01
X_7080555_SNP A G 0.1939 38 158 0.496 4.3777130751951876E-01
X_7080556_SNP C T 0.1795 35 160 0.5725 5.6775799150450368E-01
X_7080577_DEL T TT 0.1929 38 159 0.456 3.9618705453774172E-01
X_7080580_SNP C G 0.1929 38 159 0.456 3.9618705453774172E-01
X_7080597_DEL A AA 0.1919 38 160 0.4752 4.1348277006779610E-01
X_7080611_SNP G A 0.1888 37 159 0.549 5.0315837224238824E-01
X_7080623_SNP C A 0.1878 37 160 0.5266 4.5094318260622812E-01
X_7080640_SNP A C 0.09137 18 179 0.9596 5.6947645165122429E-01
X_7080910_DEL G GTCGTCA 0.06061 10 155 0.5155 8.7017094072404944E-01
X_7081004_SNP G T 0.05155 10 184 0.7327 6.4679946815730738E-01
X_7081021_SNP T C 0.08995 17 172 0.5692 7.9292523105371304E-01
X_7081325_SNP T A 0.1231 24 171 0.08511 1.2580634121204315E-01
X_7081420_SNP G A 0.1818 36 162 0.3931 4.9197352729992483E-01
X_7081445_SNP T C 0.1897 37 158 0.4 4.4322803848970282E-01
X_7081608_SNP G T 0.2789 53 137 0.5128 6.8231353917560100E-01
X_7081612_SNP A G 0.2827 54 137 0.9587 7.1025921208729714E-01
X_7081644_SNP T G 0.291 55 134 0.6773 7.8189297187483586E-01
X_7081675_DEL A AA 0.2474 47 143 0.838 9.0437153270145754E-01
X_7081696_SNP T C 0.3333 65 130 0.8065 8.0073374512738438E-01
X_7081711_SNP A T 0.3144 61 133 0.3114 2.7999291151668482E-01
X_7081712_SNP T C 0.2143 42 154 0.324 2.8737861239373352E-01
X_7081713_SNP G A 0.3212 62 131 0.4185 4.1072195362653618E-01
X_7081732_SNP G T 0.2969 57 135 0.622 6.8228410994977318E-01
X_7081779_SNP A T 0.2963 56 133 0.5095 5.1416084487879354E-01
X_7081802_INS ACCCCTTA A 0.2604 44 125 0.8558 8.0243139476936776E-01
X_7081843_INS ATCAACTCAA A 0.3444 62 118 0.8535 8.8757434448202821E-01
X_7081846_SNP G T 0.3388 62 121 0.832 9.0077204938697519E-01
X_7081848_SNP A G 0.3279 60 123 0.8619 9.3437195901340409E-01
X_7081969_SNP A G 0.3056 55 125 0.7277 6.9160384437457090E-01
X_7082050_SNP T C 0.2888 54 133 0.7522 7.7390272036548702E-01
X_7082051_SNP T C 0.2888 54 133 0.7795 7.7767796434285552E-01
X_7082057_SNP T C 0.2865 53 132 0.7336 7.0963167589403842E-01
X_7082058_SNP G A 0.2865 53 132 0.9289 9.1937661998856757E-01
X_7082099_SNP A G 0.2649 49 136 0.7955 6.7618820193601636E-01
X_7082101_SNP T A 0.2623 48 135 0.8345 6.8145019495026782E-01
X_7082119_SNP T A 0.2703 50 135 0.982 8.9377201337711132E-01
X_7082141_SNP T G 0.2529 44 130 0.7436 8.5443355179116509E-01
X_7082163_DEL A AA 0.2164 37 134 0.8293 8.0078294025754837E-01
X_7082184_SNP T A 0.2703 50 135 0.86 7.7641617051235889E-01
X_7082205_SNP A G 0.2723 52 139 0.9395 9.8960779322668313E-01
X_7082297_DEL A AT 0.3446 61 116 0.7545 6.6459676432433357E-01
X_7082301_SNP A C 0.4032 75 111 0.9872 9.8930743302710145E-01
X_7082338_SNP T A 0.4439 87 109 0.9112 9.4430034489827008E-01
X_7082706_SNP G T 0.2792 55 142 0.7482 8.5872329059725760E-01
X_7082728_SNP C A 0.268 52 142 0.7086 8.5575198671451203E-01
X_7082756_SNP G A 0.2917 56 136 0.6335 6.8986670621942103E-01
X_7082819_SNP A G 0.2835 55 139 0.7418 8.6104651114313102E-01
X_7082997_SNP A T 0.3756 74 123 0.9415 8.9352297945825165E-01
X_7083128_SNP T A 0.3096 61 136 0.7227 8.2942682806285617E-01
X_7083162_SNP C T 0.08673 17 179 0.269 3.0598975105239401E-01
X_7083170_SNP G T 0.2741 54 143 0.9747 9.9951525657399465E-01
X_7083178_SNP A T 0.2653 52 144 0.7398 6.8471383172281941E-01
X_7083382_SNP G A 0.3538 69 126 0.9741 8.3080843002307070E-01
X_7083592_INS AA A 0.05181 10 183 0.06379 7.7389666325265782E-02
X_7083832_SNP C T 0.4359 85 110 0.384 4.3515600474387839E-01
X_7084129_SNP C G 0.08586 17 181 0.4906 4.2268100019646071E-01
X_7084301_SNP G T 0.3081 61 137 0.364 3.9573136006606202E-01
X_7084420_SNP A T 0.2615 51 144 0.16 1.8106950077529549E-01
X_7084467_SNP A G 0.2359 46 149 0.08375 9.5903368199389272E-02
X_7084532_SNP A G 0.2154 42 153 0.07704 7.2232301241487593E-02
X_7084548_SNP C T 0.2273 45 153 0.07497 6.6801549100227189E-02
X_7084631_SNP A G 0.2359 46 149 0.1569 1.2566651792252903E-01
X_7084671_SNP G C 0.25 49 147 0.2857 2.6252275992635110E-01
X_7084683_SNP G C 0.2487 49 148 0.2707 2.1621054909175996E-01
X_7084758_SNP C T 0.2475 49 149 0.8748 9.8304302909164565E-01
X_7084765_SNP G T 0.2513 50 149 0.9148 9.4142973938528229E-01
X_7084883_SNP C A 0.2424 48 150 0.8438 6.5043459074150956E-01
X_7085057_SNP G A 0.2421 46 144 0.8708 7.3831815653675936E-01
X_7085060_SNP G A 0.2448 47 145 0.7526 4.9479205421915828E-01
X_7085081_SNP C T 0.2371 46 148 0.8931 9.3793284225524198E-01
X_7085190_SNP G A 0.232 45 149 0.8334 9.7475626384955649E-01
X_7085219_SNP A G 0.2386 47 150 0.6621 4.6491514105452647E-01
X_7085220_SNP A G 0.2199 42 149 0.7288 5.0251432157420117E-01
X_7085300_SNP A G 0.2335 46 151 0.8749 7.9091223965544455E-01
X_7085438_SNP C A 0.2424 48 150 0.6388 5.9121409993541041E-01
X_7085450_SNP C T 0.2437 48 149 0.7023 7.0526326071340728E-01
X_7085466_DEL A AAA 0.2228 43 150 0.7973 7.4905962105650004E-01
X_7085490_SNP T C 0.2475 49 149 0.6935 7.1766718136591390E-01
X_7085506_SNP C G 0.2423 47 147 0.6686 6.3154040589984506E-01
X_7085515_SNP C A 0.2371 46 148 0.5719 4.4050969667595230E-01
X_7085518_SNP A T 0.2412 48 151 0.6984 6.9531130289942311E-01
X_7085519_SNP T G 0.2359 46 149 0.8713 8.7221730651296681E-01
X_7085525_SNP A G 0.2335 46 151 0.6639 6.6677541593444878E-01
X_7085529_SNP G T 0.2335 46 151 0.7199 7.0567079985754377E-01
X_7085547_SNP C T 0.2374 47 151 0.6648 6.9626790561063856E-01
X_7085556_SNP A C 0.2386 47 150 0.8306 8.2214284694117878E-01
X_7085628_SNP C G 0.12 24 176 0.5269 6.8660699496554167E-01
X_7085647_SNP T G 0.09794 19 175 0.3851 4.3921039473148782E-01
X_7085663_DEL T TT 0.2247 40 138 0.8635 6.2818401749643882E-01
X_7085797_SNP T G 0.3 57 133 0.8127 7.0165345433072379E-01
X_7085813_INS CCACCCACC C 0.3333 59 118 0.8387 9.5383949435111026E-01
X_7085950_SNP G T 0.08247 16 178 0.3017 3.4211511978476528E-01
X_7085959_SNP T C 0.3144 61 133 0.7811 8.2969568724229226E-01
X_7085999_SNP A G 0.3057 59 134 0.8991 9.9079518829899216E-01
X_7086079_SNP G A 0.3112 61 135 0.9193 9.4067646249671055E-01
X_7086135_SNP A C 0.3128 61 134 0.9598 9.3465223801252473E-01
X_7086141_SNP T C 0.3093 60 134 0.9341 7.9867025620459919E-01
X_7086177_SNP G A 0.4439 87 109 0.9266 9.7471599637098616E-01
X_7086275_SNP G A 0.4667 91 104 0.8696 7.4053268746859935E-01
X_7086276_SNP A G 0.4615 90 105 0.8918 8.7034021650064586E-01
X_7086295_SNP A T 0.4721 93 104 0.8618 7.3401025001456599E-01
X_7086304_DEL ACTATCAA A 0.4792 92 100 0.9908 9.6627614697179764E-01
X_7086316_SNP G A 0.4715 91 102 0.9663 9.0679900696961735E-01
X_7086317_SNP C A 0.4742 92 102 0.9212 8.5289211301405476E-01
X_7086324_SNP T A 0.4694 92 104 0.7484 6.7736047662240950E-01
X_7086346_INS T TCTT 0.4516 84 102 0.8176 7.3117884676064504E-01
X_7087041_INS T TT 0.3333 58 116 0.1139 2.1374815255596435E-01
X_7087263_SNP T C 0.3641 71 124 0.5108 9.0492798726114976E-01
X_7087278_SNP T G 0.3724 73 123 0.3012 6.3722928430176307E-01
X_7087299_INS AA A 0.3351 63 125 0.2501 4.2552254245416155E-01
X_7087305_SNP T A 0.3455 66 125 0.2677 6.0983260000972517E-01
X_7087314_SNP A C 0.3622 71 125 0.2528 4.9155371148362559E-01
X_7087593_DEL GA CCCCCACAG 0.05528 11 188 0.7298 5.0517415336532057E-01
X_7087693_SNP G A 0.4103 80 115 0.1875 3.2433414516370063E-01
X_7087707_SNP G A 0.407 81 118 0.1297 2.3290069667485147E-01
X_7088190_INS GG G 0.2105 36 135 0.07977 5.6899046229803726E-02
X_7088199_SNP T G 0.2389 43 137 0.1987 2.8710700479072981E-01
X_7088304_SNP C G 0.3333 65 130 0.2388 2.0343717953749174E-01
X_7088364_SNP A G 0.232 45 149 0.3116 3.1449704493437647E-01
X_7088433_SNP A G 0.4249 82 111 0.165 1.7404910454596256E-01
X_7088538_SNP T C 0.4213 83 114 0.1425 1.2013912903787072E-01
X_7088561_SNP A G 0.2 39 156 0.8929 9.3525340838485505E-01
X_7088797_SNP A G 0.2304 44 147 0.6222 5.3977536019686090E-01
X_7088798_SNP C A 0.2435 47 146 0.5615 4.8835383146988820E-01
X_7088878_SNP C T 0.2789 53 137 0.6223 6.6618304834291364E-01
X_7088900_DEL G GG 0.2542 45 132 0.8758 8.6517444232693919E-01
X_7088954_SNP A G 0.2347 46 150 0.498 4.5494118979345999E-01
X_7088963_SNP A G 0.2386 47 150 0.6056 5.5393855328373753E-01
X_7088979_DEL G GG 0.2222 42 147 0.8925 9.7828054352184513E-01
X_7088987_SNP T G 0.2843 56 141 0.3485 4.2167323198497686E-01
X_7088993_SNP T C 0.2908 57 139 0.7164 6.2310748975369146E-01
X_7089116_SNP C T 0.3026 59 136 0.595 5.0166368499852632E-01
X_7089219_SNP G A 0.3198 63 134 0.3182 2.6588082508952959E-01
X_7089397_SNP T C 0.05102 10 186 0.9378 9.5920300093220801E-01
X_7089451_SNP T A 0.05025 10 189 0.9942 9.3419129093975384E-01
X_7089485_SNP C A 0.05025 10 189 0.9942 9.3419129093975384E-01
X_7089489_SNP A G 0.05051 10 188 0.9889 9.3794549196570209E-01
X_7089495_SNP C A 0.05051 10 188 0.9995 9.2852911432627816E-01
X_7089702_SNP A G 0.09231 18 177 0.3687 3.8190119077094231E-01
X_7089823_SNP T G 0.3684 70 120 0.8901 7.5692458598532331E-01
X_7090942_SNP C T 0.08 16 184 0.4522 3.6756392677698579E-01
X_7090979_SNP C A 0.06599 13 184 0.1234 1.1624942875109112E-01
X_7091397_SNP G A 0.1823 35 157 0.4858 5.9923306170556434E-01
X_7091538_SNP T G 0.1344 25 161 0.6425 5.6696185045355318E-01
X_7091607_SNP A G 0.2564 50 145 0.386 4.0139051979900953E-01
X_7091672_SNP C G 0.2312 46 153 0.3205 2.4542482248541253E-01
X_7091723_SNP G C 0.1929 38 159 0.2805 1.8683030464989403E-01
X_7091780_SNP A T 0.08718 17 178 0.6798 7.6227819112127637E-01
X_7091782_SNP G T 0.09231 18 177 0.5201 5.7068491599644622E-01
X_7091830_SNP A C 0.1231 24 171 0.2046 1.6283543989395644E-01
X_7091931_SNP C T 0.1162 23 175 0.3661 4.4097269859298938E-01
X_7091977_SNP A G 0.1128 22 173 0.3282 3.7339357960869035E-01
X_7092055_SNP T G 0.05625 9 151 0.2782 3.7844747238016518E-01
X_7092321_SNP C T 0.1156 23 176 0.9001 9.9814929743844405E-01
X_7094251_SNP G T 0.06599 13 184 0.1092 7.6174883156964759E-02
X_7094820_INS TT T 0.08427 15 163 0.8559 8.0576607040013104E-01
X_7095041_SNP G A 0.2514 45 134 0.7383 6.7915092219299478E-01
X_7095049_SNP A G 0.1559 29 157 0.9466 9.8151915479101859E-01
X_7095340_SNP C T 0.09548 19 180 0.4512 4.4238164324586260E-01
X_7098573_SNP G A 0.3228 61 128 0.5293 5.0343195269874119E-01
X_7099620_INS AT A 0.05556 11 187 0.8594 7.3544145647314929E-01
X_7100166_DEL C CC 0.2865 53 132 0.7911 9.0373607000368372E-01
X_7100172_SNP T G 0.3299 64 130 0.6326 8.0065434783491085E-01
X_7100186_SNP A T 0.3316 65 131 0.765 8.6077361639671279E-01
X_7100187_SNP G A 0.3212 62 131 0.8975 9.8671032178100837E-01
X_7100304_SNP G A 0.3452 68 129 0.8235 7.5341814577970001E-01
X_7100632_SNP A C 0.3756 74 123 0.5526 9.2106058620148090E-01
X_7100852_SNP G A 0.3131 62 136 0.8558 8.3824861035619092E-01
X_7100856_SNP G A 0.3281 63 129 0.775 9.1876707462193341E-01
X_7100901_SNP C T 0.3112 61 135 0.683 9.5796670400751149E-01
X_7100911_INS CGAC C 0.3179 62 133 0.6305 7.7567115289903110E-01
X_7100931_SNP C T 0.2792 55 142 0.5032 5.6570111650054478E-01
X_7100938_SNP A G 0.3131 62 136 0.7473 8.9747074329573051E-01
X_7100941_SNP C G 0.3163 62 134 0.7388 8.9090641877936627E-01
X_7100946_SNP G A 0.3131 62 136 0.7471 8.9779137995152125E-01
X_7100972_SNP A T 0.3179 62 133 0.5461 6.2173766297515498E-01
X_7101127_SNP T C 0.3265 64 132 0.7114 9.6495589179354313E-01
X_7101244_SNP T A 0.3228 61 128 0.6775 6.4754048991329216E-01
X_7101299_SNP T C 0.3021 58 134 0.6997 4.2286879550401502E-01
X_7101454_SNP A C 0.3744 73 122 0.7396 9.6489049942128458E-01
X_7101460_SNP A G 0.359 70 125 0.8582 7.3589074700194201E-01
X_7101541_SNP C T 0.2959 58 138 0.7378 8.2272713760791427E-01
X_7101574_SNP C A 0.3737 71 119 0.9796 6.7133617365452580E-01
X_7101694_SNP T A 0.1061 21 177 0.8724 9.7825067696928047E-01
X_7101716_SNP T C 0.2704 53 143 0.508 7.2241752416913241E-01
X_7102152_SNP C T 0.3403 65 126 0.2775 4.1808960158448050E-01
X_7102227_SNP T C 0.342 66 127 0.3222 5.3046012399027609E-01
X_7102271_SNP T C 0.3264 63 130 0.4406 6.2954234604881043E-01
X_7102357_INS GG G 0.3211 61 129 0.5407 5.6845341515859926E-01
X_7102363_SNP G C 0.3402 66 128 0.4481 4.1828338729190961E-01
X_7102548_INS AAAATAAAAATAAA A 0.3299 64 130 0.435 3.9296931882441599E-01
X_7102550_SNP A T 0.3333 65 130 0.6012 9.1779954885708170E-01
X_7102552_DEL A AGTATTTAT 0.3085 58 130 0.6005 6.7025355319987723E-01
X_7102590_SNP G A 0.3586 71 127 0.479 7.7335838198070894E-01
X_7102667_SNP C T 0.3553 70 127 0.4357 5.9613697448449288E-01
X_7102709_SNP A T 0.4256 83 112 0.8479 8.4624286403154136E-01
X_7102750_SNP C T 0.441 86 109 0.9578 7.4236813790612810E-01
X_7102872_SNP C T 0.3385 65 127 0.6477 6.4223933323212634E-01
X_7103434_DEL A ATA 0.2174 35 126 0.6217 7.4669601043659273E-01
X_7103703_SNP T C 0.3089 59 132 0.9437 7.9946986810490839E-01
X_7103736_SNP A G 0.06633 13 183 0.1997 1.8082719537769631E-01
X_7103840_SNP C T 0.3247 63 131 0.7482 5.8723610764962575E-01
X_7103927_SNP G C 0.3265 64 132 0.9745 7.9640359681347150E-01
X_7104422_SNP T C 0.2707 49 132 0.9761 8.1408786081100304E-01
X_7104636_SNP C A 0.4308 84 111 0.8216 8.6876491634865527E-01
X_7104952_SNP G A 0.1726 34 163 0.3897 3.2672097011067236E-01
X_7104956_SNP G T 0.1658 32 161 0.3094 2.4791277469057893E-01
X_7104960_SNP T G 0.1809 36 163 0.4237 3.7409867087669046E-01
X_7104967_SNP A G 0.1809 36 163 0.4213 3.7539870084545390E-01
X_7104968_SNP T A 0.1768 35 163 0.3921 3.1541490355310409E-01
X_7104987_SNP T A 0.18 36 164 0.4285 3.8360282029976100E-01
X_7104999_SNP G A 0.1759 35 164 0.3515 3.2065863853949217E-01
X_7105013_SNP A C 0.1777 35 162 0.3391 3.0630193718813070E-01
X_7105026_SNP G T 0.1641 32 163 0.4098 2.9336077210202272E-01
X_7105032_DEL T TT 0.1546 30 164 0.2988 2.1122115525069485E-01
X_7105058_SNP T G 0.1768 35 163 0.3699 3.2831333473700564E-01
X_7105069_SNP T C 0.1768 35 163 0.371 3.3468221031939149E-01
X_7105142_SNP T G 0.1633 32 164 0.4898 4.8851424438322588E-01
X_7105159_SNP T A 0.3247 63 131 0.1535 1.6521507805105484E-01
X_7105263_SNP C A 0.3474 66 124 0.05754 8.4455324194712689E-02
X_7105304_SNP A G 0.3731 72 121 0.1132 1.0658606768353296E-01
X_7105424_SNP C T 0.1361 26 165 0.54 4.8680656037501480E-01
X_7105519_SNP G A 0.1392 27 167 0.7747 7.3396767526905204E-01
X_7105522_SNP G A 0.1641 32 163 0.9853 8.9447689448289625E-01
X_7105687_SNP G A 0.3283 65 133 0.3572 3.3410603722559118E-01
X_7105691_SNP T A 0.335 66 131 0.1749 1.5928119173296285E-01
X_7105724_SNP G A 0.3385 66 129 0.2929 2.6474728710979467E-01
X_7105763_SNP T A 0.3553 70 127 0.272 2.6871654673421719E-01
X_7105768_SNP C T 0.352 69 127 0.2456 2.3997244242132021E-01
X_7105769_SNP A C 0.3575 69 124 0.3135 3.0175279123734911E-01
X_7105783_SNP A T 0.3571 70 126 0.2257 2.2712927015572104E-01
X_7105795_SNP T C 0.352 69 127 0.2367 2.0245001005930041E-01
X_7105923_SNP A G 0.3077 60 135 0.3776 4.0251014456946699E-01
X_7106214_SNP A G 0.3299 65 132 0.3918 4.3247043342107550E-01
X_7106273_SNP T C 0.3795 74 121 0.6521 6.9851335231284084E-01
X_7106341_SNP T C 0.3333 65 130 0.6453 6.7804370284328952E-01
X_7106345_SNP T C 0.2449 48 148 0.736 7.7465654117279437E-01
X_7106776_SNP T G 0.433 84 110 0.2366 3.0899801162786844E-01
X_7106819_SNP G C 0.4211 80 110 0.2743 3.4803457391080739E-01
X_7106852_SNP T C 0.2629 51 143 0.2801 3.1564461013468859E-01
X_7106993_SNP T A 0.05 8 152 0.4458 3.5994738290895256E-01
X_7107401_SNP A G 0.1747 29 137 0.3815 3.8319316247568702E-01
X_7107511_SNP G T 0.2632 50 140 0.8845 8.3191513283406437E-01
X_7107532_SNP T A 0.1813 31 140 0.1872 3.2172242628907755E-01
X_7107533_SNP T G 0.2037 33 129 0.1422 2.9587272372089757E-01
X_7107535_INS TAAAT T 0.1618 28 145 0.9424 9.4653820034956715E-01
X_7107691_SNP T C 0.1832 35 156 0.7584 9.1704008108054347E-01
X_7107747_SNP A G 0.2653 52 144 0.2946 3.6554639994183358E-01
X_7108140_SNP A G 0.3351 64 127 0.7272 7.1572218161821244E-01
X_7108146_SNP T C 0.3298 63 128 0.6984 7.1910233925461542E-01
X_7108784_SNP C A 0.1414 27 164 0.3116 5.4905917072508315E-01
X_7109036_SNP A G 0.1117 22 175 0.9558 9.7068312686642289E-01
X_7109163_SNP C T 0.1256 25 174 0.634 5.5898397340075534E-01
X_7109177_SNP T C 0.1173 23 173 0.6975 6.2844091249437706E-01
X_7109208_SNP C T 0.1015 20 177 0.444 4.6427127299049942E-01
X_7109294_SNP T C 0.07772 15 178 0.662 6.9832101644529110E-01
X_7109514_SNP A T 0.09045 18 181 0.6175 8.7503537700967204E-01
X_7109540_SNP A C 0.1503 29 164 0.3823 3.7903630310919878E-01
X_7110481_SNP C T 0.06091 12 185 0.8542 7.5444722239145201E-01
X_7110662_INS GATGCTG G 0.2114 37 138 0.1344 9.5443229261341300E-02
X_7110832_SNP C G 0.07 14 186 0.5526 5.5994198502496473E-01
X_7110901_SNP G C 0.07071 14 184 0.5603 5.6320779016900069E-01
X_7111285_SNP A T 0.05528 11 188 0.812 8.3173395537958417E-01
X_7111995_SNP G A 0.11 22 178 0.7613 8.2054725733320744E-01
X_7112006_SNP G A 0.09 18 182 0.614 6.7540455239125352E-01
X_7112008_SNP A T 0.09045 18 181 0.6161 6.7690423362287033E-01
X_7112015_INS AA A 0.08122 16 181 0.5623 6.9371645361132217E-01
X_7112058_SNP T C 0.06186 12 182 0.388 4.5712637653847321E-01
X_7112538_SNP G T 0.05528 11 188 0.9088 5.5633006763458459E-01
X_7112898_SNP G A 0.115 23 177 0.3571 4.3276271252826004E-01
X_7112976_SNP G A 0.09694 19 177 0.6257 7.4351338540982792E-01
X_7113243_SNP C T 0.4467 88 109 0.6893 9.0122341839568798E-01
X_7113368_SNP T C 0.3909 77 120 0.7317 9.8323055518564662E-01
X_7113444_SNP G A 0.3807 75 122 0.7393 9.1119774321823599E-01
X_7113451_SNP G C 0.3807 75 122 0.7334 9.0600085796090379E-01
X_7113518_SNP A G 0.05025 10 189 0.4868 6.8075068428430918E-01
X_7113867_INS CA C 0.1088 21 172 0.949 9.5139196510675128E-01
X_7114156_SNP G C 0.08122 16 181 0.8688 9.6577827444934383E-01
X_7114162_SNP G T 0.08122 16 181 0.8851 9.7920344476499310E-01
X_7114181_SNP T A 0.08586 17 181 0.9117 8.6188212771079931E-01
X_7114190_INS CAGTCCACTTGTGGTATTTTTAAATACACTTGTTAGAAAC C 0.09 18 182 0.9846 9.5322484918425920E-01
X_7114211_SNP T C 0.08543 17 182 0.9985 8.7208261137427701E-01
X_7114214_SNP T C 0.08543 17 182 0.9985 8.7208261137427701E-01
X_7114293_SNP C G 0.07107 14 183 0.6799 6.8567901045549429E-01
X_7114307_SNP T C 0.07614 15 182 0.8831 8.8145785993761139E-01
X_7114392_SNP C T 0.09045 18 181 0.884 9.2323004563560240E-01
X_7114398_DEL T TCGTTATTT 0.06566 13 185 0.1985 1.3121697165871338E-01
X_7114779_SNP T G 0.08247 16 178 0.7094 3.9454706353893920E-01
X_7114960_SNP G T 0.4227 82 112 0.9601 9.6358757144228968E-01
X_7114969_SNP A G 0.4346 83 108 0.9264 8.6792817445817860E-01
X_7115022_SNP C T 0.4365 86 111 0.897 8.0970951598345531E-01
X_7115081_SNP C A 0.4133 81 115 0.7499 6.2614988627788681E-01
X_7115086_SNP T C 0.4241 81 110 0.8259 7.0023899231859255E-01
X_7115097_SNP T C 0.4167 80 112 0.7663 5.4670926992671753E-01
X_7115099_SNP T A 0.4082 80 116 0.7247 5.2064907974214480E-01
X_7115113_SNP C G 0.4091 81 117 0.6972 5.1327945812984788E-01
X_7115117_SNP T A 0.4115 79 113 0.7688 5.5373389460142086E-01
X_7115622_SNP T G 0.07071 14 184 0.7921 6.5771584476031442E-01
X_7115631_SNP A G 0.0603 12 187 0.93 6.4305962469956701E-01
X_7115691_SNP A T 0.065 13 187 0.951 8.4144375428955076E-01
X_7115758_SNP A G 0.07538 15 184 0.8062 6.0897023286621221E-01
X_7115780_SNP A G 0.075 15 185 0.8013 6.0478457005783182E-01
X_7115786_SNP A C 0.07071 14 184 0.6947 4.4126991939838645E-01
X_7116771_SNP C T 0.35 70 130 0.6191 5.0633876407636669E-01
X_7116803_SNP G C 0.3438 66 126 0.852 8.6739319892765421E-01
X_7116824_SNP G T 0.3472 67 126 0.9504 8.4624622275072925E-01
X_7116833_SNP A G 0.055 11 189 0.8393 9.9150664691412482E-01
X_7117324_SNP G A 0.1282 25 170 0.9351 8.9042040808015022E-01
X_7117344_SNP A C 0.1295 25 168 0.9703 7.3861147104507996E-01
X_7117392_SNP A G 0.1443 28 166 0.7505 8.7162081076009801E-01
X_7117451_SNP C G 0.1392 27 167 0.9257 8.8828921397689742E-01
X_7117522_SNP A T 0.1206 24 175 0.7394 8.5706851243096127E-01
X_7117630_SNP G A 0.1399 27 166 0.9187 9.4165210553248702E-01
X_7117740_SNP T C 0.1111 22 176 0.6297 4.7608387582420675E-01
X_7118175_DEL A AA 0.06842 13 177 0.5678 5.7185077275454721E-01
X_7118191_SNP T C 0.06316 12 178 0.2745 1.9366325931263173E-01
X_7118223_SNP A G 0.06533 13 186 0.6255 6.6547984018439854E-01
X_7118473_SNP G C 0.4404 85 108 0.3057 2.4717961229543173E-01
X_7118768_INS AA A 0.1453 25 147 0.4138 5.3229178142640476E-01
X_7118952_INS T TCCATCT 0.3533 59 108 0.2107 2.0972338763758680E-01
X_7119019_SNP A C 0.3724 73 123 0.4827 7.0714967091109349E-01
X_7119219_SNP A G 0.3452 68 129 0.7025 8.6995592588653137E-01
X_7119251_SNP G C 0.4162 82 115 0.4392 4.8587306893632021E-01
X_7119290_SNP T C 0.3822 73 118 0.8034 6.8987810373616498E-01
X_7119293_SNP C T 0.3866 75 119 0.8993 9.8202623345914253E-01
X_7119326_SNP A T 0.07107 14 183 0.9994 8.4957618489991815E-01
X_7119365_INS CCTC C 0.4093 79 114 0.6475 8.8948310188324087E-01
X_7119369_SNP C A 0.4145 80 113 0.5933 7.8848879311761411E-01
X_7119415_SNP G A 0.3575 69 124 0.2769 3.9039996283248535E-01
X_7119436_INS A AACGGTA 0.3757 68 113 0.574 7.4991028691662232E-01
X_7119464_SNP G C 0.3448 60 114 0.6817 7.5177395151680559E-01
X_7119495_SNP A C 0.1186 21 156 0.6348 7.7191200829164108E-01
X_7119536_SNP A C 0.1058 20 169 0.4372 3.5561488968679644E-01
X_7119554_SNP G A 0.1277 24 164 0.7389 7.8745067641553057E-01
X_7119712_SNP T A 0.3673 72 124 0.9514 8.9267492094605627E-01
X_7119722_INS T TTTGATT 0.4114 72 103 0.938 9.7847926189328016E-01
X_7119729_SNP A G 0.3687 73 125 0.8999 8.1877739481254042E-01
X_7119753_SNP T C 0.4184 82 114 0.8575 7.7229629562475499E-01
X_7119761_SNP C T 0.4162 82 115 0.9037 8.1519301576403147E-01
X_7119766_SNP A G 0.4249 82 111 0.9114 8.4236496909493763E-01
X_7119914_SNP T C 0.2718 53 142 0.8 8.5937004754847113E-01
X_7120104_SNP T G 0.4655 81 93 0.5992 6.4909238511548939E-01
X_7120145_INS T TA 0.4479 86 106 0.5277 5.3753688326509685E-01
X_7120204_SNP T C 0.4521 85 103 0.5081 4.5520971855241132E-01
X_7120644_SNP C G 0.4684 89 101 0.7168 5.0868438386272519E-01
X_7121181_SNP A G 0.3401 67 130 0.2861 4.1491134882628755E-01
X_7121650_INS A AGAAA 0.4271 82 110 0.2913 5.2667161169380650E-01
X_7121656_SNP C A 0.3817 71 115 0.341 6.7830447257922111E-01
X_7121710_DEL A ACA 0.2849 51 128 0.5972 4.6910757208991039E-01
X_7121921_INS G GTAG 0.2538 50 147 0.1813 2.3883327234903540E-01
X_7121937_SNP C T 0.2194 43 153 0.1175 1.5078079318147164E-01
X_7122295_INS AGACTA A 0.3149 57 124 0.3802 7.1304187222453974E-01
X_7122392_SNP T C 0.1487 29 166 0.5388 5.7844782647906712E-01
X_7123304_INS A AGTCATTATAACTGGA 0.1237 24 170 0.02102 4.0854886105757056E-02
X_7123603_SNP T C 0.07035 14 185 0.45 4.7399140495177006E-01
X_7124116_INS TTT T 0.05759 11 180 0.6751 9.8907386602018410E-01
X_7124123_SNP A G 0.06186 12 182 0.7081 6.4667136580943374E-01
X_7124298_SNP A G 0.09091 18 180 0.9848 7.9451990474688194E-01
X_7124894_SNP T C 0.1292 23 155 0.05625 8.7654823289860628E-02
X_7124944_SNP A G 0.1333 26 169 0.8949 8.7360501736212948E-01
X_7124963_SNP G T 0.1313 26 172 0.1404 1.5064948165971537E-01
X_7125152_INS T TAT 0.3977 70 106 0.3519 3.4620380134810103E-01
X_7125341_SNP A G 0.4639 90 104 0.1547 2.2078222972546291E-01
X_7125441_SNP A G 0.06566 13 185 0.4655 5.7060961452018255E-01
X_7125465_SNP G C 0.4822 95 102 0.2066 3.9245421761225485E-01
X_7125481_SNP A G 0.4718 92 103 0.2399 3.7201808786629509E-01
X_7125495_SNP A G 0.4848 96 102 0.1821 3.1250543832832200E-01
X_7125555_SNP A C 0.407 81 118 0.1547 2.1405124525695229E-01
X_7125722_SNP G A 0.3969 77 117 0.3588 3.2597149497878364E-01
X_7125761_SNP G A 0.1969 38 155 0.3191 3.6384361596705583E-01
X_7126346_SNP A T 0.3557 69 125 0.1643 1.5991813638492036E-01
X_7126587_SNP A C 0.321 52 110 0.399 4.0684667242542316E-01
X_7126836_SNP A G 0.4439 87 109 0.921 7.0881575180688194E-01
X_7126863_SNP C G 0.4643 91 105 0.9733 7.0215427754625903E-01
X_7126871_DEL ACGAGTAGTAGTA A 0.4859 86 91 0.9793 6.8812056248245534E-01
X_7126930_SNP G T 0.1005 20 179 0.8588 9.4765333663480589E-01
X_7127237_SNP T C 0.301 59 137 0.3164 6.2392464838523853E-01
X_7127285_SNP C T 0.1979 37 150 0.6125 8.3683567741587184E-01
X_7127288_SNP A G 0.2135 41 151 0.9944 6.2267610831993836E-01
X_7127584_SNP T G 0.08629 17 180 0.6262 4.6374168858633358E-01
X_7127687_SNP T G 0.4167 75 105 0.9548 7.1754455589575683E-01
X_7127715_DEL G GG 0.4145 80 113 0.7785 9.2229171902150353E-01
X_7127838_DEL A AA 0.4208 77 106 0.6429 7.0806993496988513E-01
X_7128175_SNP T A 0.2083 40 152 0.4239 4.4550557543496383E-01
X_7128219_SNP C T 0.2475 49 149 0.5875 7.8505745275260330E-01
X_7128277_DEL G AAT 0.3048 57 130 0.8803 6.5606667393979945E-01
X_7128287_SNP C G 0.3333 65 130 0.7513 7.1624354221277919E-01
X_7128327_DEL GG G 0.08475 15 162 0.1018 4.2786734375429714E-01
X_7128618_SNP T C 0.2284 45 152 0.4288 6.4862209812943128E-01
X_7128939_SNP T G 0.3646 66 115 0.9814 8.4985310835790839E-01
X_7128941_SNP G T 0.4167 80 112 0.7124 7.3067509697093114E-01
X_7129280_SNP C T 0.3795 74 121 0.6454 7.6488914358899329E-01
X_7129327_SNP G C 0.3692 72 123 0.6488 7.8435499651136198E-01
X_7129396_SNP G T 0.3622 71 125 0.6652 7.9394076271365821E-01
X_7129413_INS A TG 0.3871 72 114 0.5165 4.4596862291144612E-01
X_7129440_SNP A C 0.366 71 123 0.5007 4.9881626388448463E-01
X_7129442_SNP T A 0.3673 72 124 0.4858 4.8604538418989662E-01
X_7129449_SNP G T 0.3692 72 123 0.9113 9.9949724877627211E-01
X_7129451_SNP T A 0.3679 71 122 0.5409 5.3270916769941568E-01
X_7129454_INS A AGTTTATCATCAAA 0.3687 73 125 0.5037 4.8553718699599313E-01
X_7129457_SNP C T 0.3706 73 124 0.41 3.9509580701091829E-01
X_7129469_SNP T A 0.3575 69 124 0.6411 6.4599761356411411E-01
X_7129479_INS ATAG A 0.09524 18 171 0.9283 7.5168317316482935E-01
X_7129488_DEL A ATT 0.1414 28 170 0.7305 8.5283327794620523E-01
X_7129491_DEL G GA 0.1414 28 170 0.7305 8.5283327794620523E-01
X_7129519_SNP A T 0.3487 68 127 0.5113 5.3311457252911743E-01
X_7129589_SNP C T 0.3441 64 122 0.3914 3.7154376574949211E-01
X_7129597_DEL CA C 0.3491 59 110 0.2595 1.7488801528418285E-01
X_7129607_SNP T C 0.3495 65 121 0.5029 4.9009212655751311E-01
X_7129620_SNP T G 0.3207 59 125 0.394 5.9150325554738825E-01
X_7129622_SNP A G 0.3135 58 127 0.6904 8.7175970783706069E-01
X_7129625_DEL ATATAATTATTATATTATACCAAAATATAATATA A 0.3386 64 125 0.61 6.3520224777227896E-01
X_7129894_SNP G A 0.4074 77 112 0.6665 6.8565759344665467E-01
X_7129915_SNP C T 0.3897 76 119 0.7839 8.9093733598285474E-01
X_7129922_SNP C T 0.4167 80 112 0.9142 9.8499617744879697E-01
X_7129986_SNP A G 0.3929 77 119 0.3513 3.9521603916669423E-01
X_7130124_SNP T G 0.2667 52 143 0.4699 4.1131518342932682E-01
X_7130285_SNP G A 0.4821 94 101 0.01256 7.0576605297752058E-03
X_7130545_DEL A AATTTTCCAA 0.0625 12 180 0.722 3.0465955220110230E-01
X_7130552_SNP A C 0.2874 50 124 0.2652 2.1752671280730429E-01
X_7130759_SNP A G 0.3333 65 130 0.2348 1.5771241868914476E-01
X_7131032_SNP C T 0.25 49 147 0.1047 8.4181366269969193E-02
X_7131229_SNP C T 0.4185 77 107 0.9613 7.3838887177122869E-01
X_7131313_SNP C T 0.228 44 149 0.6811 7.2212551663147639E-01
X_7131772_SNP C T 0.2938 52 125 0.5577 5.0780908754410459E-01
X_7131808_SNP A G 0.2067 37 142 0.7893 9.3999327979935066E-01
X_7131874_SNP G A 0.2381 45 144 0.7602 9.8855384952264547E-01
X_7132049_SNP G T 0.05076 10 187 0.4357 3.3254104496610937E-01
X_7132051_SNP C G 0.4869 93 98 0.06281 1.1708490162920837E-01
X_7132069_SNP C A 0.4842 92 98 0.07166 1.7273435539003690E-01
X_7132279_SNP A C 0.055 11 189 0.2055 1.5743216584957997E-01
X_7132300_SNP T C 0.3367 66 130 0.1179 1.8523460383825696E-01
X_7132309_SNP C T 0.3402 66 128 0.1094 1.7929429541741493E-01
X_7132586_SNP A C 0.399 79 119 0.08939 2.5807728062093716E-01
X_7132660_SNP G A 0.4611 89 104 0.06495 1.2028577192811241E-01
X_7132798_SNP C T 0.4536 88 106 0.08309 1.4474064131249675E-01
X_7132828_SNP C T 0.3878 76 120 0.125 3.2540685086085808E-01
X_7133035_SNP C T 0.401 77 115 0.1269 2.2756168238603691E-01
X_7133428_SNP A G 0.05 10 190 0.491 4.2098953882801426E-01
X_7133473_SNP C G 0.4796 94 102 0.02669 5.1609622576704012E-02
X_7133510_SNP A C 0.4241 81 110 0.06597 1.3431045119242069E-01
X_7133719_SNP C T 0.3977 70 106 0.763 6.9784498676183493E-01
X_7134731_SNP T C 0.05056 9 169 0.4668 6.1933353355074372E-01
X_7134749_SNP T C 0.4731 79 88 0.2607 5.0079208080269622E-01
X_7135231_INS AGAAAA A 0.09697 16 149 0.2193 3.2400401406394574E-01
X_7135242_SNP G A 0.1011 19 169 0.0188 5.5413967831386558E-02
X_7135674_SNP G A 0.4767 92 101 0.02299 3.5957393086677662E-02
X_7135768_SNP A C 0.4866 91 96 0.01796 2.7254067266417381E-02
X_7136150_SNP T C 0.4769 93 102 0.0458 8.4942443930047462E-02
X_7136251_SNP T C 0.2234 44 153 0.01677 6.1644287064408297E-02
X_7136286_INS C CC 0.4835 88 94 0.05507 8.4121582876712786E-02
X_7136294_SNP G A 0.4684 89 101 0.06679 1.0996482612203939E-01
X_7136299_SNP T C 0.224 43 149 0.0817 8.7601272576672162E-02
X_7136489_DEL CCAC C 0.4545 85 102 0.1052 1.1741910895543484E-01
X_7136695_SNP T A 0.201 40 159 0.002709 8.2881231957033542E-03
X_7136740_SNP A C 0.1929 38 159 0.001597 6.3802462686402325E-03
X_7136782_SNP C A 0.4974 94 95 0.04385 5.3752447471799213E-02
X_7136791_SNP A G 0.2789 53 137 0.8014 9.1185162890765825E-01
X_7136800_SNP A T 0.1711 32 155 0.001351 5.1291265865108836E-03
X_7136824_SNP T C 0.2766 52 136 0.827 8.9140876691748372E-01
X_7136825_SNP T C 0.2757 51 134 0.8525 9.1970701466684224E-01
X_7136850_SNP A C 0.3016 57 132 0.7092 8.1385335485303201E-01
X_7136874_SNP C T 0.1685 31 153 0.004895 1.8767145415741090E-02
X_7136883_DEL T GA 0.264 47 131 0.6435 7.4476098252009848E-01
X_7136951_SNP A C 0.1638 29 148 8.937e-05 4.2740388482350654E-04
X_7137706_SNP G C 0.1543 27 148 0.003662 2.4484521137564611E-02
X_7137725_SNP C A 0.1925 36 151 0.004516 1.1385071200009408E-02
X_7137747_SNP T A 0.1927 37 155 0.001531 4.5989738341201038E-03
X_7137770_SNP A G 0.2021 39 154 0.002527 7.4640202230921550E-03
X_7137773_DEL TAGTGACCACATAGC T 0.202 40 158 0.001867 5.2941942234433249E-03
X_7137791_SNP G T 0.1969 38 155 0.001082 2.4754845848200119E-03
X_7137794_DEL GTT G 0.198 39 158 0.001273 3.6510462010807400E-03
X_7137800_SNP T G 0.2021 39 154 0.001679 4.5032372125877688E-03
X_7137802_SNP T A 0.1969 38 155 0.001646 4.8080696877298755E-03
X_7137834_SNP A T 0.2071 41 157 0.003317 9.4192832104894354E-03
X_7137884_SNP A G 0.196 39 160 0.0027 9.4148044815810378E-03
X_7137931_SNP A G 0.2051 40 155 0.001251 5.8767991800236230E-03
X_7138088_SNP C A 0.09548 19 180 0.2293 6.4047933395367074E-01
X_7138099_SNP T G 0.08673 17 179 0.09139 2.6393970158246771E-01
X_7138156_SNP A G 0.4643 91 105 0.04958 7.7838308015408753E-02
X_7138164_DEL T TT 0.4078 73 106 0.07083 1.5882265413092622E-01
X_7138307_SNP T C 0.2143 42 154 0.006271 5.6119664797659917E-02
X_7138317_SNP G A 0.1726 34 163 0.07801 9.6086641625319658E-02
X_7138610_SNP T C 0.445 85 106 0.0436 9.4198834361139516E-02
X_7138691_SNP T C 0.3714 65 110 0.2392 2.4881124221796269E-01
X_7138697_SNP T C 0.3955 70 107 0.4508 5.3824244947860533E-01
X_7138717_SNP T G 0.05 9 171 0.2878 5.5548788100291513E-01
X_7138807_SNP G A 0.1864 33 144 0.08259 1.0590366747657398E-01
X_7138808_SNP C T 0.1989 36 145 0.07858 1.0101550859964314E-01
X_7138923_SNP G A 0.1554 30 163 0.09726 1.2553160899806504E-01
X_7138995_SNP A C 0.4715 91 102 0.01653 2.0979183308942263E-02
X_7139037_SNP A G 0.2081 41 156 0.002945 7.6037283020896152E-03
X_7139129_SNP G A 0.2071 41 157 0.03978 1.3986621176856207E-01
X_7139200_SNP A G 0.1969 38 155 0.01207 1.2049518183348238E-02
X_7139263_SNP A G 0.1869 37 161 0.007916 8.6817924524573795E-03
X_7139271_SNP A T 0.1515 30 168 0.0001994 2.7215510600576894E-04
X_7139286_INS A AC 0.1554 30 163 0.0003343 3.2011763367833357E-04
X_7139293_SNP C T 0.1523 30 167 0.0002369 2.8835476499994571E-04
X_7139329_SNP G A 0.1777 35 162 0.008817 1.3529142804473503E-02
X_7139574_SNP C T 0.4162 82 115 0.7608 5.5930019036996992E-01
X_7139576_SNP A C 0.4162 82 115 0.6478 4.7389119078806174E-01
X_7139596_SNP C T 0.4154 81 114 0.7295 5.0952904993746828E-01
X_7139600_SNP C T 0.4124 80 114 0.7079 4.8436498622782531E-01
X_7139606_SNP A T 0.4197 81 112 0.6963 4.9936837352489849E-01
X_7139663_SNP A T 0.4227 82 112 0.5361 3.1347279436385900E-01
X_7139667_SNP G A 0.4197 81 112 0.4897 2.8899755800080340E-01
X_7139678_SNP T C 0.05051 10 188 0.9496 7.8976012898624770E-01
X_7139682_SNP T A 0.449 88 108 0.3105 1.3697094297180967E-01
X_7139687_SNP A C 0.4088 74 107 0.3287 2.3703834650945999E-01
X_7140024_SNP G T 0.2792 55 142 0.9951 9.6837368089255582E-01
X_7140052_DEL G GTGTG 0.3478 64 120 0.3377 2.0186397607448969E-01
X_7140089_SNP G A 0.3897 76 119 0.534 3.8482339782995145E-01
X_7140347_SNP C T 0.5 96 96 0.6298 5.7797770550571470E-01
X_7140368_INS CAC C 0.486 87 92 0.4683 4.4099515390517352E-01
X_7140403_SNP C A 0.4762 90 99 0.8132 8.3979460349871105E-01
X_7140420_DEL T TAACT 0.4772 94 103 0.518 6.0887227563006896E-01
X_7140436_SNP A C 0.4868 92 97 0.5165 6.3024797167848701E-01
X_7140558_SNP T G 0.4922 95 98 0.6127 6.7518321773928136E-01
X_7140705_SNP T C 0.2513 48 143 0.6172 6.2448091904907788E-01
X_7140757_SNP C A 0.3716 68 115 0.2512 2.0414341144461456E-01
X_7140867_SNP G C 0.4789 91 99 0.7232 9.8854769336328219E-01
X_7141550_SNP A T 0.2437 48 149 0.8618 9.4522671053783891E-01
X_7141552_SNP C T 0.2437 48 149 0.8651 9.6688475122204987E-01
X_7141609_SNP C T 0.2513 49 146 0.7815 8.7621425811523623E-01
X_7141628_SNP T G 0.2629 51 143 0.6186 7.8718151270759140E-01
X_7141642_SNP C T 0.2677 53 145 0.6343 7.0875147917674375E-01
X_7141667_SNP T A 0.2589 51 146 0.6614 7.4969770062180707E-01
X_7141776_SNP G A 0.2642 51 142 0.6122 5.2445631875617427E-01
X_7141783_SNP T A 0.2618 50 141 0.9407 7.6353594764907229E-01
X_7141851_SNP A G 0.2216 43 151 0.7567 6.3058236087774411E-01
X_7141869_SNP T G 0.2475 49 149 0.9784 9.0063497579927232E-01
X_7141907_SNP T A 0.2362 47 152 0.8743 8.9765689024054107E-01
X_7142131_DEL A ACCAAAAGGA 0.2944 53 127 0.7274 7.2335233064228688E-01
X_7142162_SNP C G 0.2629 51 143 0.5981 4.7282056389074267E-01
X_7142564_SNP A G 0.3163 62 134 0.1765 2.0374658567024651E-01
X_7142933_SNP G A 0.4821 94 101 0.1663 1.8489113178135697E-01
X_7143175_SNP A G 0.06633 13 183 0.8897 5.9021833528125722E-01
X_7143420_INS T TAATATATA 0.4082 80 116 0.4673 4.3142305392536962E-01
X_7143769_SNP G T 0.1186 23 171 0.1676 2.0412855110751860E-01
X_7143894_SNP A T 0.1031 20 174 0.7769 8.1973461117919966E-01
X_7144030_SNP G C 0.3776 74 122 0.6949 5.9470010801159101E-01
X_7144350_SNP G A 0.06091 12 185 0.9483 7.6818156370591162E-01
X_7144403_SNP T C 0.1429 28 168 0.44 4.1454089604985978E-01
X_7144489_SNP A G 0.06566 13 185 0.09845 7.5071324398961900E-02
X_7144580_SNP C T 0.06154 12 183 0.6876 6.0961531829882420E-01
X_7144609_DEL T TCATTGTTGTTT 0.05102 10 186 0.5166 4.8402292894412868E-01
X_7144883_SNP T A 0.06593 12 170 0.8613 7.4573238566059774E-01
X_7144887_SNP T A 0.08108 15 170 0.984 8.7661444332019123E-01
X_7144888_SNP C A 0.08242 15 167 0.9968 8.7899591747650163E-01
X_7144974_SNP G C 0.05236 10 181 0.6532 6.9109337277211713E-01
X_7145425_INS TAT T 0.45 81 99 0.6092 5.4740310502143785E-01
X_7145515_SNP A G 0.3834 74 119 0.6985 8.5307877649470853E-01
X_7145541_SNP C T 0.4485 87 107 0.1353 1.4503496043589792E-01
X_7146194_SNP C G 0.05612 11 185 0.2583 1.9941276577586842E-01
X_7146209_SNP C A 0.07653 15 181 0.2511 1.8027102846065735E-01
X_7146245_SNP C T 0.07576 15 183 0.28 1.0718546805235141E-01
X_7146324_SNP A G 0.07 14 186 0.3384 1.9733318873573624E-01
X_7146580_SNP C A 0.2812 54 138 0.05039 2.9920459361148354E-02
X_7146608_SNP T C 0.2893 57 140 0.04909 3.0295283758127400E-02
X_7146698_SNP A G 0.1531 30 166 0.1444 4.5470780072438453E-02
X_7146699_SNP T C 0.1837 36 160 0.4374 5.0399817628980959E-01
X_7146711_SNP G A 0.1608 32 167 0.09788 2.7559849747389741E-02
X_7146780_SNP A C 0.1574 31 166 0.1301 3.8167382487771545E-02
X_7147082_SNP A T 0.3351 64 127 0.1691 1.0392785516359493E-01
X_7147085_INS AT A 0.3155 59 128 0.1174 4.6911067488136726E-02
X_7147097_SNP T C 0.3438 66 126 0.2248 1.4825218738839752E-01
X_7147156_SNP T A 0.3854 74 118 0.1966 1.3368004742055917E-01
X_7147167_SNP G A 0.3523 68 125 0.3045 2.6181975256625045E-01
X_7147243_SNP T G 0.08122 16 181 0.667 6.0229984087821764E-01
X_7147576_SNP G A 0.3526 67 123 0.3486 4.5759870275554870E-01
X_7147585_SNP T C 0.3692 72 123 0.2957 3.2244361452614789E-01
X_7147624_SNP T A 0.2732 53 141 0.7466 9.4619193163557769E-01
X_7147751_SNP T C 0.05076 10 187 0.1013 2.1816138304347954E-01
X_7148008_SNP G A 0.2423 47 147 0.08193 1.3766190640894538E-01
X_7148060_SNP G T 0.2814 56 143 0.08993 1.9966691256702684E-01
X_7148066_SNP A C 0.2828 56 142 0.09213 1.9885763432206205E-01
X_7148081_SNP A G 0.2828 56 142 0.1235 3.1149870197431884E-01
X_7148088_SNP G A 0.2806 55 141 0.1067 2.3396829214429438E-01
X_7148104_SNP G C 0.2704 53 143 0.1447 2.9961977608013068E-01
X_7148145_SNP A G 0.264 52 145 0.1464 2.8917533987070276E-01
X_7148156_SNP A G 0.2667 52 143 0.2123 3.8574665817867004E-01
X_7148165_SNP T A 0.2718 53 142 0.1607 3.1087682683574125E-01
X_7148184_SNP A T 0.2462 48 147 0.2295 4.8108283252318984E-01
X_7148322_SNP A G 0.3846 75 120 0.02585 4.9697317048588645E-02
X_7148366_SNP A G 0.06091 12 185 0.1146 2.4289760705487851E-01
X_7148473_SNP T C 0.3455 66 125 0.01911 1.6378146151906380E-02
X_7149346_SNP A T 0.3026 59 136 0.1402 1.0619909405121308E-01
X_7149614_SNP A C 0.1959 38 156 0.4455 2.5714279157067144E-01
X_7149771_DEL T TCGTT 0.06842 13 177 0.001281 1.0018239768908250E-03
X_7149793_SNP T C 0.2704 53 143 0.2256 3.6256917490188934E-01
X_7149856_SNP A T 0.2474 47 143 0.2479 4.0128147604599729E-01
X_7149939_INS AA A 0.4922 95 98 0.02999 4.0494376997430005E-02
X_7149996_INS TT T 0.4061 67 98 0.05407 5.7736974443619422E-02
X_7149997_SNP C T 0.4743 83 92 0.03164 3.6717780682669780E-02
X_7150094_SNP C T 0.5 96 96 0.01326 1.4739837451532199E-02
X_7150110_SNP T C 0.4975 99 100 0.01153 1.3076843663434159E-02
X_7150115_SNP G T 0.4847 95 101 0.009678 9.5696760267178996E-03
X_7150117_MNP GGAA TATT 0.4924 97 100 0.012 1.4809105453252498E-02
X_7150123_SNP A G 0.4974 97 98 0.01192 1.5676427803502202E-02
X_7150124_DEL T TGTTTTTA 0.4844 93 99 0.0101 1.1006711995204867E-02
X_7150160_SNP T C 0.4974 94 95 0.0275 3.3495022014215246E-02
X_7150165_SNP G T 0.4789 91 99 0.00711 7.9472244194167454E-03
X_7150182_SNP G T 0.4842 92 98 0.02867 5.1507712614697027E-02
X_7150193_SNP C T 0.4974 94 95 0.02176 2.2449139104869134E-02
X_7150235_SNP T A 0.4819 93 100 0.02349 2.7285882650428413E-02
X_7150324_SNP T C 0.1026 20 175 0.206 2.3688674176958557E-01
X_7150325_SNP G A 0.4595 85 100 0.06385 1.2439791501795139E-01
X_7150437_SNP A G 0.4764 91 100 0.07225 5.3330551916299790E-02
X_7150538_SNP T G 0.07614 15 182 0.8565 9.0511690869247596E-01
X_7150867_SNP C T 0.2784 54 140 0.6364 9.2229983184903352E-01
X_7150887_DEL AT A 0.3053 58 132 0.437 6.3669260394226113E-01
X_7150891_SNP T A 0.288 55 136 0.3825 5.6374944257046145E-01
X_7150896_SNP A T 0.2908 57 139 0.5367 8.5588459452320531E-01
X_7150897_DEL AAA A 0.2893 57 140 0.4966 7.9836467965400981E-01
X_7150902_SNP A C 0.2872 56 139 0.4642 7.6131809979252285E-01
X_7150903_SNP A T 0.2821 55 140 0.3263 5.7274321696387220E-01
X_7150907_SNP G T 0.2789 53 137 0.5234 7.7182792416701140E-01
X_7150910_SNP A G 0.2835 55 139 0.4665 7.3062483038014503E-01
X_7150912_MNP GTA AAT 0.2843 56 141 0.4409 7.0906403471370327E-01
X_7150924_SNP T A 0.2579 49 141 0.3359 4.7543717269678376E-01
X_7150925_SNP A T 0.2567 48 139 0.4061 6.0221083703535050E-01
X_7150929_SNP A G 0.2265 41 140 0.4683 6.4632625313058401E-01
X_7150937_SNP A G 0.2333 42 138 0.5589 6.6418848844359002E-01
X_7150950_SNP T C 0.2486 46 139 0.3595 5.1412071325683617E-01
X_7151023_SNP T C 0.2563 51 148 0.4463 7.1121630666466296E-01
X_7151066_SNP G A 0.095 19 181 0.836 9.0593916933949159E-01
X_7151134_SNP A C 0.1058 20 169 0.7808 6.2772856215751038E-01
X_7151251_SNP C A 0.3299 64 130 0.9769 9.8754089464820727E-01
X_7152091_SNP A G 0.1361 26 165 0.5386 3.6961362559332467E-01
X_7152792_DEL A AA 0.125 21 147 0.2538 1.9118454152794162E-01
X_7153135_SNP A T 0.06566 13 185 0.7022 8.0047029491112087E-01
X_7153880_SNP G A 0.3015 60 139 0.9326 7.3183214396862140E-01
X_7155473_SNP T G 0.127 24 165 0.6506 6.3570550820946892E-01
X_7156099_SNP A G 0.08122 16 181 0.397 3.0920454864405911E-01
X_7160588_DEL G GC 0.05 10 190 0.7369 6.5042854550417695E-01
X_7160691_SNP A G 0.101 20 178 0.7403 8.7718353065066235E-01
X_7162455_DEL T TGATTAATATTACATTAATTTGTTAA 0.06701 13 181 0.8598 7.2785148438594383E-01
X_7164200_SNP G A 0.2086 39 148 0.6234 6.3469509953115855E-01
X_7164785_SNP G C 0.07035 14 185 0.2886 3.8772961174361542E-01
X_7164886_SNP C T 0.1156 23 176 0.2341 1.9192564319413663E-01
X_7170690_SNP A C 0.09548 19 180 0.7975 9.2279431285943092E-01
X_7170764_SNP C T 0.3144 61 133 0.5894 8.1626055358826610E-01
X_7172082_SNP A G 0.159 31 164 0.4225 2.4413911136682609E-01
X_7172496_SNP A G 0.132 26 171 0.2304 2.9030243568161140E-01
X_7172698_SNP A C 0.0603 12 187 0.4913 3.0115283472669152E-01
X_7173564_SNP C A 0.1444 26 154 0.1683 2.4384225409313431E-01
X_7173665_DEL C CC 0.07453 12 149 0.8945 7.2362217819918051E-01
X_7174135_DEL A AA 0.09184 18 178 0.04991 1.5694683263043785E-01
X_7174458_SNP A C 0.05556 11 187 0.9534 8.5956060030694637E-01
X_7174459_SNP T G 0.06091 12 185 0.8974 9.6690497605610526E-01
X_7174700_SNP T A 0.07653 15 181 0.9114 7.5380668400251960E-01
X_7174864_DEL A CAC 0.1077 21 174 0.05827 6.3489535576977535E-02
X_7175344_SNP A C 0.3116 62 137 0.3633 4.9504342292291104E-01
X_7177509_SNP G C 0.4632 88 102 0.5569 6.9092378244643959E-01
X_7179186_SNP T A 0.07538 15 184 0.9436 9.6815925454355278E-01
X_7180411_SNP A G 0.1472 29 168 0.1562 2.0034586143243993E-01
X_7180457_SNP T C 0.191 38 161 0.09512 1.2598192732928304E-01
X_7180485_SNP A G 0.1566 31 167 0.1971 2.2180967533979790E-01
X_7180528_SNP T A 0.1399 27 166 0.2281 2.5029403505529169E-01
X_7180820_SNP T G 0.07179 14 181 0.1627 3.5481237379300545E-01
X_7181103_SNP G A 0.06 12 188 0.02337 3.5487299736366273E-02
X_7181243_SNP C A 0.1558 31 168 0.4912 3.9588888756017870E-01
X_7181683_SNP T C 0.07614 15 182 0.2164 1.6221516662503410E-01
X_7184574_SNP T A 0.06417 12 175 0.5927 8.4879562603621139E-01
X_7186378_INS TT T 0.06936 12 161 0.4894 5.0725651221213042E-01
X_7188360_SNP A G 0.2513 49 146 0.4246 5.6555927182009103E-01
X_7188597_DEL GGTTG TTTTGTTATTGCGGCGTTTTGTTATTGTTCCTCCATGCTGATATGGATTC 0.1872 35 152 0.6042 8.8273980216477033E-01
X_7188872_SNP C G 0.0603 12 187 0.172 2.0070627702346733E-01
X_7189002_SNP G A 0.06122 12 184 0.3287 2.5885276695672788E-01
X_7190669_SNP G T 0.07107 14 183 0.1914 2.4405507117770864E-01
X_7190712_SNP T C 0.1015 20 177 0.4131 3.9129825650041805E-01
X_7191477_SNP G A 0.1269 25 172 0.3642 3.2486104197139443E-01
X_7191508_SNP G A 0.2371 46 148 0.4207 4.0434705869641985E-01
X_7191534_SNP C T 0.1457 29 170 0.917 9.4745176058463598E-01
X_7191546_SNP T C 0.1472 29 168 0.5084 6.5341511038288358E-01
X_7191785_SNP C T 0.06533 13 186 0.4648 3.6530105998483020E-01
X_7192259_SNP G C 0.07653 15 181 0.1628 1.5487237471019144E-01
X_7193257_SNP T A 0.1508 30 169 0.9751 8.8292127648254171E-01
X_7193378_SNP C T 0.1457 29 170 0.1718 1.6651020322662535E-01
X_7193526_DEL TTAGATTT CC 0.1399 27 166 0.07668 4.9413751853097918E-02
X_7193545_INS A AGTAT 0.1472 29 168 0.1226 8.5745729003546600E-02
X_7193551_SNP T C 0.1515 30 168 0.1465 1.0761489654057388E-01
X_7193589_SNP G A 0.1327 26 170 0.0636 4.3585597909788526E-02
X_7193622_SNP G A 0.1269 25 172 0.8418 6.2813470289426188E-01
X_7193659_INS G CGAAT 0.1269 25 172 0.07333 6.5512880362658871E-02
X_7193686_INS A AA 0.08511 16 172 0.1214 5.4321013520303892E-02
X_7194417_SNP A G 0.06533 13 186 0.5114 3.2013013237930565E-01
X_7195181_SNP T C 0.1728 33 158 0.4753 6.6166764208054529E-01
X_7195683_SNP G A 0.4583 88 104 0.6122 2.8039833681259996E-01
X_7196632_SNP A C 0.09137 18 179 0.9785 8.3440410077940241E-01
X_7196657_SNP A G 0.06122 12 184 0.2348 3.9676225230754214E-01
X_7197192_SNP T A 0.4822 95 102 0.5235 1.9224944044527226E-01
X_7197625_SNP T C 0.1128 22 173 0.1403 2.2073142460916917E-01
X_7197642_SNP G A 0.1128 22 173 0.1994 1.4520956837162158E-01
X_7197686_SNP G T 0.07614 15 182 0.1443 1.1335614104678815E-01
X_7197714_SNP G A 0.07614 15 182 0.05641 6.9975710528341228E-02
X_7197825_SNP T C 0.09137 18 179 0.2775 3.1808540254322826E-01
X_7198125_SNP T C 0.3469 68 128 0.4534 6.2236868949723168E-01
X_7198471_SNP T C 0.3299 64 130 0.4612 6.0527686762651112E-01
X_7198495_SNP C G 0.3351 65 129 0.7545 8.8131569603590920E-01
X_7198500_DEL GATGTCA C 0.3316 65 131 0.8333 9.7428055665158231E-01
X_7198509_SNP C A 0.3282 64 131 0.9682 7.8100803474528158E-01
X_7198510_SNP G C 0.3299 65 132 0.7916 9.3852769370438205E-01
X_7198515_SNP C A 0.335 66 131 0.7811 8.9867660388904813E-01
X_7198516_DEL TTGGGAA T 0.3508 67 124 0.6598 7.1337120021070533E-01
X_7198565_SNP T C 0.3367 66 130 0.5933 7.4002877896018482E-01
X_7198619_SNP T C 0.3436 67 128 0.7265 8.5794307442503870E-01
X_7198625_SNP C T 0.3568 71 128 0.5934 6.4974499108297756E-01
X_7198676_DEL CGCAAAGCG TA 0.369 69 118 0.6559 5.6692979467342275E-01
X_7198704_DEL A AGATTGGTATA 0.1856 36 158 0.7957 6.1744890045934731E-01
X_7198776_SNP T A 0.2798 54 139 0.4048 6.1966898059371744E-01
X_7198777_SNP C T 0.2821 55 140 0.4389 6.5993404697695834E-01
X_7199002_SNP T C 0.1307 26 173 0.3635 4.5268391554833831E-01
X_7199131_INS T TGTGTGT 0.08854 17 175 0.4311 4.6620953944660071E-01
X_7199473_SNP T C 0.1088 21 172 0.6156 7.2803925015352755E-01
X_7199653_SNP T C 0.06 12 188 0.8734 7.7583547349546056E-01
X_7199664_SNP A C 0.05051 10 188 0.9218 8.9785401795720887E-01
X_7200207_SNP A G 0.05 10 190 0.8051 7.2457111616861480E-01
X_7200438_SNP T C 0.055 11 189 0.8883 9.8361637236526334E-01
X_7200562_SNP C T 0.05025 10 189 0.9907 8.5816197617551948E-01
X_7200748_SNP G T 0.0567 11 183 0.8676 9.8099237080776924E-01
X_7201068_SNP G T 0.3604 71 126 0.7849 9.6385353185474110E-01
X_7201100_SNP T C 0.2332 45 148 0.3203 3.9648947884291252E-01
X_7201129_SNP G C 0.2398 47 149 0.4506 5.4392166948010767E-01
X_7201147_SNP A G 0.07035 14 185 0.6634 5.9378480978354298E-01
X_7201168_SNP A C 0.2344 45 147 0.5142 6.4245529617205244E-01
X_7201190_SNP T A 0.1786 35 161 0.2808 2.5648163767786092E-01
X_7201242_SNP G A 0.1015 20 177 0.09067 7.3829033852440870E-02
X_7201508_SNP G A 0.1122 22 174 0.7595 6.8470120477934104E-01
X_7201775_SNP A T 0.1094 21 171 0.9397 8.7491037390401782E-01
X_7203279_SNP T C 0.4974 95 96 0.6 7.3614835032027792E-01
X_7203534_SNP A C 0.4518 89 108 0.8428 8.9902870426516257E-01
X_7203682_SNP A C 0.4848 96 102 0.719 7.4647234712323796E-01
X_7203870_SNP T C 0.335 66 131 0.3014 3.0225649256552456E-01
X_7203888_SNP T C 0.3452 68 129 0.2323 2.3644481741739365E-01
X_7203939_SNP C T 0.3641 71 124 0.2765 3.3667413948492964E-01
X_7204224_SNP T C 0.1026 20 175 0.662 6.7978170841690133E-01
X_7204570_SNP C T 0.433 84 110 0.6157 6.8069225119257437E-01
X_7204575_SNP T C 0.4456 86 107 0.4492 4.9200187299551679E-01
X_7204870_DEL AA A 0.3264 63 130 0.9386 9.6542267327215614E-01
X_7205750_DEL C TG 0.4762 90 99 0.6578 6.6451227962455828E-01
X_7205769_SNP A T 0.4975 98 99 0.4507 3.4629146837094316E-01
X_7205771_SNP C A 0.4948 96 98 0.4593 3.7093874366097712E-01
X_7205776_SNP A C 0.4759 89 98 0.5607 4.3994578407660712E-01
X_7205779_SNP C T 0.4922 95 98 0.4796 3.8920673164500741E-01
X_7205783_SNP A T 0.4842 92 98 0.3915 2.4906543718298679E-01
X_7205786_SNP C A 0.4895 93 97 0.5392 4.0067130215065672E-01
X_7205788_SNP T A 0.4731 88 98 0.724 6.0000166638915942E-01
X_7205838_SNP C T 0.4975 98 99 0.6555 5.5470900979771232E-01
X_7205839_DEL TGCCTTTAGCTCCGCAATTCTTC T 0.5 98 98 0.6314 5.3770158551515834E-01
X_7206126_SNP A C 0.07292 14 178 0.5095 6.5180405431228228E-01
X_7206373_SNP C A 0.1633 32 164 0.9697 6.1892495447694773E-01
X_7206433_SNP G T 0.3041 59 135 0.3549 1.8540201501019571E-01
X_7206441_SNP C T 0.2827 54 137 0.4643 2.4908864544612241E-01
X_7206632_SNP C G 0.4518 89 108 0.786 9.2401305033748016E-01
X_7206697_SNP T G 0.4219 81 111 0.8585 7.6093320056888181E-01
X_7206747_SNP G A 0.3866 75 119 0.002107 1.8110391595971315E-03
X_7206854_SNP C T 0.2887 56 138 0.3512 3.1972642998680012E-01
X_7206881_SNP T A 0.2674 50 137 0.6461 6.0648021051724987E-01
X_7206929_SNP T A 0.3846 75 120 0.06836 9.4714562821900272E-02
X_7207530_SNP C A 0.07732 15 179 0.02412 6.3158979457538858E-02
X_7207535_INS GAG G 0.05759 11 180 0.005447 5.8667671996532620E-03
X_7207645_SNP C T 0.07143 14 182 0.1337 2.5015446531220642E-01
X_7208207_SNP G A 0.09091 18 180 0.7766 8.8831583243216572E-01
X_7208217_SNP G A 0.102 20 176 0.04917 8.6585744408566478E-02
X_7208475_SNP T C 0.3708 66 112 0.5357 7.9111901749084135E-01
X_7208504_INS TATTTTT T 0.1622 30 155 0.3249 8.7217698346679517E-01
X_7208512_SNP C T 0.1484 27 155 0.127 6.2994682431500992E-01
X_7208515_SNP T A 0.1685 31 153 0.2408 6.4165856993786596E-01
X_7208546_INS ACCA A 0.1739 32 152 0.2133 8.0961192361846512E-01
X_7208577_SNP T A 0.06122 12 184 0.3492 6.4314892248325606E-01
X_7208588_SNP C G 0.06061 12 186 0.2758 4.7964953568512625E-01
X_7208847_SNP C G 0.06989 13 173 0.3485 4.6982760898178222E-01
X_7208984_DEL A ATATA 0.05789 11 179 0.4637 2.4650542432061895E-01
X_7209453_SNP A C 0.1915 36 152 0.6168 3.8076746207452317E-01
X_7209470_SNP A C 0.2094 40 151 0.862 7.7498102276889491E-01
X_7209504_SNP A T 0.2053 39 151 0.928 9.9607693224964755E-01
X_7209552_SNP A G 0.1989 37 149 0.7353 6.5898242693441511E-01
X_7209575_SNP T A 0.2753 49 129 0.6502 6.7466944004609952E-01
X_7209608_SNP A T 0.1525 27 150 0.9438 8.8812730083815705E-01
X_7209632_SNP G A 0.1703 31 151 0.8587 9.1593161595989347E-01
X_7209647_SNP G T 0.172 32 154 0.7739 8.7080166238483492E-01
X_7209746_SNP C T 0.2755 54 142 0.6309 7.6933282624463639E-01
X_7209822_SNP C T 0.2539 49 144 0.9332 7.4665363808456864E-01
X_7209908_SNP C T 0.132 26 171 0.6811 5.1251608500267498E-01
X_7209910_SNP A G 0.1357 27 172 0.7476 6.0593891476230355E-01
X_7210053_SNP G A 0.2188 42 150 0.602 6.7863455628814373E-01
X_7210077_SNP G T 0.269 53 144 0.5647 7.5725213946736081E-01
X_7210120_SNP T G 0.07538 15 184 0.6609 7.6973079860492211E-01
X_7210234_DEL TAT T 0.2229 37 129 0.7261 7.3707745621411802E-01
X_7210690_SNP C T 0.4715 91 102 0.8346 9.4648494190950183E-01
X_7210695_SNP T A 0.4819 93 100 0.5353 7.7779442901225959E-01
X_7210758_SNP G A 0.4545 85 102 0.5946 8.2404638292091859E-01
X_7210766_SNP T G 0.4595 85 100 0.5547 7.7623019632776979E-01
X_7211011_SNP A T 0.3955 70 107 0.3347 4.0894491571366298E-01
X_7211021_SNP A G 0.4086 76 110 0.3156 4.1294136594073239E-01
X_7211132_SNP A C 0.09744 19 176 0.003853 4.3083978965672868E-03
X_7211134_SNP C T 0.1066 21 176 0.008829 8.7125963175412879E-03
X_7211278_SNP C G 0.1429 28 168 0.4639 7.5500729337713901E-01
X_7211995_SNP G A 0.1937 37 154 0.000309 4.1206600741931845E-03
X_7212240_DEL T TTTTTTTTTTTTT 0.142 24 145 0.3333 6.3137929830410489E-01
X_7212254_SNP G T 0.2188 42 150 0.01606 2.9977986114885710E-02
X_7212302_SNP C G 0.1959 38 156 0.07251 1.3618598639198953E-01
X_7212664_DEL G GCATG 0.2158 41 149 0.0003667 6.4137776293011800E-04
X_7212679_SNP C T 0.2398 47 149 0.001192 2.8814483737615118E-03
X_7212836_SNP A C 0.2872 56 139 0.1789 2.3096155993028455E-01
X_7213157_SNP C T 0.4667 91 104 0.03402 3.6747582083736768E-02
X_7213169_SNP G A 0.4264 84 113 0.01062 1.1899140985132652E-02
X_7213334_SNP G T 0.3299 64 130 0.3196 2.9560516736831643E-01
X_7213345_SNP A T 0.3212 62 131 0.2277 2.0859521455706043E-01
X_7213346_SNP A T 0.3384 67 131 0.2591 2.7120693710325761E-01
X_7213351_INS A ACTGTCGTGTAATTATTATTATTGAAAAGGATAATAAACAGGATAATA 0.3283 65 133 0.2696 2.6556228361581302E-01
X_7213357_SNP G A 0.3316 65 131 0.2666 2.7831596534990422E-01
X_7213365_SNP G C 0.3249 64 133 0.3268 3.1121316650638586E-01
X_7213569_SNP A G 0.4767 92 101 0.202 1.9064103384540332E-01
X_7213615_SNP C T 0.1005 20 179 0.6497 7.8478996940257151E-01
X_7213908_SNP T G 0.4021 78 116 0.5105 4.8430047541006638E-01
X_7213909_SNP A G 0.4011 75 112 0.5423 4.7080501357126425E-01
X_7213933_SNP A G 0.4044 74 109 0.3431 3.4236922327767660E-01
X_7214127_SNP C A 0.3776 74 122 0.5726 5.5619202281618119E-01
X_7214184_SNP C A 0.4031 77 114 0.1969 1.2112422272023649E-01
X_7214214_SNP T C 0.4416 87 110 0.3838 3.4942907011007196E-01
X_7214235_DEL A ATTGATTAGCACA 0.4852 82 87 0.5232 3.3172509666473815E-01
X_7214283_SNP A T 0.3949 77 118 0.3586 3.2319410774606760E-01
X_7214286_SNP A C 0.404 80 118 0.3412 3.0792782667321894E-01
X_7214517_SNP G T 0.4308 84 111 0.5488 4.4844189347345931E-01
X_7214905_INS T TT 0.3533 65 119 0.1776 1.9993859268495917E-01
X_7215043_DEL CG C 0.3834 74 119 0.7728 6.4038601646109461E-01
X_7215046_DEL CATCT C 0.3646 70 122 0.8425 8.4697501416063570E-01
X_7215053_SNP C T 0.3854 74 118 0.6021 5.2465560644349030E-01
X_7215070_SNP T C 0.3646 70 122 0.8192 7.2192326663608464E-01
X_7215103_SNP T A 0.3057 59 134 0.7928 7.1492778834005111E-01
X_7215264_SNP G A 0.2995 59 138 0.07656 1.1667194286728322E-01
X_7215693_SNP A G 0.09596 19 179 0.558 6.9021657447864881E-01
X_7215819_SNP A T 0.09645 19 178 0.3773 2.6258103868953364E-01
X_7216373_SNP T A 0.05 10 190 0.1507 1.1439316698008406E-01
X_7216806_SNP C A 0.05076 10 187 0.1962 1.4327938889823133E-01
X_7216824_SNP G T 0.05051 10 188 0.1383 9.5999799525939289E-02
X_7216854_SNP A C 0.0603 12 187 0.1067 7.0967909419620237E-02
X_7216886_SNP G A 0.06 12 188 0.1632 1.0523144939200735E-01
X_7216905_SNP A G 0.05556 11 187 0.2028 1.4441523860456384E-01
X_7216976_SNP A T 0.05 10 190 0.2822 2.9699296134534148E-01
X_7216985_DEL A ACATTTTCTCTTATAACACGGGATTTGCTTGA 0.1217 23 166 0.3523 3.3506011473163344E-01
X_7216985_SNP G A 0.05988 10 157 0.2792 2.7417853958634997E-01
X_7217510_SNP G C 0.3724 73 123 0.2039 2.0813228091258051E-01
X_7217511_SNP C T 0.366 71 123 0.1943 2.1107869189561801E-01
X_7219153_SNP G T 0.08543 17 182 0.4538 4.6052064060880793E-01
X_7219980_SNP A C 0.05 10 190 0.5018 7.1528234770216070E-01
X_7220351_SNP G A 0.1327 26 170 0.7657 8.5870952159857017E-01
X_7220462_SNP A G 0.1574 31 166 0.8402 8.3009999651547728E-01
X_7220486_SNP C G 0.1558 31 168 0.9165 9.2104143977674025E-01
X_7220603_SNP T C 0.1371 27 170 0.335 3.1947240973132418E-01
X_7220624_SNP A T 0.1414 28 170 0.3952 4.1657765229721344E-01
X_7220909_SNP T C 0.1105 21 169 0.5327 5.9768567272058370E-01
X_7220937_SNP C G 0.1313 26 172 0.4788 4.9097100170960972E-01
X_7220942_SNP C T 0.1421 28 169 0.3721 3.2964546126068306E-01
X_7221625_SNP G A 0.2371 46 148 0.385 3.6879693213510412E-01
X_7222096_SNP A G 0.4897 95 99 0.1781 1.0801742415593918E-01
X_7222139_INS T TC 0.4674 86 98 0.4161 3.5805979652697917E-01
X_7222142_INS T TAA 0.4757 88 97 0.3569 2.4320205012469265E-01
X_7222323_SNP T G 0.08247 16 178 0.2499 2.7549132898000395E-01
X_7222457_SNP A C 0.3529 66 121 0.4745 3.8138370959249435E-01
X_7222607_SNP C T 0.3729 66 111 0.5446 5.8168921454519473E-01
X_7222656_SNP A C 0.453 82 99 0.9757 9.0905642322941238E-01
X_7222672_SNP C A 0.4944 88 90 0.9914 8.5226807298513008E-01
X_7223631_SNP C T 0.3958 76 116 0.6874 8.0177362700877020E-01
X_7223640_SNP G C 0.3909 77 120 0.6877 7.8440797260294337E-01
X_7224108_SNP G A 0.2183 43 154 0.713 4.0499617782397956E-01
X_7224127_SNP T C 0.3687 73 125 0.7337 5.5807771372252457E-01
X_7224264_SNP T C 0.3604 71 126 0.4271 4.7763436304322948E-01
X_7224489_SNP C A 0.1487 29 166 0.7709 8.5986083120484547E-01
X_7224556_SNP T G 0.1538 30 165 0.9123 8.8863131897326519E-01
X_7224567_SNP C T 0.1347 26 167 0.8946 8.9596971013097160E-01
X_7224612_SNP T G 0.1735 34 162 0.7245 9.6237977743672332E-01
X_7224660_SNP A T 0.4249 82 111 0.8229 9.9298895721226765E-01
X_7225041_SNP G C 0.4041 78 115 0.603 8.4059061202429930E-01
X_7225351_SNP A T 0.3069 58 131 0.5592 4.6471280045394225E-01
X_7225352_SNP A T 0.3105 59 131 0.8081 9.1931777540205906E-01
X_7225375_SNP C T 0.4508 87 106 0.2402 3.0347925311100243E-01
X_7225554_SNP T A 0.2802 51 131 0.9591 8.8450114416072922E-01
X_7225575_SNP G A 0.3368 65 128 0.657 6.2567641261143803E-01
X_7225594_SNP G A 0.3316 64 129 0.9605 9.0652944365415766E-01
X_7225630_SNP T G 0.4381 85 109 0.1672 2.8220799892773984E-01
X_7225658_SNP A G 0.4656 88 101 0.1699 3.5121545200425908E-01
X_7225697_SNP A G 0.4197 81 112 0.217 4.9406480878504566E-01
X_7225744_SNP T C 0.2092 41 155 0.958 8.6728952432059536E-01
X_7225846_SNP C T 0.1869 37 161 0.3681 3.9837457579629787E-01
X_7225862_SNP A G 0.1777 35 162 0.2899 3.2419722085151281E-01
X_7225931_SNP C T 0.3673 72 124 0.5114 5.8761933529437216E-01
X_7226227_SNP A G 0.08205 16 179 0.9542 9.3131473570719203E-01
X_7226267_SNP G A 0.07692 15 180 0.898 9.8326813053792805E-01
X_7226268_SNP G T 0.07143 14 182 0.9002 9.5879803160370991E-01
X_7226272_SNP C T 0.07614 15 182 0.9002 9.6861340276696783E-01
X_7226597_SNP G A 0.1333 26 169 0.2924 2.4172142862625567E-01
X_7226603_SNP A T 0.1371 27 170 0.3369 3.2490311590047105E-01
X_7226707_SNP A G 0.07614 15 182 0.6112 7.2551692439965909E-01
X_7226715_SNP A G 0.07653 15 181 0.5863 6.8380657391335042E-01
X_7226725_DEL G AGA 0.06633 13 183 0.9342 8.5341627393167130E-01
X_7226730_SNP C A 0.07107 14 183 0.9808 7.4098179289613120E-01
X_7226756_SNP T C 0.08081 16 182 0.8944 9.6731954221949046E-01
X_7226843_SNP A C 0.05528 11 188 0.6514 9.0677631141758130E-01
X_7226875_SNP G A 0.05025 10 189 0.5505 7.7089337718569673E-01
X_7226971_SNP A C 0.05181 10 183 0.4557 3.7259956477715817E-01
X_7227501_SNP T C 0.132 26 171 0.3473 3.5828078539577557E-01
X_7228214_SNP G C 0.3 57 133 0.7103 4.1484096461581665E-01
X_7228235_SNP C G 0.3229 62 130 0.7881 8.2456778715633439E-01
X_7228270_SNP T G 0.3161 61 132 0.629 4.0841808639465860E-01
X_7228295_SNP T G 0.2953 57 136 0.751 6.1438270066121303E-01
X_7228304_SNP A C 0.2812 54 138 0.6952 4.6399103830363642E-01
X_7228306_SNP C G 0.2923 57 138 0.5916 4.1441041028930603E-01
X_7228308_SNP G A 0.2895 55 135 0.6096 4.3818464443270067E-01
X_7228319_SNP A T 0.2953 57 136 0.4503 2.5364396309154924E-01
X_7228321_SNP T C 0.2932 56 135 0.4559 2.5591715404473936E-01
X_7228338_SNP G T 0.3089 59 132 0.4889 2.6459975754686116E-01
X_7228373_SNP T C 0.3299 64 130 0.9385 5.7028833561065229E-01
X_7228396_SNP A G 0.3037 58 133 0.4801 2.7764215346358756E-01
X_7228417_SNP G T 0.3228 61 128 0.829 8.2162977146753957E-01
X_7228418_SNP T C 0.3191 60 128 0.949 7.0739807182015202E-01
X_7228422_SNP G A 0.3089 59 132 0.5188 3.1754672676754436E-01
X_7228430_SNP C T 0.3177 61 131 0.4974 3.4888867033884952E-01
X_7228441_SNP C T 0.3264 63 130 0.9627 6.2580196122283094E-01
X_7228605_SNP T A 0.3282 64 131 0.9789 7.4609499646702693E-01
X_7228607_SNP G A 0.3333 66 132 0.8468 6.7220437861340931E-01
X_7228888_SNP A G 0.4433 86 108 0.3002 5.0377013750915700E-01
X_7228991_SNP A T 0.3846 75 120 0.5455 3.5633360492051303E-01
X_7229117_SNP A G 0.2827 54 137 0.9542 6.4648145053960016E-01
X_7229142_SNP C T 0.3057 59 134 0.793 7.7269339077443799E-01
X_7229538_SNP G C 0.3161 61 132 0.4745 6.2834751016827461E-01
X_7229672_SNP A T 0.3731 72 121 0.513 6.6889274016906441E-01
X_7229673_DEL A AAAGGAACACAGACAAAAG 0.3422 64 123 0.5168 6.7511390219195788E-01
X_7229707_SNP C G 0.398 78 118 0.2561 4.2256137903831670E-01
X_7229711_SNP A G 0.3756 74 123 0.6693 8.9822986259970206E-01
X_7229722_INS TAT T 0.3788 75 123 0.5795 6.4758518948859978E-01
X_7229726_SNP C T 0.3788 75 123 0.5795 6.4758518948859978E-01
X_7229731_SNP G A 0.3704 70 119 0.3997 5.7249541808862447E-01
X_7229757_SNP T A 0.3866 75 119 0.4488 6.2064039670435878E-01
X_7229848_SNP C T 0.3822 73 118 0.2658 4.5292224810398540E-01
X_7229931_INS T TAT 0.3736 68 114 0.7328 9.0739282621994477E-01
X_7229952_SNP G A 0.3417 68 131 0.9163 7.7360175112697194E-01
X_7230131_SNP C G 0.2615 51 144 0.5573 8.7643667980360351E-01
X_7230294_SNP C T 0.3608 70 124 0.719 9.8464796603825522E-01
X_7230363_SNP A T 0.3724 73 123 0.8934 7.6047102627410590E-01
X_7230399_SNP A G 0.3229 62 130 0.763 6.7114005980718494E-01
X_7230472_SNP C T 0.3503 69 128 0.5057 4.7656536972170827E-01
X_7230554_SNP C T 0.3487 68 127 0.4491 4.1021283243897544E-01
X_7230612_SNP G C 0.3542 68 124 0.799 7.9389717766838908E-01
X_7230769_SNP A G 0.06 12 188 0.8705 9.3055749295514922E-01
X_7230842_SNP A T 0.3538 69 126 0.8185 8.2439593597819982E-01
X_7230857_SNP A C 0.342 66 127 0.7763 7.7670823513587917E-01
X_7231029_SNP T C 0.2513 49 146 0.7274 6.9667403477214762E-01
X_7231069_SNP C A 0.2462 48 147 0.7036 6.6600545724733951E-01
X_7231085_SNP T C 0.2564 50 145 0.5539 4.8103135965340205E-01
X_7231106_SNP A G 0.2526 49 145 0.6381 5.6886458248667249E-01
X_7231161_SNP T G 0.2843 56 141 0.6699 6.4169774377155075E-01
X_7231171_SNP T C 0.2806 55 141 0.7759 6.8709862614198691E-01
X_7231254_SNP C T 0.2857 56 140 0.4667 4.9500652941610268E-01
X_7231299_DEL T ACG 0.3194 61 130 0.9807 9.7316076257844397E-01
X_7231470_SNP C A 0.3093 60 134 0.4723 4.4472494244396599E-01
X_7231487_SNP C G 0.3196 62 132 0.4726 4.4085512794040349E-01
X_7232011_SNP G C 0.1508 30 169 0.6542 7.8589188053617109E-01
X_7232191_SNP G A 0.1371 27 170 0.7444 8.5108086938840743E-01
X_7232196_SNP A C 0.1313 26 172 0.426 4.7655973448520395E-01
X_7232296_SNP A G 0.1364 27 171 0.6657 7.7629442693812911E-01
X_7232334_SNP T A 0.1173 23 173 0.4761 5.5245123527544249E-01
X_7232357_SNP A T 0.1218 24 173 0.5258 5.8625244511391894E-01
X_7232668_SNP A T 0.1094 21 171 0.89 9.5784376047547437E-01
X_7232909_SNP G T 0.1917 37 156 0.8132 7.0728854341660341E-01
X_7233074_SNP C T 0.09596 19 179 0.2283 2.0998355176929084E-01
X_7233310_SNP G T 0.09645 19 178 0.714 5.3987867878447715E-01
X_7233386_DEL A AAAAAGGTCCCAAAGCAGTCAG 0.1192 23 170 0.5014 4.2021308123720413E-01
X_7233409_SNP G C 0.15 30 170 0.8278 7.6311018415070353E-01
X_7233410_SNP G C 0.1371 27 170 0.7998 6.9835414246003047E-01
X_7233728_DEL A ACCGTGTCCTATATTTACATA 0.2086 39 148 0.2127 1.7854791720368046E-01
X_7233752_SNP C T 0.2043 38 148 0.1479 1.2479484750196146E-01
X_7233790_SNP T A 0.2086 39 148 0.515 5.1180605787537647E-01
X_7233836_DEL T TT 0.2316 41 136 0.2967 2.6255438364796391E-01
X_7233857_SNP T C 0.06091 12 185 0.6666 5.7217353312071406E-01
X_7233918_SNP G C 0.2176 42 151 0.1972 1.4512598293111145E-01
X_7234024_SNP T G 0.134 26 168 0.7564 5.5581532644499521E-01
X_7234225_INS TT T 0.3978 74 112 0.3238 2.5528119522445447E-01
X_7234249_SNP C A 0.165 33 167 0.9755 9.6812180991169783E-01
X_7234259_SNP C T 0.265 53 147 0.2818 1.9487823283219163E-01
X_7234263_SNP C T 0.2613 52 147 0.358 2.4790047833717976E-01
X_7234267_SNP G A 0.1658 33 166 0.9648 9.8273102795425338E-01
X_7234307_SNP C T 0.199 39 157 0.7397 6.2300343921490575E-01
X_7234351_SNP T C 0.2421 46 144 0.06246 5.3521475964498882E-02
X_7234591_SNP C T 0.4133 81 115 0.4592 4.8563956524613638E-01
X_7234592_SNP G C 0.4121 82 117 0.4814 4.9987508291617744E-01
X_7234766_SNP G A 0.1949 38 157 0.8562 6.0576587308664998E-01
X_7234821_SNP T G 0.401 79 118 0.5263 6.3718641514229502E-01
X_7234849_DEL A AA 0.08092 14 159 0.6547 5.7741945762619729E-01
X_7234878_INS G GATAAGAATG 0.4485 87 107 0.7614 6.3948207222631959E-01
X_7234893_SNP T A 0.4352 84 109 0.9366 8.1966534381330169E-01
X_7234894_SNP T A 0.4359 85 110 0.9125 7.9164156052016321E-01
X_7234896_SNP C T 0.4124 80 114 0.7613 8.3419187287515140E-01
X_7235061_SNP A T 0.07292 14 178 0.8068 7.1307898760562904E-01
X_7235114_SNP C G 0.4362 82 106 0.9668 9.6276482231668459E-01
X_7235219_SNP T C 0.1711 32 155 0.9373 9.1244689760432007E-01
X_7235239_SNP C A 0.4444 84 105 0.3818 4.2735571496022573E-01
X_7235287_SNP C T 0.356 68 123 0.2834 3.1367751999175808E-01
X_7235338_SNP C T 0.366 71 123 0.5435 5.6325702365743169E-01
X_7235419_SNP T G 0.3403 65 126 0.8466 7.8632448241841524E-01
X_7235545_SNP A C 0.359 70 125 0.4484 4.3218285381578048E-01
X_7235571_SNP T A 0.3452 68 129 0.6932 6.7162822508146347E-01
X_7235867_SNP T C 0.1327 26 170 0.9438 9.9193791954161659E-01
X_7236191_SNP C T 0.3553 70 127 0.3169 1.7329674417407326E-01
X_7236545_SNP G A 0.1327 26 170 0.8738 5.2861666972463217E-01
X_7236661_SNP A T 0.09744 19 176 0.8248 9.8444921035443145E-01
X_7236738_SNP C A 0.1198 23 169 0.2374 3.4924411361589458E-01
X_7236763_SNP T A 0.1192 23 170 0.6079 7.8658079093933864E-01
X_7236764_SNP A T 0.1192 23 170 0.6079 7.8658079093933864E-01
X_7236773_SNP T A 0.1192 23 170 0.3746 5.6933893284537695E-01
X_7236805_DEL AAAATGGTTTTCCTAA A 0.3111 56 124 0.05231 1.6646508988716183E-02
X_7236829_SNP G A 0.4486 83 102 0.1796 7.0555219377209558E-02
X_7236835_SNP G A 0.3262 61 126 0.09152 3.9320209442023434E-02
X_7236906_INS TTT T 0.1016 19 168 0.8199 8.5307634923889708E-01
X_7236936_INS A TCGATCGGCGGAAGCCC 0.3265 64 132 0.05535 2.2665732940528323E-02
X_7236939_SNP C T 0.3316 65 131 0.05287 2.2875530813725422E-02
X_7236942_SNP A C 0.3385 66 129 0.06085 2.7160389174376035E-02
X_7236944_SNP T C 0.3316 65 131 0.05997 2.5786073845088905E-02
X_7236948_INS C TTACGCAAATTGCATGCA 0.335 66 131 0.06272 2.7216643603795897E-02
X_7237012_SNP T A 0.3789 72 118 0.1432 5.8777884640770862E-02
X_7237156_SNP A T 0.1206 24 175 0.9272 9.6049550496972980E-01
X_7237158_SNP T C 0.1206 24 175 0.9272 9.6049550496972980E-01
X_7237159_SNP G T 0.1168 23 174 0.9673 7.7312685016784433E-01
X_7237163_SNP T C 0.1168 23 174 0.7591 8.7681881713936172E-01
X_7237187_SNP T A 0.1168 23 174 0.7132 8.1635364467918925E-01
X_7237230_DEL C CTC 0.08808 17 176 0.6939 8.2947860140211682E-01
X_7237246_SNP A G 0.1156 23 176 0.9158 8.4663280071222402E-01
X_7237259_SNP G T 0.1117 22 175 0.8302 7.5331226292340348E-01
X_7237260_SNP C G 0.1156 23 176 0.9158 8.4663280071222402E-01
X_7237281_SNP T A 0.115 23 177 0.9189 8.5280462807374346E-01
X_7237589_SNP T C 0.326 59 122 0.07658 4.5199278471514802E-02
X_7237815_SNP T G 0.4602 81 95 0.2813 1.4439484665437874E-01
X_7237834_SNP A T 0.3967 73 111 0.2606 1.4924323689218810E-01
X_7237862_INS A ATTA 0.4486 83 102 0.3753 1.6828896697984030E-01
X_7237884_SNP G A 0.433 84 110 0.3365 1.8631372962159953E-01
X_7238004_SNP T C 0.08543 17 182 0.632 7.2748193218170198E-01
X_7238050_SNP T C 0.08122 16 181 0.5389 4.9649042678990829E-01
X_7238052_SNP C A 0.4868 92 97 0.4747 2.8984570887062666E-01
X_7238180_DEL A AA 0.5 94 94 0.2241 1.2685554982497704E-01
X_7238293_SNP A C 0.4649 86 99 0.3129 1.7052813405930189E-01
X_7238295_INS AA A 0.4693 84 95 0.2572 1.4303391054000025E-01
X_7238400_SNP T G 0.4112 81 116 0.3991 3.6598563486380542E-01
X_7238592_SNP A G 0.3756 74 123 0.8357 5.8414393800214270E-01
X_7238625_SNP C T 0.05528 11 188 0.3371 3.9506427205714423E-01
X_7238633_SNP C G 0.4091 81 117 0.9971 6.6111333332149580E-01
X_7238658_SNP T A 0.3969 77 117 0.887 5.8069631225817575E-01
X_7238665_SNP C T 0.05025 10 189 0.421 4.9310547609108701E-01
X_7238696_SNP C T 0.3128 61 134 0.7471 9.4545964328007814E-01
X_7238732_SNP T C 0.3096 61 136 0.8423 8.3205355962556415E-01
X_7238734_INS TG T 0.3147 62 135 0.8693 8.1603595055328282E-01
X_7238736_SNP T C 0.3026 59 136 0.8641 8.5509789987378038E-01
X_7238737_SNP T G 0.3057 59 134 0.8516 8.8186113576702485E-01
X_7238814_SNP A T 0.298 59 139 0.8865 8.5307515088407149E-01
X_7239010_DEL G GCG 0.2626 47 132 0.636 7.8837868065923111E-01
X_7239082_SNP A T 0.3909 77 120 0.6524 3.9295480236986569E-01
X_7239206_SNP T C 0.1122 22 174 0.9457 9.1931467258886468E-01
X_7239259_SNP A G 0.2843 56 141 0.7915 8.3435142412243946E-01
X_7239270_DEL CTCTAGTTGAATATG AATGCTCTTGTTGAATATATACGACAACTGGCGGAAATACATTTCGTAGTCACA 0.246 46 141 0.7151 7.9693549661031593E-01
X_7239399_SNP A G 0.2828 56 142 0.8691 7.4030623409087803E-01
X_7239421_SNP T C 0.2667 52 143 0.3625 1.8974841941283971E-01
X_7239441_SNP C T 0.2526 49 145 0.3128 1.6370458579769931E-01
X_7239452_SNP A G 0.2604 50 142 0.3036 1.5450409195771209E-01
X_7239453_SNP C G 0.2632 50 140 0.7297 8.5502905305165744E-01
X_7239621_SNP C T 0.2474 47 143 0.223 9.8943193384102957E-02
X_7239627_SNP T C 0.2737 52 138 0.7809 8.7963228260083037E-01
X_7239695_SNP T C 0.06061 12 186 0.684 7.0484153686703555E-01
X_7239833_SNP A G 0.05612 11 185 0.5372 6.3305294606747198E-01
X_7239924_SNP G T 0.3177 61 131 0.292 1.9492152894820669E-01
X_7240163_SNP T G 0.08763 17 177 0.4315 4.0808921431510226E-01
X_7240186_SNP T C 0.08673 17 179 0.4294 3.8502931831643872E-01
X_7240208_SNP G A 0.06599 13 184 0.7875 9.3013213741600542E-01
X_7240227_SNP G A 0.07292 14 178 0.6825 7.4657924201052328E-01
X_7240228_DEL A AA 0.07254 14 179 0.8858 9.4882053716033399E-01
X_7240245_SNP A T 0.0733 14 177 0.6618 6.8155933923407841E-01
X_7240266_SNP A T 0.07614 15 182 0.7161 8.2853212937015219E-01
X_7240268_SNP C A 0.07179 14 181 0.7775 8.8829267775655429E-01
X_7240270_DEL C AACATTTTTGAATAGACA 0.06154 12 183 0.8788 7.6250374484423322E-01
X_7240292_SNP T C 0.06633 13 183 0.8957 9.5223945686052136E-01
X_7240312_SNP T G 0.2947 56 134 0.4085 3.3356949658389945E-01
X_7240314_SNP A C 0.06566 13 185 0.9972 8.8499610944750795E-01
X_7240753_SNP T C 0.1574 31 166 0.3489 2.4377899166255057E-01
X_7240801_SNP G T 0.1633 32 164 0.5507 4.5700016602512250E-01
X_7240811_SNP G A 0.1598 31 163 0.5395 4.5832493911381211E-01
X_7240825_SNP T A 0.1939 38 158 0.5318 3.9518796840766712E-01
X_7240844_SNP T C 0.1939 38 158 0.5235 3.9744371730048711E-01
X_7240853_SNP A T 0.2234 44 153 0.2592 1.3096734256063880E-01
X_7240881_SNP A T 0.2335 46 151 0.4359 3.5460150061155060E-01
X_7241078_SNP T G 0.2806 55 141 0.4342 3.5653593577223075E-01
X_7241096_SNP C A 0.2755 54 142 0.4699 4.6027706791737055E-01
X_7241244_SNP A G 0.2513 49 146 0.4934 4.5838644123284211E-01
X_7241361_INS GTATTG G 0.05699 11 182 0.5488 4.7159424776200654E-01
X_7241433_SNP G T 0.07653 15 181 0.6586 5.6800949784183796E-01
X_7241536_SNP T C 0.268 52 142 0.9372 7.2141938568515585E-01
X_7241578_SNP A G 0.2513 48 143 0.8761 9.2142157999614993E-01
X_7241647_SNP G C 0.2268 44 150 0.4262 3.6772444827240947E-01
X_7241667_SNP C T 0.2835 55 139 0.802 9.5667544982866071E-01
X_7241785_SNP A T 0.1907 37 157 0.716 7.7343533077028281E-01
X_7241929_SNP C T 0.06091 12 185 0.3568 3.6620716760662331E-01
X_7241935_SNP T C 0.2256 44 151 0.8055 5.9328626782960703E-01
X_7241936_SNP T C 0.1768 35 163 0.9624 7.8575470686117521E-01
X_7241940_SNP A C 0.2374 47 151 0.6423 4.4832549171380764E-01
X_7241957_SNP T C 0.1744 34 161 0.9486 7.9856554845349548E-01
X_7241958_SNP G A 0.1684 33 163 0.7785 8.2980349065468362E-01
X_7241967_SNP C A 0.05556 11 187 0.4389 4.7323462790023574E-01
X_7241977_SNP A T 0.06091 12 185 0.3874 3.9845454959452731E-01
X_7241985_SNP G T 0.05102 10 186 0.506 5.2586929891693690E-01
X_7242114_SNP T G 0.2132 42 155 0.8765 7.6063294991203123E-01
X_7242347_SNP T A 0.2051 40 155 0.8708 6.7160110657320415E-01
X_7242356_SNP C T 0.2984 57 134 0.761 9.7606245048925955E-01
X_7242530_SNP C T 0.2081 41 156 0.3739 7.0711622315325140E-01
X_7242569_SNP A T 0.1005 20 179 0.2934 3.2033631911044214E-01
X_7242578_SNP A G 0.298 59 139 0.651 4.9249078246477884E-01
X_7242583_SNP T C 0.3057 59 134 0.6127 3.8301510486876111E-01
X_7242586_SNP G T 0.2995 59 138 0.6468 4.3651319989468984E-01
X_7242590_SNP A G 0.298 59 139 0.6602 4.4247414404091612E-01
X_7242610_SNP G T 0.299 58 136 0.7214 5.2113023975316874E-01
X_7242628_INS C CTA 0.2462 49 150 0.549 2.9729609980451932E-01
X_7242635_SNP T C 0.2424 48 150 0.4959 2.4761575014415538E-01
X_7242729_SNP T C 0.05051 10 188 0.7307 5.0363601663549540E-01
X_7242913_SNP C A 0.06186 12 182 0.4241 4.5353740969036616E-01
X_7242926_SNP G C 0.06633 13 183 0.2885 2.7481253984229081E-01
X_7243100_SNP T C 0.1257 24 167 0.7454 6.2342928144510190E-01
X_7243192_SNP A T 0.2378 44 141 0.2857 1.6610100707672770E-01
X_7243207_SNP C T 0.2381 45 144 0.233 1.4683314367881495E-01
X_7243316_SNP C T 0.1786 35 161 0.7497 6.9617726157391968E-01
X_7243355_SNP T G 0.382 68 110 0.7973 7.5563919289865333E-01
X_7243362_SNP G C 0.3722 67 113 0.7985 7.6085354623488888E-01
X_7243399_SNP A T 0.2181 41 147 0.4754 4.3433855839371960E-01
X_7243478_SNP G A 0.3571 70 126 0.5478 6.4631754421605336E-01
X_7243839_SNP T C 0.07576 15 183 0.3895 3.1871936333437867E-01
X_7243868_SNP G A 0.4051 79 116 0.1483 7.3491480919873148E-02
X_7243883_SNP A T 0.4053 77 113 0.1237 5.1463676953745825E-02
X_7243921_SNP T A 0.3959 78 119 0.148 6.9256470672130227E-02
X_7244012_SNP C G 0.4398 84 107 0.4983 4.0229633165638989E-01
X_7244039_SNP G T 0.1042 20 172 0.2685 2.1809538927674010E-01
X_7244126_SNP A G 0.095 19 181 0.3334 3.1479588531900105E-01
X_7244155_SNP C T 0.1385 27 168 0.5106 4.1971449826671259E-01
X_7244204_SNP C T 0.08163 16 180 0.6191 3.1566408031918025E-01
X_7244375_SNP C T 0.09645 19 178 0.9084 8.7916592711422170E-01
X_7244389_SNP C T 0.1071 21 175 0.9967 8.2114151223941678E-01
X_7244880_DEL A GG 0.117 22 166 0.09295 6.3868491235237329E-02
X_7244911_SNP A C 0.05641 11 184 0.232 1.6429779751404894E-01
X_7244915_SNP A T 0.1173 23 173 0.1029 1.5426931789783083E-01
X_7244924_SNP T A 0.1786 35 161 0.4111 6.1423296184413623E-01
X_7244945_SNP A G 0.1837 36 160 0.5509 7.7927913446094466E-01
X_7244952_SNP T C 0.1875 36 156 0.6921 8.3550743660839233E-01
X_7245007_SNP A G 0.2287 43 145 0.3702 5.2100866422764369E-01
X_7245013_SNP G A 0.09896 19 173 0.6746 7.2070401298028930E-01
X_7245047_SNP A C 0.09896 19 173 0.9228 8.2191962926279738E-01
X_7245055_SNP A T 0.2316 44 146 0.4965 6.1878613015303352E-01
X_7245057_SNP C T 0.2383 46 147 0.4469 5.8511390171144595E-01
X_7245059_SNP C A 0.05181 10 183 0.9941 9.5800109983073689E-01
X_7245144_SNP A G 0.2 39 156 0.4014 3.8788877580705328E-01
X_7245159_SNP C T 0.1598 31 163 0.6728 7.9743398039179514E-01
X_7245181_SNP T C 0.1011 19 169 0.6794 7.3949841660570959E-01
X_7245187_SNP C A 0.09626 18 169 0.6271 6.0106503223370034E-01
X_7245188_SNP A C 0.09239 17 167 0.7409 8.5464151252646170E-01
X_7245247_SNP T C 0.3389 61 119 0.7229 5.6352212213442265E-01
X_7245258_SNP T A 0.1579 30 160 0.6 7.3923040982594224E-01
X_7245369_SNP C T 0.2746 53 140 0.5642 4.5385923028646191E-01
X_7245389_SNP A T 0.1717 34 164 0.2491 1.8911237236800016E-01
X_7245395_SNP G A 0.2835 55 139 0.5828 4.6952888198471676E-01
X_7245407_SNP C T 0.2879 57 141 0.5785 4.6753164130415226E-01
X_7245410_SNP T A 0.2821 55 140 0.4559 3.5058596558980248E-01
X_7245682_SNP A C 0.1429 28 168 0.668 7.2177476623052406E-01
X_7245716_INS T TT 0.1803 33 150 0.878 6.4768329229780885E-01
X_7245790_INS T TCGTTGT 0.1269 25 172 0.7728 8.2974834054721547E-01
X_7245863_SNP G A 0.08629 17 180 0.9728 9.0622313014220368E-01
X_7245866_SNP T C 0.07853 15 176 0.7968 3.8931300700210592E-01
X_7245979_SNP T A 0.05051 10 188 0.9788 8.7951026107405605E-01
X_7246050_SNP G C 0.1289 25 169 0.8332 6.4966955218818145E-01
X_7246429_SNP T G 0.1421 28 169 0.9547 9.8469761208729190E-01
X_7246453_INS AA A 0.08556 16 171 0.8242 9.6988842442181611E-01
X_7246772_SNP C T 0.2113 41 153 0.8292 6.2628059420481863E-01
X_7246787_SNP A G 0.065 13 187 0.7588 9.1383974851942884E-01
X_7246958_DEL T TTAATAGAAATT 0.1237 23 163 0.9199 6.9254826615417953E-01
X_7247086_SNP A C 0.3005 58 135 0.3478 3.9286931898763910E-01
X_7247206_SNP C G 0.135 27 173 0.175 2.7540945669342787E-01
X_7247803_INS AA A 0.1765 33 154 0.9731 9.5108458621161318E-01
X_7247816_SNP C T 0.2335 46 151 0.6556 6.9899298837686452E-01
X_7247843_SNP G A 0.2323 46 152 0.5986 6.4045302782552427E-01
X_7247876_SNP A G 0.2211 44 155 0.9772 9.6580837123648566E-01
X_7248675_SNP C A 0.2103 41 154 0.02026 4.3831513058392287E-02
X_7248932_SNP T C 0.07143 14 182 0.834 9.3974204673204242E-01
X_7249357_DEL T TT 0.1829 30 134 0.7623 8.6474009393681439E-01
X_7249410_SNP A G 0.2234 44 153 0.6837 8.5412318001957899E-01
X_7249421_SNP A T 0.2194 43 153 0.6944 9.4823966649259528E-01
X_7249426_DEL A AAATT 0.2121 42 156 0.6062 8.0985024053482113E-01
X_7249458_SNP G T 0.2092 41 155 0.5879 8.0020317981463140E-01
X_7249462_SNP A G 0.2081 41 156 0.592 8.1016877250505803E-01
X_7249660_SNP C T 0.102 20 176 0.8331 6.6275148749018120E-01
X_7249741_SNP A G 0.2051 40 155 0.6622 8.6272854726877757E-01
X_7249886_DEL A AGGA 0.1466 28 163 0.5182 9.0618511711876626E-01
X_7249977_DEL A ACAA 0.1939 38 158 0.6568 7.9167917169084057E-01
X_7249993_DEL T TTG 0.1726 34 163 0.614 7.9611332404216206E-01
X_7250004_SNP T C 0.1777 35 162 0.6199 7.9947502517260483E-01
X_7250110_INS GC G 0.1088 21 172 0.7554 6.5738592746250446E-01
X_7250114_SNP A G 0.1128 22 173 0.8214 9.8262717818068768E-01
X_7250197_SNP T A 0.1179 23 172 0.9913 8.4961837466827284E-01
X_7250443_SNP T C 0.1692 33 162 0.5633 4.9105831093545549E-01
X_7250674_SNP T C 0.1846 36 159 0.5297 4.2026237744588635E-01
X_7250694_SNP T C 0.2081 41 156 0.4916 4.2225599470208697E-01
X_7250730_DEL A ATA 0.1587 30 159 0.6957 6.4277689235030855E-01
X_7250734_DEL T TTGGTTATTTTCGA 0.1719 33 159 0.5713 4.6873059723458532E-01
X_7250763_SNP T A 0.201 39 155 0.6028 4.7730517303178055E-01
X_7250765_SNP T C 0.198 39 158 0.5421 4.1356147119940112E-01
X_7250773_DEL T TT 0.1897 37 158 0.6519 5.0778074228692627E-01
X_7250798_INS ACAAAA A 0.1186 21 156 0.4209 2.8814020563751064E-01
X_7250865_SNP T C 0.1606 31 162 0.5151 3.8493698717113090E-01
X_7251139_SNP A C 0.07362 12 151 0.723 5.8896043201424941E-01
X_7251295_DEL G GGTTTCCATAGG 0.115 23 177 0.7156 5.8579482592777210E-01
X_7251390_SNP T G 0.1168 23 174 0.6939 5.6631834396315828E-01
X_7251719_DEL A ATGA 0.05348 10 177 0.4037 7.6515690185977780E-01
X_7251951_SNP G A 0.07653 15 181 0.9521 8.2990857214101332E-01
X_7251976_SNP C T 0.08122 16 181 0.9561 8.3364559658803705E-01
X_7252303_SNP A C 0.1495 29 165 0.0676 2.4361179755649121E-01
X_7252784_SNP G A 0.05699 11 182 0.1211 2.0555886655652822E-01
X_7253294_SNP G C 0.08586 17 181 0.7671 8.0589966117488565E-01
X_7253622_SNP G A 0.05025 10 189 0.4784 4.2544745675591544E-01
X_7253718_SNP A G 0.1055 21 178 0.1526 1.1465154455564086E-01
X_7254092_SNP G A 0.1237 24 170 0.9176 7.6615789219664776E-01
X_7254823_SNP A G 0.1168 23 174 0.9311 7.2055155327079212E-01
X_7255267_DEL T TC 0.0829 16 177 0.04351 6.6526889347269788E-02
X_7255563_SNP T C 0.433 84 110 0.1555 1.5638690280969025E-01
X_7255572_SNP A C 0.3316 65 131 0.3676 3.0835959842904392E-01
X_7255664_DEL C CCATAACCC 0.2941 50 120 0.4137 1.6461597743136125E-01
X_7255761_SNP C T 0.4819 93 100 0.285 2.5659381977267759E-01
X_7255854_SNP T C 0.4896 94 98 0.3463 2.5270954739333329E-01
X_7255944_SNP T C 0.3198 63 134 0.916 9.8368582389297254E-01
X_7255971_SNP C T 0.3116 62 137 0.945 9.9522351021988675E-01
X_7256083_SNP A G 0.07772 15 178 0.2952 3.0075721454796356E-01
X_7256198_SNP A G 0.3711 72 122 0.9147 7.7463145710873249E-01
X_7256205_DEL G GG 0.3073 55 124 0.8546 8.3176214013778793E-01
X_7256321_SNP T A 0.4031 77 114 0.3225 2.4861524696002968E-01
X_7256776_SNP A G 0.4375 84 108 0.1991 2.5265003653488927E-01
X_7256793_SNP G T 0.3717 71 120 0.08469 1.1203558309939099E-01
X_7256794_SNP G T 0.3802 73 119 0.1371 1.8241021702262017E-01
X_7256815_SNP T G 0.4479 86 106 0.3645 4.5492444674477017E-01
X_7256843_DEL C GGCT 0.4398 84 107 0.3328 4.2281684543627063E-01
X_7256863_SNP A T 0.4352 84 109 0.8116 9.3229789420592080E-01
X_7256885_INS AGAT A 0.4205 82 113 0.7723 8.5244694787052877E-01
X_7256889_DEL A ATAAT 0.4175 81 113 0.7755 8.5677080857987142E-01
X_7256924_SNP A T 0.4197 81 112 0.8066 9.4437810760017726E-01
X_7257107_SNP T A 0.3299 64 130 0.2237 3.5774250391081286E-01
X_7257133_SNP G T 0.3246 62 129 0.08729 1.8805505683939028E-01
X_7257287_SNP T C 0.3077 60 135 0.3552 4.0623937712197777E-01
X_7257382_SNP T G 0.2073 40 153 0.9345 9.4473480492155448E-01
X_7257443_SNP G A 0.3125 60 132 0.08043 1.5284908635537586E-01
X_7257463_SNP T C 0.3051 54 123 0.4869 7.7067170696888576E-01
X_7257467_SNP T A 0.3068 54 122 0.5429 8.7614020073328713E-01
X_7257488_SNP A T 0.3608 70 124 0.1232 2.3715949128287828E-01
X_7257505_SNP A C 0.3608 70 124 0.1334 2.5843937737178957E-01
X_7257521_SNP A G 0.09326 18 175 0.8357 7.6358991015343913E-01
X_7257526_SNP A G 0.3474 66 124 0.103 1.9208706581048196E-01
X_7257536_SNP T G 0.3646 70 122 0.1196 2.2715600487104759E-01
X_7257616_SNP T C 0.07216 14 180 0.8791 7.4851650044301077E-01
X_7257714_SNP C T 0.2124 41 152 0.6484 7.0487453517197918E-01
X_7257941_SNP A G 0.2953 57 136 0.732 8.2637191701911428E-01
X_7257942_SNP G A 0.3041 59 135 0.7791 8.5846226502336243E-01
X_7258273_SNP G A 0.2021 39 154 0.561 6.0484172884567067E-01
X_7258438_SNP G C 0.06599 13 184 0.9802 8.5367204299301180E-01
X_7258634_SNP T G 0.1295 25 168 0.8927 9.9847796772443442E-01
X_7258762_DEL G GG 0.1094 21 171 0.6445 4.4385749055351664E-01
X_7258778_SNP G A 0.1333 26 169 0.8306 9.4820558880112360E-01
X_7258785_SNP A T 0.1276 25 171 0.8564 9.6911807398104166E-01
X_7258786_SNP T C 0.1269 25 172 0.8483 9.1636547110031763E-01
X_7258895_SNP C T 0.1546 30 164 0.3616 2.4371761021717664E-01
X_7259037_SNP A G 0.114 22 171 0.9279 8.4864008898548648E-01
X_7259039_SNP G A 0.1088 21 172 0.8538 7.8064702894805793E-01
X_7259116_SNP A G 0.09548 19 180 0.7604 4.7105293767907874E-01
X_7259578_SNP G T 0.2383 46 147 0.9817 9.6715948689447906E-01
X_7259684_SNP A G 0.1633 32 164 0.3279 1.7876525610496419E-01
X_7259844_SNP C T 0.1692 33 162 0.8491 8.5284631467341598E-01
X_7259846_SNP T G 0.1632 31 159 0.7885 9.0303826927730257E-01
X_7259938_SNP T C 0.1534 29 160 0.6983 4.5873662962564576E-01
X_7259976_SNP C A 0.2 38 152 0.9844 9.3214692563992196E-01
X_7259977_SNP G A 0.1969 38 155 0.9019 6.3770636809187931E-01
X_7260075_SNP T C 0.08122 16 181 0.7041 7.2359331625366652E-01
X_7260223_SNP A G 0.07143 14 182 0.8106 9.1819105071840634E-01
X_7260235_SNP G A 0.07812 15 177 0.8919 7.8771119018448754E-01
X_7260305_SNP T G 0.06633 13 183 0.8672 9.3132932876554930E-01
X_7260452_SNP G T 0.07216 14 180 0.4395 6.5282174131937576E-01
X_7260511_SNP A T 0.05076 10 187 0.6649 8.6421564609464663E-01
X_7260542_SNP G A 0.06061 12 186 0.8584 9.4710492780201672E-01
X_7260608_SNP C T 0.07614 15 182 0.7066 7.4149577359227270E-01
X_7260732_SNP C A 0.05612 11 185 0.6435 4.8772592613212573E-01
X_7260733_SNP A T 0.05612 11 185 0.9748 7.2740244455866399E-01
X_7260739_INS GG G 0.06122 12 184 0.8399 6.2880677277097086E-01
X_7260752_SNP A T 0.06122 12 184 0.8381 6.2821169861326420E-01
X_7260754_SNP A G 0.05641 11 184 0.9015 8.6736485141822350E-01
X_7260764_INS ACTAA A 0.05612 11 185 0.9557 9.8494803708026479E-01
X_7260778_SNP C A 0.06154 12 183 0.9476 8.7371975325859130E-01
X_7260795_SNP T A 0.06091 12 185 0.9711 8.3624828177119881E-01
X_7260872_SNP A G 0.1061 21 177 0.6878 6.2822031756171592E-01
X_7260980_SNP C A 0.08163 16 180 0.5402 4.0174867269196224E-01
X_7261204_SNP A G 0.07653 15 181 0.3678 5.4154777270373033E-01
X_7261211_SNP A G 0.07692 15 180 0.3583 5.2756922524879735E-01
X_7261241_SNP T C 0.2593 49 140 0.7083 6.6018258156606691E-01
X_7261286_SNP A G 0.09744 19 176 0.5537 6.4800279132000393E-01
X_7261325_DEL C TG 0.08421 16 174 0.4055 4.6568533145087687E-01
X_7261344_SNP A G 0.1111 21 168 0.3257 5.3154483554628307E-01
X_7261360_SNP T C 0.1015 20 177 0.5975 7.3974650241335571E-01
X_7261550_SNP A G 0.09645 19 178 0.4905 4.8658200570044585E-01
X_7261605_SNP G A 0.08163 16 180 0.3137 3.4570268913175850E-01
X_7261607_SNP T G 0.07254 14 179 0.2907 2.9795861169959859E-01
X_7261608_SNP C A 0.07216 14 180 0.2875 2.9560531906660992E-01
X_7261610_SNP T C 0.07254 14 179 0.2866 2.9211161114148532E-01
X_7261612_SNP T A 0.07254 14 179 0.2922 2.9738392853651197E-01
X_7261613_SNP C G 0.07216 14 180 0.2931 2.9849625128972790E-01
X_7261615_MNP ATGTACA GATCTTG 0.06736 13 180 0.2158 2.5383223649925601E-01
X_7261625_MNP AAAG TTCC 0.07692 15 180 0.2392 3.0273812953384849E-01
X_7261630_SNP A T 0.07732 15 179 0.2334 2.9610065579877809E-01
X_7261631_INS TA T 0.07772 15 178 0.2383 3.0141402109150917E-01
X_7261634_INS AATTTT A 0.07732 15 179 0.2391 3.0291313275269360E-01
X_7261636_SNP T G 0.07772 15 178 0.2336 2.8442102692243076E-01
X_7261639_SNP A C 0.07692 15 180 0.2452 3.1320713639324271E-01
X_7261643_MNP CCG GAA 0.07254 14 179 0.2713 3.2869066941272718E-01
X_7261648_INS TACACAAATTTTT C 0.07407 14 175 0.7193 9.5509556645162685E-01
X_7261652_INS AAGACCGAACTACAA A 0.07447 14 174 0.4209 6.0083533682446744E-01
X_7261654_SNP C T 0.151 29 163 0.1833 2.7163226444878141E-01
X_7261658_SNP G T 0.1562 30 162 0.2094 3.1897794160666781E-01
X_7261669_SNP A C 0.1554 30 163 0.2512 4.5867267458394845E-01
X_7261671_SNP A T 0.1546 30 164 0.2272 3.5112021448991604E-01
X_7261688_SNP T A 0.171 33 160 0.2272 2.4111678412464443E-01
X_7261708_SNP C G 0.1554 30 163 0.3124 4.7916164460983102E-01
X_7261711_SNP T A 0.1632 31 159 0.324 4.7203841848201700E-01
X_7261717_SNP T G 0.171 33 160 0.2786 4.1768795535198200E-01
X_7261726_SNP G C 0.1526 29 161 0.4435 5.7339820636236594E-01
X_7261745_SNP C T 0.1641 32 163 0.3246 4.6702887517748248E-01
X_7261752_DEL C CATA 0.1726 34 163 0.3253 4.9229266071127153E-01
X_7261763_SNP T A 0.06857 12 163 0.2133 2.5033080847926492E-01
X_7261773_SNP G A 0.07955 14 162 0.2144 2.2580480822122684E-01
X_7261788_MNP CCG TTT 0.0989 18 164 0.7009 9.1942090209814820E-01
X_7261792_SNP A C 0.08989 16 162 0.9019 9.1059828788989938E-01
X_7261795_SNP A C 0.1735 34 162 0.3773 5.8084112321198433E-01
X_7261796_DEL T TAC 0.1759 35 164 0.2734 4.3404063747700294E-01
X_7261834_SNP A G 0.0804 16 183 0.3199 3.5591014434106127E-01
X_7261850_SNP G C 0.1917 37 156 0.1087 6.0656353768531290E-02
X_7261871_SNP T A 0.1771 34 158 0.1195 1.2156127348959367E-01
X_7261889_MNP TAG GGA 0.1744 34 161 0.1704 1.7696893651662904E-01
X_7261955_INS CT A 0.09278 18 176 0.5538 5.2120799108709559E-01
X_7262014_SNP T C 0.07216 14 180 0.7036 8.0454719776978467E-01
X_7262021_SNP A G 0.08629 17 180 0.2328 2.6554953554708993E-01
X_7262057_SNP A G 0.07692 15 180 0.1978 1.1683630616342422E-01
X_7262062_SNP G C 0.178 34 157 0.1175 1.2816143143021985E-01
X_7262393_INS TATATTTTTTT T 0.05236 10 181 0.7556 7.6588905783423111E-01
X_7262395_INS TATTTTTTTT T 0.05587 10 169 0.8862 9.8421318667998037E-01
X_7262639_SNP A G 0.05025 10 189 0.2491 1.4737271713955369E-01
X_7262646_SNP G A 0.1122 22 174 0.3207 3.4072668732094702E-01
X_7262657_SNP A G 0.1162 23 175 0.606 6.3189533659167552E-01
X_7262780_SNP T G 0.1071 21 175 0.1367 3.6734114562361908E-01
X_7262818_SNP G T 0.09184 18 178 0.6126 5.8110929204123418E-01
X_7262960_SNP C A 0.08763 17 177 0.2334 6.1106248807841834E-01
X_7263150_SNP T C 0.08763 17 177 0.2354 2.3474395008830451E-01
X_7263501_SNP G A 0.132 26 171 0.2264 5.0498732936512081E-01
X_7263740_SNP C A 0.4817 92 99 0.2273 1.1410084330619041E-01
X_7263807_SNP C G 0.3959 78 119 0.4046 2.5894122734354874E-01
X_7263850_SNP T G 0.09137 18 179 0.7353 8.1093919959602012E-01
X_7264105_SNP A G 0.1061 21 177 0.6242 6.4679535864904647E-01
X_7264164_INS GG G 0.163 30 154 0.5897 6.8705048176533179E-01
X_7264166_SNP T C 0.07179 14 181 0.4655 5.9635301183307776E-01
X_7264243_SNP G A 0.2539 49 144 0.09233 1.1351164990220330E-01
X_7264365_SNP A T 0.2653 52 144 0.09655 1.2648266857222878E-01
X_7264374_DEL T TTTAAAAAC 0.2513 49 146 0.09758 1.3803543638677829E-01
X_7264385_SNP G A 0.2663 53 146 0.1207 1.5263301408849650E-01
X_7264386_SNP C G 0.2551 50 146 0.1009 1.2650840763261417E-01
X_7264400_SNP T C 0.1015 20 177 0.4539 5.3719573034079526E-01
X_7264413_SNP G C 0.1827 36 161 0.8063 8.4880459533575647E-01
X_7264560_SNP A G 0.09596 19 179 0.226 2.2283358986451829E-01
X_7264748_SNP A G 0.07035 14 185 0.008862 1.3333711986648919E-02
X_7265023_SNP G T 0.1198 23 169 0.4638 5.5965403889968357E-01
X_7265076_SNP T G 0.1218 24 173 0.04156 8.3955096904181015E-02
X_7265095_SNP T C 0.11 22 178 0.02652 2.9926540402670225E-02
X_7265173_SNP A C 0.1206 24 175 0.0485 5.3150838728336411E-02
X_7265186_SNP G A 0.1162 23 175 0.02525 3.0344635579151062E-02
X_7265187_SNP T C 0.1111 22 176 0.09376 1.1205837513587136E-01
X_7265218_SNP T G 0.1106 22 177 0.03303 3.9078033423496882E-02
X_7265227_SNP T C 0.1106 22 177 0.03303 3.9078033423496882E-02
X_7265410_SNP G A 0.148 29 167 0.07642 1.0177940991836743E-01
X_7265943_SNP A G 0.2714 54 145 0.1594 2.0592417656195161E-01
X_7266002_SNP T C 0.2879 57 141 0.2548 3.1266936355225572E-01
X_7266015_SNP A T 0.2806 55 141 0.2183 2.5627127677185169E-01
X_7266024_SNP A G 0.2814 56 143 0.2861 4.4916793919738807E-01
X_7266121_SNP A G 0.268 52 142 0.4434 4.6041966114728783E-01
X_7266122_SNP T C 0.2718 53 142 0.4906 4.8555568289856521E-01
X_7266487_DEL A AAA 0.2989 55 129 0.6879 8.4958473877216623E-01
X_7266837_DEL A AA 0.2513 47 140 0.6276 8.2003579554606776E-01
X_7266912_SNP A G 0.2042 39 152 0.4628 5.0563989509762997E-01
X_7266962_SNP T C 0.1465 29 169 0.4258 5.6948890869586566E-01
X_7267102_SNP A G 0.2591 50 143 0.7577 8.6396168800173434E-01
X_7267225_SNP T C 0.3166 63 136 0.8678 9.9272520040406209E-01
X_7267259_SNP C T 0.3163 62 134 0.84 7.2727306639001310E-01
X_7267327_SNP A G 0.3351 65 129 0.7115 8.4431762744458294E-01
X_7267344_SNP A G 0.3351 65 129 0.6882 8.2072957234963984E-01
X_7267384_SNP G A 0.3503 69 128 0.6959 8.1474200202098657E-01
X_7267407_SNP A G 0.3316 64 129 0.6514 7.3271766955826945E-01
X_7267408_SNP G T 0.3299 64 130 0.7154 8.2599064543048928E-01
X_7267415_SNP C T 0.3265 64 132 0.6643 7.6836149446430280E-01
X_7267533_SNP A G 0.3505 68 126 0.6773 8.6057074929236732E-01
X_7267583_SNP T G 0.06122 12 184 0.2056 2.3703119856183430E-01
X_7267590_SNP A G 0.3316 65 131 0.7339 8.9342429492493913E-01
X_7267701_SNP C G 0.3131 62 136 0.6649 8.3335071199551769E-01
X_7267780_SNP A G 0.3131 62 136 0.6029 7.2780934349671123E-01
X_7268101_SNP G C 0.3207 59 125 0.813 8.9590689532076129E-01
X_7268132_INS TT T 0.3353 57 113 0.5716 7.1203839678766756E-01
X_7268147_SNP A T 0.3387 63 123 0.7556 8.5714404931680377E-01
X_7268148_SNP T A 0.3315 61 123 0.678 9.3842353063864414E-01
X_7268151_SNP C T 0.3333 61 122 0.6334 9.7401064371154544E-01
X_7268155_SNP T A 0.3369 63 124 0.7677 9.0319094919709109E-01
X_7268157_SNP T A 0.3457 65 123 0.5644 8.2515725220898584E-01
X_7268160_DEL GGA AATAAT 0.3421 65 125 0.6528 9.8673128888468842E-01
X_7268170_SNP C A 0.3404 64 124 0.743 9.5514841761577840E-01
X_7268172_SNP T A 0.3421 65 125 0.6399 8.4508489192633263E-01
X_7268173_SNP G A 0.3404 64 124 0.5462 7.4214648490925639E-01
X_7268175_MNP CTA AAT 0.3421 65 125 0.6018 8.0841848790044546E-01
X_7268179_SNP G A 0.3261 60 124 0.7096 9.1876649096464480E-01
X_7268180_SNP A T 0.3316 62 125 0.3548 5.0747311380621363E-01
X_7268182_SNP A T 0.3351 63 125 0.7298 9.6581748426512892E-01
X_7268184_SNP A G 0.3333 63 126 0.7684 9.9331398490078326E-01
X_7268187_SNP A G 0.3226 60 126 0.6314 8.5220608730474412E-01
X_7268188_DEL T TTA 0.3245 61 127 0.7324 9.5991059199184070E-01
X_7268192_SNP A T 0.328 62 127 0.6884 9.0592452464723583E-01
X_7268198_DEL A CCTGGT 0.3228 61 128 0.7062 8.8544897471400441E-01
X_7268207_SNP T A 0.3191 60 128 0.5473 7.1270613008498374E-01
X_7268211_MNP GTT AAA 0.3211 61 129 0.7001 8.7490928333127105E-01
X_7268216_DEL T TA 0.3175 60 129 0.7361 9.0226570945286899E-01
X_7268221_DEL T CTTGA 0.3115 57 126 0.9801 8.3865394231568491E-01
X_7268231_SNP C T 0.3177 61 131 0.8506 9.2030926218663134E-01
X_7268246_SNP T A 0.3105 59 131 0.7974 9.4327761484271766E-01
X_7268271_SNP G T 0.3299 64 130 0.6863 8.8784366728278952E-01
X_7268276_SNP G C 0.3368 65 128 0.6642 8.7799046392419944E-01
X_7268329_SNP C T 0.1414 28 170 0.6725 5.2983125979623846E-01
X_7268357_SNP A C 0.3005 58 135 0.4904 7.5850374926976960E-01
X_7268411_INS AA A 0.2059 35 135 0.712 9.8108103931323587E-01
X_7268514_SNP G C 0.301 59 137 0.4666 7.4894878141156440E-01
X_7268681_SNP A G 0.4798 95 103 0.8837 8.6040713043249128E-01
X_7268855_SNP G A 0.05 10 190 0.08281 1.1030409697696097E-01
X_7268969_SNP A G 0.06091 12 185 0.1532 1.9751542543616840E-01
X_7268974_DEL AA A 0.3617 68 120 0.2707 2.5824682386558484E-01
X_7268998_SNP C T 0.4365 86 111 0.4252 3.4160086599750950E-01
X_7269075_INS GTG G 0.1036 20 173 0.6208 6.4634030387898189E-01
X_7269084_SNP T C 0.06061 12 186 0.0006707 3.9685524406870572E-04
X_7269129_SNP C T 0.4611 89 104 0.4884 5.6557662078568449E-01
X_7269149_SNP G A 0.4615 90 105 0.494 6.4567249928334192E-01
X_7269172_SNP C G 0.4462 87 108 0.5099 5.7356762712208242E-01
X_7269173_SNP G A 0.456 88 105 0.5914 6.6885227576171402E-01
X_7269178_SNP G C 0.449 88 108 0.5001 5.6233404965801248E-01
X_7269225_INS T TT 0.4722 85 95 0.2315 2.3641126907233212E-01
X_7269259_SNP A C 0.4467 88 109 0.5124 6.0122592479295101E-01
X_7269309_SNP C G 0.4433 86 108 0.4965 5.7825702740287399E-01
X_7270009_SNP T A 0.1878 34 147 0.883 8.8362121342614874E-01
X_7270024_SNP G A 0.2194 43 153 0.9858 9.5762363919463644E-01
X_7270035_SNP G A 0.2386 47 150 0.9403 9.9611638838776551E-01
X_7270205_SNP G A 0.1684 33 163 0.6625 6.1870202033827648E-01
X_7270380_SNP G A 0.3196 62 132 0.04615 3.4392290062148473E-02
X_7270382_SNP A C 0.3128 61 134 0.03548 3.5023297606110726E-02
X_7270456_SNP C A 0.268 52 142 0.2232 2.0077510856062464E-01
X_7270468_SNP C T 0.2723 52 139 0.205 2.5614166801621574E-01
X_7270525_SNP T C 0.2732 50 133 0.1341 1.0596998607011865E-01
X_7270535_SNP A T 0.2717 50 134 0.149 1.3288543239968531E-01
X_7270538_SNP T C 0.2757 51 134 0.1603 1.3906927981767059E-01
X_7270540_SNP T A 0.2772 51 133 0.1798 1.5195499507210120E-01
X_7270570_SNP T A 0.262 49 138 0.1356 1.3839577421103932E-01
X_7270608_SNP A T 0.2205 43 152 1 9.1581575610890964E-01
X_7270651_SNP C A 0.201 39 155 0.9087 8.2298927466242044E-01
X_7270887_SNP T C 0.2462 48 147 0.8528 8.7031966421304130E-01
X_7270972_SNP G A 0.2268 44 150 0.9859 8.8511163566457962E-01
X_7270973_SNP C T 0.224 43 149 0.9518 8.3321413248043497E-01
X_7271001_SNP T C 0.2263 43 147 0.9896 8.9712120695989883E-01
X_7271008_INS A AAA 0.2216 41 144 0.6932 5.9973334567467562E-01
X_7271011_SNP G T 0.2199 42 149 0.6801 6.2380906905855937E-01
X_7271013_SNP A T 0.224 43 149 0.8236 7.6728927426766680E-01
X_7271020_SNP A G 0.2086 39 148 0.9378 8.9840525315878617E-01
X_7271026_SNP T A 0.2222 42 147 0.8422 7.7452742654352180E-01
X_7271032_SNP A T 0.2222 42 147 0.8618 7.9871281627047330E-01
X_7271047_DEL TTTA T 0.2188 42 150 0.9169 8.0416231883484157E-01
X_7271052_SNP A G 0.2199 42 149 0.8723 8.1796254513344646E-01
X_7271058_SNP T C 0.2205 43 152 0.9318 8.9153089756534365E-01
X_7271078_SNP T G 0.2176 42 151 0.9796 9.8942762876465762E-01
X_7271082_DEL ACAACTATTTTCA G 0.2181 41 147 0.9957 9.8381061114925328E-01
X_7271113_SNP A C 0.1378 27 169 0.617 7.3325813380936555E-01
X_7271264_SNP G A 0.09137 18 179 0.7302 8.9332114369802862E-01
X_7271433_SNP T C 0.09184 18 178 0.6636 6.8028530393940900E-01
X_7271452_SNP C A 0.101 20 178 0.6598 6.7544988891426971E-01
X_7271925_SNP C T 0.09091 18 180 0.7929 7.9739480147442066E-01
X_7271939_SNP G A 0.05528 11 188 0.219 4.7292981558532521E-01
X_7272760_SNP C T 0.065 13 187 0.4547 6.6183618480499740E-01
X_7272829_SNP C T 0.06 12 188 0.5046 7.2180652185192296E-01
X_7272953_SNP G C 0.06061 12 186 0.568 7.9222178705157620E-01
X_7273015_SNP C A 0.06154 12 183 0.2961 5.0311758335640078E-01
X_7273081_SNP C T 0.065 13 187 0.4196 6.2025175392305232E-01
X_7273138_SNP A T 0.065 13 187 0.4196 6.2025175392305232E-01
X_7273140_INS CC C 0.05155 10 184 0.3809 4.1022071287088480E-01
X_7273186_DEL T TTTTCC 0.06 12 188 0.2853 5.0292520610936475E-01
X_7273197_SNP C T 0.0603 12 187 0.2927 5.1299004274651205E-01
X_7273294_SNP A G 0.1295 25 168 0.3238 4.7408784013958516E-01
X_7273848_SNP C G 0.05 10 190 0.3009 4.2626941500732585E-01
X_7274390_SNP G C 0.139 26 161 0.9057 8.3099888189807503E-01
X_7275244_DEL A AGAGTGCGCGCGAAGGATGAAGTGGGAGGTA 0.0829 16 177 0.4415 6.0646744389973928E-01
X_7277019_SNP A C 0.06061 12 186 0.6361 6.5934482284407703E-01
X_7277023_SNP C T 0.065 13 187 0.7233 7.5462860562903189E-01
X_7278663_SNP A C 0.05584 11 186 0.7079 8.2453549398905457E-01
X_7278787_SNP T C 0.06091 12 185 0.7661 8.4298833549156649E-01
X_7278828_SNP C T 0.07107 14 183 0.5607 6.4777320379044512E-01
X_7278835_SNP C T 0.06154 12 183 0.539 6.5023078576480153E-01
X_7278837_SNP T C 0.0567 11 183 0.7052 9.4386556697543522E-01
X_7278849_SNP T A 0.05584 11 186 0.6249 8.1496919261586109E-01
X_7278991_SNP T G 0.05612 11 185 0.6276 7.4001837394743575E-01
X_7279054_SNP C A 0.1071 21 175 0.483 2.8282530289420549E-01
X_7279091_SNP G T 0.05584 11 186 0.06326 2.8731358158393372E-01
X_7279685_SNP T C 0.1481 28 161 0.995 8.2394584695528439E-01
X_7279765_SNP A T 0.05376 10 176 0.9364 8.3571328904738529E-01
X_7279769_SNP T A 0.05128 10 185 0.9827 8.9858222563634205E-01
X_7279791_SNP C T 0.1053 20 170 0.5739 7.0617895750470105E-01
X_7279863_SNP G C 0.1518 29 162 0.6493 5.8115846170406904E-01
X_7279885_SNP A G 0.05102 10 186 0.818 7.8124699411655996E-01
X_7279914_SNP T C 0.1633 32 164 0.545 5.8311976240962737E-01
X_7280137_SNP A G 0.4691 91 103 0.6316 7.0846838151205238E-01
X_7280488_SNP C A 0.3452 68 129 0.8335 7.5451644367527981E-01
X_7280516_SNP A G 0.301 59 137 0.9957 9.8857123324474816E-01
X_7280531_SNP A T 0.2923 57 138 0.8532 8.3218421515950469E-01
X_7280545_SNP A T 0.3037 58 133 0.6861 7.3086848804979232E-01
X_7280558_SNP C A 0.3005 58 135 0.9418 9.2154173946957418E-01
X_7280567_SNP G T 0.285 55 138 0.6927 7.0308544515828819E-01
X_7280596_SNP G A 0.2268 44 150 0.5072 7.7553432667970601E-01
X_7280658_SNP G A 0.4847 95 101 0.7674 5.7692537258851284E-01
X_7280721_SNP A G 0.4872 95 100 0.9122 8.8506349540802320E-01
X_7280726_SNP C T 0.4844 93 99 0.9847 8.3162587195882598E-01
X_7280891_DEL C CCAGAC 0.2634 49 137 0.5443 5.5239020349675105E-01
X_7280910_SNP G A 0.3112 61 135 0.3138 2.7583016104258240E-01
X_7280945_SNP T C 0.2974 58 137 0.2385 1.7653605650830606E-01
X_7281223_SNP G A 0.285 55 138 0.7179 9.4556248128745368E-01
X_7284418_INS ATAGACATAGAATAGAACATAGAACAACATAGAATAGTAAATATAGTACA A 0.254 48 141 0.6562 5.6546270700170465E-01
X_7285008_SNP T G 0.05076 10 187 0.791 8.6713986712061353E-01
X_7286006_SNP T C 0.4323 83 109 0.8422 9.6498898429042512E-01
X_7286063_DEL A AAA 0.4302 77 102 0.8952 8.2913754904945725E-01
X_7286098_DEL G GG 0.4973 92 93 0.4512 6.4394690232124119E-01
X_7286267_SNP G T 0.5 93 93 0.7678 9.5273354538376953E-01
X_7286288_SNP C T 0.4972 90 91 0.6986 9.6031669874593339E-01
X_7286354_SNP A T 0.4339 82 107 0.5906 7.9997902301702761E-01
X_7286358_INS TGTGCTGA T 0.4362 82 106 0.6213 8.2718840021245277E-01
X_7286431_SNP T C 0.4213 83 114 0.8532 9.5740467544815488E-01
X_7286461_SNP T G 0.4352 84 109 0.7839 9.8530258252887315E-01
X_7286463_SNP A T 0.4115 79 113 0.9475 9.1289107770452349E-01
X_7286469_SNP A T 0.4213 83 114 0.8141 9.7265791178947014E-01
X_7286530_DEL T TACCC 0.3352 59 117 0.8364 8.5356784776145933E-01
X_7286563_SNP T C 0.08081 16 182 0.8036 9.3620372662124762E-01
X_7286573_SNP T G 0.3989 75 113 0.7795 9.3737891349175062E-01
X_7286592_SNP T C 0.3938 76 117 0.8636 9.7242854064819362E-01
X_7286645_SNP A T 0.3743 70 117 0.9928 8.6171223982960110E-01
X_7286653_SNP C T 0.3957 74 113 0.5263 3.9612565647776588E-01
X_7286673_SNP C T 0.3814 74 120 0.9035 8.3897770200906163E-01
X_7287032_SNP C T 0.4278 83 111 0.5949 7.6954622348719326E-01
X_7287292_SNP A G 0.06633 13 183 0.6512 8.7764004634985482E-01
X_7287311_SNP A G 0.4096 77 111 0.3505 4.0040046455605915E-01
X_7287385_SNP T A 0.3966 71 108 0.7364 7.9514863210245434E-01
X_7287399_SNP A C 0.392 69 107 0.9188 9.2504365439282554E-01
X_7287431_SNP A G 0.4022 72 107 0.7225 8.3800202542225311E-01
X_7287434_SNP C T 0.4056 73 107 0.6928 8.0462558920080374E-01
X_7287469_SNP A C 0.4022 72 107 0.6106 7.1332038741422532E-01
X_7287588_SNP G C 0.3842 68 109 0.3498 3.7607299560502849E-01
X_7287638_SNP T A 0.3143 55 120 0.5609 7.1065130646626584E-01
X_7287639_SNP T A 0.3771 66 109 0.6214 7.0625497985928543E-01
X_7287665_SNP C T 0.3455 66 125 0.38 4.1965370788215550E-01
X_7287667_SNP G A 0.3472 67 126 0.3206 3.6984064734221356E-01
X_7287686_SNP C G 0.3978 74 112 0.5238 6.3039869131350534E-01
X_7287730_SNP G A 0.3557 69 125 0.4798 4.9370363900313863E-01
X_7287762_SNP G A 0.3418 67 129 0.7687 7.7059063767188662E-01
X_7287820_SNP C A 0.3316 63 127 0.7577 9.2874033216762131E-01
X_7287838_SNP T C 0.3618 72 127 0.5169 6.7969869403993233E-01
X_7288440_INS G GTAG 0.4691 91 103 0.7883 8.9762658260924311E-01
X_7288497_SNP G A 0.4646 92 106 0.7466 7.2590499735509662E-01
X_7288538_INS AA A 0.107 20 167 0.4341 7.6547747213491724E-01
X_7288739_SNP C A 0.4426 81 102 0.2728 2.8829689684409032E-01
X_7289200_SNP A G 0.4794 93 101 0.8866 8.7578641750528075E-01
X_7289268_DEL C CC 0.4217 70 96 0.9666 8.8863824708366157E-01
X_7289544_SNP T A 0.4133 81 115 0.9092 9.1798610859468255E-01
X_7289545_SNP G C 0.4133 81 115 0.8717 9.6151897898747385E-01
X_7289557_SNP C G 0.4227 82 112 0.9959 7.7223058724961458E-01
X_7289559_SNP C A 0.4154 81 114 0.852 9.9639354162412452E-01
X_7289566_SNP A G 0.4197 81 112 0.8468 9.7814671604469383E-01
X_7289573_SNP T G 0.401 77 115 0.8132 8.7278022005312794E-01
X_7289578_SNP T G 0.3989 75 113 0.9339 8.6906141884942101E-01
X_7289586_DEL TT T 0.4108 76 109 0.9447 9.9637749425326450E-01
X_7289590_SNP C T 0.401 77 115 0.9225 9.9517017209707703E-01
X_7289597_SNP A T 0.4219 81 111 0.8874 9.1688928353870980E-01
X_7289634_SNP T G 0.4136 79 112 0.7884 9.2930170837632342E-01
X_7289694_SNP A G 0.3681 67 115 0.8675 8.6177602274356113E-01
X_7289746_SNP G T 0.3799 68 111 0.984 9.4150387469501595E-01
X_7289751_SNP T A 0.4144 75 106 0.9246 9.9053751282654312E-01
X_7289753_INS T TATTTATACATTAT 0.4451 77 96 0.8193 9.3131700280570284E-01
X_7289766_SNP T C 0.4021 76 113 0.8391 9.5113968726854758E-01
X_7289833_SNP T C 0.09375 18 174 0.2716 1.8895513917863149E-01
X_7290246_SNP T C 0.19 38 162 0.7384 8.4825110179215146E-01
X_7290440_SNP G A 0.1658 33 166 0.3258 5.2510379291707288E-01
X_7290738_DEL ATGCAA A 0.477 83 91 0.657 9.3633371351507655E-01
X_7291115_SNP A G 0.4684 89 101 0.06393 1.4348531766798966E-01
X_7291195_DEL A AA 0.456 88 105 0.03293 8.8739057287834711E-02
X_7291216_SNP G C 0.1117 22 175 0.08715 7.9016169896683544E-02
X_7291284_INS GG G 0.3713 62 105 0.1318 3.3087555012006531E-01
X_7291454_SNP C T 0.3938 76 117 0.8509 8.4105602423122072E-01
X_7291583_SNP G A 0.196 39 160 0.06146 9.7506168100629953E-02
X_7291801_SNP C T 0.05 10 190 0.8732 8.2425752866972313E-01
X_7292398_DEL T TT 0.1762 34 159 0.2112 3.3572416915101011E-01
X_7292401_SNP T C 0.1771 34 158 0.1838 2.6866743591800013E-01
X_7292571_SNP G A 0.1173 23 173 0.4686 5.0073616928164077E-01
X_7293283_SNP T G 0.1313 26 172 0.795 4.5805803166995473E-01
X_7293695_SNP T G 0.09645 19 178 0.3798 5.7154876037877389E-01
X_7293748_SNP G A 0.1457 29 170 0.7946 8.6467753666120351E-01
X_7293779_SNP T C 0.1407 28 171 0.742 4.6576539095412683E-01
X_7293794_SNP C G 0.07614 15 182 0.7016 9.6938733234342689E-01
X_7293817_SNP A G 0.1472 29 168 0.751 4.4769271121972420E-01
X_7293953_SNP C T 0.1364 27 171 0.981 6.2249287590598423E-01
X_7293956_DEL G TTTT 0.1231 24 171 0.8558 4.9061325308529402E-01
X_7294007_SNP A G 0.1364 27 171 0.9789 6.3396220680671256E-01
X_7294140_DEL A AA 0.1061 19 160 0.4625 5.9284896526194508E-01
X_7294590_SNP T C 0.1907 37 157 0.3124 2.6114128689667526E-01
X_7295617_SNP A G 0.05528 11 188 0.642 6.5453661339227354E-01
X_7295951_SNP C A 0.2199 42 149 0.8012 7.3401387524430528E-01
X_7297616_SNP T C 0.2708 52 140 0.9006 9.3890671790379465E-01
X_7297711_SNP T G 0.0804 16 183 0.7127 4.1454320435547798E-01
X_7298152_INS GG G 0.08995 17 172 0.7266 9.9419546304564133E-01
X_7298238_SNP G C 0.07576 15 183 0.6839 5.7077243006712641E-01
X_7298311_SNP T G 0.06061 12 186 0.08803 1.0818957085194247E-01
X_7299753_SNP T C 0.1421 28 169 0.2123 2.8460299566931702E-01
X_7300301_DEL C CTC 0.06011 11 172 0.6206 9.5197868567008659E-01
X_7300948_SNP G T 0.0603 12 187 0.6428 9.0545557895361606E-01
X_7301263_DEL T TACATTGAAT 0.1176 22 165 0.06526 1.3956605323414217E-01
X_7301391_SNP G A 0.06633 13 183 0.7432 6.0458961063380656E-01
X_7301420_SNP T C 0.06667 13 182 0.6371 5.9144632121120289E-01
X_7301507_SNP C A 0.05528 11 188 0.8833 8.6691555570778567E-01
X_7301708_SNP A G 0.055 11 189 0.9449 8.1295850709628759E-01
X_7303170_SNP C T 0.07576 15 183 0.3495 4.4283236354939770E-01
X_7303913_SNP C A 0.4844 93 99 0.7424 5.6360990956990875E-01
X_7305410_SNP T A 0.07229 12 154 0.8524 4.7725222542600421E-01
X_7305412_SNP G T 0.06098 10 154 0.6306 3.5712308039667218E-01
X_7305413_SNP C A 0.07186 12 155 0.8577 5.0768770374840400E-01
X_7305415_INS TT T 0.06627 11 155 0.7629 4.4064117572141515E-01
X_7305934_SNP A G 0.08122 16 181 0.3395 3.4121491970050966E-01
X_7306148_SNP G A 0.1263 25 173 0.6697 5.0520585638284132E-01
X_7306395_SNP T C 0.1735 34 162 0.1528 5.3962782744345877E-02
X_7306404_SNP A G 0.1753 34 160 0.08552 2.5889235781245863E-02
X_7306405_SNP C T 0.1795 35 160 0.1082 4.0775204929033616E-02
X_7306426_SNP A G 0.1856 36 158 0.2178 8.5427323592199844E-02
X_7306448_SNP A G 0.178 34 157 0.2402 9.1108384106209250E-02
X_7306488_INS ACTATA A 0.1111 20 160 0.5542 4.0992854877710272E-01
X_7306538_DEL A AA 0.1562 30 162 0.4438 2.1354880409183463E-01
X_7306544_SNP G A 0.1658 32 161 0.4625 2.2193763134977929E-01
X_7306634_SNP G A 0.1895 36 154 0.8179 4.8216229277923972E-01
X_7306637_SNP T A 0.1885 36 155 0.8332 4.9623277551397504E-01
X_7306655_DEL T TTTTCCCTAT 0.1257 22 153 0.243 1.4394519143763351E-01
X_7306684_SNP A T 0.1818 34 153 0.8907 5.7255177151440306E-01
X_7307169_SNP T G 0.06533 13 186 0.5526 6.0696622279150136E-01
X_7307921_SNP C G 0.07732 15 179 0.3667 3.0667238813934528E-01
X_7307941_SNP T C 0.09794 19 175 0.8675 9.2103773564400260E-01
X_7308001_SNP T A 0.08718 17 178 0.9869 9.4707464997393298E-01
X_7308005_SNP C T 0.08718 17 178 0.847 8.7111070463259477E-01
X_7308006_SNP C T 0.09645 19 178 0.9524 9.8539154817988772E-01
X_7308013_INS CTTAAT C 0.1055 21 178 0.8804 9.3882528011678767E-01
X_7308015_INS CGTT C 0.1055 21 178 0.8804 9.3882528011678767E-01
X_7308019_SNP A C 0.101 20 178 0.8179 8.5012607595257583E-01
X_7308023_SNP C A 0.09794 19 175 0.8309 7.1419014762331834E-01
X_7308024_INS TA T 0.101 20 178 0.9188 9.7918341978970302E-01
X_7308026_SNP A C 0.1066 21 176 0.8815 9.3817540622697626E-01
X_7308031_SNP A C 0.1015 20 177 0.7325 7.8338491974617830E-01
X_7308036_SNP A T 0.09645 19 178 0.7421 5.1143694460572187E-01
X_7308042_SNP A G 0.09694 19 177 0.8763 8.5245151432210653E-01
X_7308045_SNP T C 0.08718 17 178 0.9296 9.2679929823419593E-01
X_7308069_SNP C T 0.09694 19 177 0.7448 6.8411340727534031E-01
X_7308091_SNP T A 0.1066 21 176 0.9165 9.8011606777247928E-01
X_7308104_SNP A T 0.09744 19 176 0.9799 9.8842838526020826E-01
X_7308131_SNP A T 0.1015 20 177 0.9914 9.5076950832914053E-01
X_7308191_SNP A T 0.08333 16 176 0.7336 6.8240046396507648E-01
X_7308200_SNP G A 0.06667 13 182 0.7322 9.3826294388769216E-01
X_7308234_INS GAAATTTTGTCTGAGCTGGTGCATGGATAAT G 0.1005 20 179 0.8326 8.8163613545256725E-01
X_7308237_INS TC T 0.09596 19 179 0.8709 9.2232849240878734E-01
X_7308247_SNP T C 0.1005 20 179 0.8065 9.1715682403293419E-01
X_7308248_SNP T C 0.101 20 178 0.9307 8.6879892672781622E-01
X_7308250_SNP C G 0.101 20 178 0.919 9.8076267473483070E-01
X_7308251_SNP T C 0.105 21 179 0.8692 9.2665691807350292E-01
X_7308253_SNP C T 0.09596 19 179 0.7369 8.7421323047010713E-01
X_7308261_INS TCCTTATTTT T 0.09596 19 179 0.6155 6.9927117098524882E-01
X_7308371_INS TATTTT T 0.06283 12 179 0.9744 7.9519117677064488E-01
X_7308389_SNP G T 0.06736 13 180 0.9765 9.0513446419179711E-01
X_7308407_SNP A T 0.07653 15 181 0.9642 8.9231123434547321E-01
X_7308433_SNP C T 0.07254 14 179 0.9098 9.0227793057299333E-01
X_7308457_SNP C T 0.07292 14 178 0.9792 8.0629189711318816E-01
X_7308782_SNP C T 0.09184 18 178 0.6878 8.1201413228299257E-01
X_7308919_SNP C T 0.06566 13 185 0.9085 9.7902525370706095E-01
X_7309430_SNP C T 0.055 11 189 0.4927 3.9286117582871660E-01
X_7310436_SNP T C 0.06806 13 178 0.9042 9.6703667639469515E-01
X_7310824_SNP G C 0.06316 12 178 0.5259 5.8382849471742682E-01
X_7311434_SNP G A 0.05528 11 188 0.6297 5.9856711240086824E-01
X_7311705_SNP T C 0.05528 11 188 0.5378 6.2934223377282028E-01
X_7312173_SNP C A 0.06633 13 183 0.00582 2.5958893627378288E-02
X_7312428_SNP G C 0.1357 27 172 0.8837 8.4721382419851432E-01
X_7313116_SNP T A 0.09137 18 179 0.7542 4.6575677456645004E-01
X_7313828_SNP A T 0.1414 28 170 0.7555 4.3794170798322851E-01
X_7313918_SNP T C 0.1371 27 170 0.8527 5.7379807289686879E-01
X_7313930_SNP A G 0.1333 26 169 0.8057 5.1368189082804605E-01
X_7313960_SNP C T 0.1429 28 168 0.9739 6.7099968744507144E-01
X_7313983_SNP G T 0.1443 28 166 0.924 5.5069417637763396E-01
X_7313997_SNP T C 0.1465 29 169 0.8479 4.9910596671044205E-01
X_7314006_SNP A T 0.1465 29 169 0.8804 5.6837792625112304E-01
X_7314007_SNP T G 0.1465 29 169 0.832 4.8517555096288978E-01
X_7314012_SNP T G 0.1487 29 166 0.8147 5.0151224501505065E-01
X_7314020_SNP G T 0.1371 27 170 0.8654 4.9124100809329929E-01
X_7314022_SNP C T 0.1465 29 169 0.8592 5.0404278413275971E-01
X_7314111_SNP G A 0.1302 25 167 0.8557 6.5806618810647577E-01
X_7314112_SNP C G 0.1333 26 169 0.8463 6.3635124352666650E-01
X_7314360_SNP G C 0.1256 25 174 0.9896 7.5309560708773848E-01
X_7314386_SNP T G 0.1173 23 173 0.9803 7.9365237917139497E-01
X_7314395_SNP A G 0.1122 22 174 0.9296 7.2077147150534238E-01
X_7314557_SNP A T 0.1327 26 170 0.7157 5.2067132292550244E-01
X_7315145_SNP T C 0.1106 22 177 0.3314 2.7060193436534286E-01
X_7315187_SNP C T 0.1106 22 177 0.398 3.8341530198856899E-01
X_7315250_SNP T A 0.25 49 147 0.9799 9.9556824290948365E-01
X_7315253_INS TTA T 0.08205 16 179 0.5257 3.2752502983367016E-01
X_7315259_SNP A C 0.1066 21 176 0.4283 4.1187516387591738E-01
X_7315266_SNP T A 0.1106 22 177 0.398 3.8341530198856899E-01
X_7315270_SNP T G 0.1061 21 177 0.3679 3.7989008911234279E-01
X_7315271_INS ATTATTTC A 0.1061 21 177 0.3881 3.0207208240670413E-01
X_7315277_SNP C G 0.4171 83 116 0.5692 6.2919615764781511E-01
X_7315291_SNP T A 0.305 61 139 0.2022 2.0840491657639160E-01
X_7315311_SNP T G 0.467 92 105 0.4157 5.7982162415416894E-01
X_7315438_SNP G T 0.2362 47 152 0.4798 4.1521068818359486E-01
X_7315514_SNP T C 0.1429 28 168 0.6802 6.9791534277444711E-01
X_7315524_SNP G A 0.07071 14 184 0.704 7.7529227630675157E-01
X_7315525_SNP A G 0.3711 72 122 0.9605 8.8289815526137161E-01
X_7315551_SNP T C 0.2132 42 155 0.6415 6.2044122781499955E-01
X_7315566_SNP C T 0.3724 73 123 0.8309 6.5526583263675175E-01
X_7315592_SNP T G 0.3886 75 118 0.772 6.3285027756563805E-01
X_7315729_SNP T C 0.07538 15 184 0.541 2.8837567357669447E-01
X_7315759_DEL TT T 0.3886 75 118 0.6087 5.5745931885861921E-01
X_7315802_SNP A G 0.1429 28 168 0.5671 4.7572161712208627E-01
X_7315806_SNP C G 0.1414 28 170 0.5818 4.9606898773251606E-01
X_7315812_SNP G A 0.3897 76 119 0.5314 5.5960391357411110E-01
X_7315907_SNP C A 0.398 78 118 0.3672 3.2092175767460052E-01
X_7316111_SNP C T 0.2194 43 153 0.5121 4.9539938247573323E-01
X_7316261_SNP G A 0.2304 44 147 0.3758 3.8715505326992705E-01
X_7316432_SNP T C 0.1566 31 167 0.4786 4.5274942994249578E-01
X_7316496_SNP A T 0.1457 29 170 0.5539 5.8256230038840495E-01
X_7316503_SNP G A 0.1414 28 170 0.6492 7.1135114170880742E-01
X_7316535_SNP C T 0.1371 27 170 0.6477 6.8569907046900824E-01
X_7316665_SNP A G 0.1823 35 157 0.8497 8.1970316930078857E-01
X_7316861_SNP C T 0.159 31 164 0.6062 6.0012365732885309E-01
X_7316903_SNP G C 0.1429 28 168 0.797 7.6590322638248831E-01
X_7316910_DEL G GG 0.107 20 167 0.4518 3.6983244400881521E-01
X_7317106_INS CCCACTC C 0.1789 34 156 0.1408 1.3118817792895554E-01
X_7317144_DEL A ACCATTTG 0.132 26 171 0.46 3.5570361322261057E-01
X_7317163_SNP A T 0.1237 24 170 0.3075 2.4216264616591054E-01
X_7317168_SNP G A 0.1231 24 171 0.3915 3.0175878455798921E-01
X_7317242_SNP G T 0.107 20 167 0.2414 1.7815113872351740E-01
X_7317264_SNP A G 0.1099 20 162 0.1951 1.4721157307785515E-01
X_7317271_SNP A T 0.1081 20 165 0.4063 3.5863803842355868E-01
X_7317275_SNP T A 0.1053 20 170 0.3882 3.4910314545630217E-01
X_7317279_SNP A T 0.1099 21 170 0.3852 3.3779596653283517E-01
X_7317284_SNP T C 0.1105 21 169 0.3667 3.0707649001283599E-01
X_7317286_SNP A C 0.1111 21 168 0.3732 3.1179126364669763E-01
X_7317305_SNP G A 0.1117 21 167 0.5486 5.1220546111205412E-01
X_7317334_INS TTTATGTT T 0.1123 21 166 0.2749 2.2192351988893921E-01
X_7317401_SNP A C 0.06566 13 185 0.6423 7.5110324556035912E-01
X_7317526_SNP A C 0.1129 21 165 0.4637 6.5511687054328649E-01
X_7317697_SNP T C 0.3704 70 119 0.9945 7.8916656529983220E-01
X_7317845_SNP A T 0.3627 70 123 0.7532 6.6880010455141314E-01
X_7317993_SNP G A 0.3795 74 121 0.8048 8.0311374483417830E-01
X_7317996_DEL AT A 0.3838 76 122 0.817 8.3058736986948700E-01
X_7317999_SNP C T 0.3788 75 123 0.8197 8.0887013010927977E-01
X_7318001_SNP T C 0.3827 75 121 0.8101 7.4703032365113409E-01
X_7318002_SNP A T 0.3858 76 121 0.8121 7.9505006275061108E-01
X_7318067_SNP T G 0.4611 89 104 0.3332 3.7309067320780143E-01
X_7318074_SNP A C 0.1969 38 155 0.5608 4.8098455165584697E-01
X_7318097_SNP G A 0.3264 63 130 0.3906 4.5107678620197611E-01
X_7318103_SNP T C 0.3212 62 131 0.4057 3.3497101527925943E-01
X_7318113_SNP A G 0.3177 61 131 0.3254 2.7493139755034679E-01
X_7318127_SNP C A 0.3391 59 115 0.7661 7.9042700503388097E-01
X_7318267_SNP C T 0.06091 12 185 0.1929 2.0440739739388081E-01
X_7318542_SNP A G 0.399 77 116 0.03539 7.8117117751383400E-02
X_7318543_SNP C A 0.4093 79 114 0.04434 6.0652902679667324E-02
X_7318547_SNP C G 0.4041 78 115 0.04917 8.5301691623675069E-02
X_7318660_SNP G A 0.2124 41 152 0.287 1.5631335690316639E-01
X_7318705_SNP A G 0.2251 43 148 0.1921 1.5395107594882518E-01
X_7318792_SNP C T 0.298 59 139 0.7169 6.4051771972497407E-01
X_7318809_SNP C A 0.4767 92 101 0.4763 5.0819579563398132E-01
X_7318827_SNP G A 0.4721 93 104 0.4455 4.4382803772295265E-01
X_7318859_SNP A C 0.2953 57 136 0.7613 5.5022625289668059E-01
X_7318884_SNP T C 0.4592 90 106 0.3836 3.5534351673825348E-01
X_7318898_SNP G C 0.2194 43 153 0.0951 5.7701362293953846E-02
X_7318960_SNP A G 0.1818 36 162 0.103 2.7401452634764168E-02
X_7319033_SNP G C 0.4718 92 103 0.08074 1.4929940409933284E-01
X_7319195_SNP A G 0.07035 14 185 0.5826 8.2623132964537849E-01
X_7319274_SNP A C 0.1212 24 174 0.4043 6.6329359437077451E-01
X_7319307_SNP G A 0.366 71 123 0.7673 8.8330886830452959E-01
X_7319358_SNP A G 0.2812 54 138 0.2301 3.0801546189354556E-01
X_7319363_SNP T A 0.2953 57 136 0.362 3.9986866463820636E-01
X_7319392_SNP C T 0.3053 58 132 0.3395 3.7391036144294254E-01
X_7319416_SNP C T 0.2593 49 140 0.1845 2.7553721163284095E-01
X_7319419_DEL T TG 0.3011 56 130 0.334 4.9494753826066795E-01
X_7319514_SNP G A 0.3947 75 115 0.1738 2.4315747183797654E-01
X_7319541_SNP C A 0.3258 58 120 0.6011 8.2851305034904921E-01
X_7319595_SNP T A 0.2299 43 144 0.3714 4.0054410152943265E-01
X_7319677_SNP G C 0.2704 53 143 0.1398 2.6309881650218581E-01
X_7319745_SNP C T 0.3834 74 119 0.6643 7.9160533038007808E-01
X_7319769_SNP A G 0.3827 75 121 0.6217 9.9576918004969550E-01
X_7319774_SNP G A 0.3763 73 121 0.8415 7.7814792574520786E-01
X_7319958_SNP A G 0.3776 74 122 0.539 9.5815333479756537E-01
X_7319978_SNP C A 0.07035 14 185 0.8211 4.4385602721621276E-01
X_7320012_SNP T C 0.3469 68 128 0.2867 5.2616755585711705E-01
X_7320038_SNP T A 0.3692 72 123 0.4473 7.9010091196352672E-01
X_7320075_SNP A G 0.4021 76 113 0.19 1.3236484126546921E-01
X_7320088_SNP C T 0.3968 75 114 0.2563 2.5728077184688936E-01
X_7320091_SNP G C 0.4 76 114 0.2234 1.5776089506035762E-01
X_7320092_SNP C G 0.3967 73 111 0.1089 7.1478503989249639E-02
X_7320154_SNP G A 0.4096 77 111 0.1397 1.0609702531522069E-01
X_7320213_SNP G T 0.3886 75 118 0.489 7.1769844252425097E-01
X_7320369_DEL A ATA 0.186 32 140 0.2939 3.6887290491286262E-01
X_7320483_SNP A T 0.3608 70 124 0.4807 5.1391719962461990E-01
X_7320698_SNP T C 0.1206 24 175 0.4079 3.2078146510301020E-01
X_7321939_SNP A T 0.06533 13 186 0.3395 5.3559914305692802E-01
X_7321941_SNP C T 0.07 14 186 0.287 4.5738881136344212E-01
X_7321947_INS ATTGTA A 0.05612 11 185 0.2257 2.4958527089934945E-01
X_7321955_SNP G C 0.06091 12 185 0.2566 2.9591498168891062E-01
X_7321957_SNP G A 0.07035 14 185 0.2899 4.5728004541733858E-01
X_7321972_SNP G C 0.06533 13 186 0.3534 5.6966977979238087E-01
X_7322037_SNP A C 0.08629 17 180 0.2277 3.1234269072058396E-01
X_7322042_SNP A C 0.09548 19 180 0.1142 2.0516609581240353E-01
X_7322104_SNP A G 0.07576 15 183 0.4628 7.8784145536139638E-01
X_7322594_SNP T C 0.06061 12 186 0.4191 1.2602185186742365E-01
X_7322752_SNP T A 0.05051 10 188 0.3002 2.0948904523088308E-01
X_7322770_SNP T C 0.05051 10 188 0.2536 1.4224099371532706E-01
X_7322810_SNP G T 0.1515 30 168 0.6559 6.9880723412681167E-01
X_7322811_SNP G C 0.1558 31 168 0.7344 8.2633035786827080E-01
X_7322835_SNP A G 0.1616 32 166 0.9083 9.9297660933730525E-01
X_7322837_SNP A C 0.09596 19 179 0.7428 9.4007893064768056E-01
X_7322887_SNP G A 0.1515 30 168 0.31 1.5285703780192206E-01
X_7323201_SNP T A 0.06122 12 184 0.4205 3.2781235903847972E-01
X_7323204_SNP T G 0.05612 11 185 0.6256 4.1333295023670369E-01
X_7323550_SNP T C 0.1256 25 174 0.7844 5.8448417644465955E-01
X_7323573_INS TCGCATTGT T 0.1173 23 173 0.6776 5.3476487747602519E-01
X_7323580_SNP T C 0.1134 22 172 0.6584 5.6923506084028630E-01
X_7323583_SNP T A 0.1082 21 173 0.5916 4.9750547095858133E-01
X_7323585_INS TTGGCCAT T 0.1082 21 173 0.2595 4.7959788734789166E-01
X_7323743_SNP C T 0.1218 24 173 0.5383 3.1243985121115458E-01
X_7323753_SNP A C 0.1173 23 173 0.5608 2.9999004227215942E-01
X_7323904_INS GAATTTATGGTGTCTCG G 0.1546 30 164 0.1713 4.1653544454242786E-01
X_7323917_SNP G C 0.1717 34 164 0.1192 3.8793014816242855E-01
X_7323921_SNP T A 0.1726 34 163 0.1329 4.2357179503554798E-01
X_7323922_SNP T C 0.1624 32 165 0.2088 5.4289955846332028E-01
X_7323930_SNP T A 0.1684 33 163 0.1153 3.7062462875545521E-01
X_7323936_SNP A G 0.1566 31 167 0.1382 4.2119740535683770E-01
X_7324134_SNP G A 0.2938 57 137 0.5295 8.7580739175345923E-01
X_7324209_SNP A T 0.1047 20 171 0.1663 1.1944827378853884E-01
X_7324417_SNP G C 0.1786 30 138 0.2667 5.4811317785164571E-01
X_7324540_SNP G C 0.2344 45 147 0.476 7.2270256302949654E-01
X_7324834_SNP A G 0.232 45 149 0.01609 3.6308824513928702E-02
X_7324979_INS AAA A 0.2849 51 128 0.03735 1.4394082658823737E-01
X_7325032_SNP T C 0.3724 73 123 0.1196 2.8192167686316671E-01
X_7325120_SNP G A 0.3316 62 125 0.03778 9.1612955424050346E-02
X_7325435_SNP G C 0.2843 56 141 0.2728 3.7965377099688236E-01
X_7325447_DEL A ATGCGGATGGGAAA 0.1934 35 146 0.1117 2.0949229642590450E-01
X_7325464_SNP C T 0.2872 56 139 0.3363 5.0932613526492110E-01
X_7325574_SNP C T 0.102 20 176 0.3467 3.0807979742814207E-01
X_7325614_SNP G C 0.1012 17 151 0.1111 2.6523088965492803E-01
X_7325640_SNP G A 0.3472 67 126 0.5477 5.6961866571904984E-01
X_7325789_DEL C CCCCTGC 0.1703 31 151 0.5663 4.0514942530973819E-01
X_7325866_SNP G A 0.2629 51 143 0.8097 8.0681476968421739E-01
X_7326025_SNP C T 0.2857 54 135 0.8819 8.8392885100281671E-01
X_7326027_SNP T C 0.2694 52 141 0.7872 6.3158510432451165E-01
X_7326153_SNP A T 0.4213 83 114 0.8499 8.3503426787662438E-01
X_7326184_SNP G C 0.4175 81 113 0.7854 6.3999421697385994E-01
X_7326190_DEL A AATGCTTGATA 0.358 63 113 0.5107 3.6675237909713199E-01
X_7326232_SNP C G 0.4468 84 104 0.8226 6.0447136530139300E-01
X_7326238_SNP C T 0.4639 90 104 0.6498 4.3213804309536630E-01
X_7326249_SNP G A 0.4 76 114 0.551 3.5688806736031153E-01
X_7326268_SNP A G 0.4124 80 114 0.732 6.0832107931154034E-01
X_7326295_SNP C T 0.4815 91 98 0.7473 9.2335625697884283E-01
X_7326306_SNP A T 0.4842 92 98 0.7115 8.8756011149327130E-01
X_7326307_SNP T C 0.4868 92 97 0.8036 9.1340481225051096E-01
X_7326309_SNP C T 0.4817 92 99 0.8362 9.9544390875086930E-01
X_7326323_SNP G C 0.4162 77 108 0.6302 5.7228083274589547E-01
X_7326327_SNP T G 0.4817 92 99 0.4521 6.1351423085932655E-01
X_7326340_SNP T C 0.4628 87 101 0.5518 8.2479572273313506E-01
X_7326341_SNP C G 0.4789 91 99 0.6343 8.1801346912827899E-01
X_7326436_SNP T C 0.1744 34 161 0.6005 7.0239667283521257E-01
X_7326563_SNP G T 0.2486 46 139 0.8324 5.4175370296769554E-01
X_7326680_SNP A G 0.2435 47 146 0.5856 5.1907006138605194E-01
X_7326686_SNP C G 0.2551 50 146 0.6801 5.5554910919268830E-01
X_7326793_SNP A T 0.1789 34 156 0.6785 9.1864614767148289E-01
X_7326891_DEL T AACGG 0.4402 81 103 0.7037 7.7130605809399988E-01
X_7326900_SNP C A 0.4845 94 100 0.885 9.4391253225770144E-01
X_7327190_SNP T C 0.05051 10 188 0.3014 2.1762545940121314E-01
X_7327448_SNP C A 0.08808 17 176 0.1984 2.0011236563471435E-01
X_7327693_SNP A G 0.1566 31 167 0.8827 7.8857942270122328E-01
X_7328217_SNP T C 0.07071 14 184 0.3102 4.4208634396364010E-01
X_7328275_SNP T C 0.1719 33 159 0.3102 2.2116706985826251E-01
X_7328639_SNP C A 0.08854 17 175 0.09259 9.2996557561744853E-02
X_7328648_SNP A G 0.09375 18 174 0.3886 4.6333206769022606E-01
X_7328866_SNP C T 0.08586 17 181 0.7811 8.7382012274838694E-01
X_7328992_SNP T A 0.07407 14 175 0.84 7.7776843800288731E-01
X_7328993_DEL A AAAA 0.06952 13 174 0.5759 4.9349724947367235E-01
X_7329047_SNP G A 0.08081 16 182 0.8621 8.0012153859914825E-01
X_7329107_SNP A G 0.09184 18 178 0.7909 6.9340909973638709E-01
X_7329297_SNP G A 0.08163 16 180 0.532 5.2062639813909950E-01
X_7329355_SNP T C 0.08122 16 181 0.7762 6.8033860207422092E-01
X_7329379_SNP C T 0.08081 16 182 0.7423 6.7955348437735696E-01
X_7329519_SNP A G 0.05528 11 188 0.71 7.4619286158540654E-01
X_7329536_SNP T C 0.05584 11 186 0.7258 7.5382657683770671E-01
X_7330188_SNP A G 0.09045 18 181 0.9514 8.2559110411580039E-01
X_7330867_SNP A C 0.3144 61 133 0.1373 2.4063475923265476E-01
X_7330880_SNP A G 0.3041 59 135 0.1069 2.3518244620389339E-01
X_7330884_SNP T C 0.3147 62 135 0.09976 1.6794298290862220E-01
X_7330892_DEL A ATGTATCAG 0.2969 57 135 0.1539 1.7900519510831436E-01
X_7330904_MNP GTT TAA 0.3147 62 135 0.1373 2.3533074211837735E-01
X_7330909_SNP T A 0.3179 62 133 0.1426 2.3660788365173469E-01
X_7330910_DEL A AA 0.3163 62 134 0.146 2.6060353868098041E-01
X_7330916_SNP C G 0.3194 61 130 0.142 2.5462353077733135E-01
X_7330918_SNP C T 0.3057 59 134 0.1112 1.3559080609390750E-01
X_7330919_SNP C T 0.3179 62 133 0.1373 2.4880698806333590E-01
X_7330931_SNP A T 0.3089 59 132 0.1237 2.1712109386467549E-01
X_7330963_SNP T C 0.3389 61 119 0.2359 4.4173487545906465E-01
X_7330978_SNP A T 0.3105 59 131 0.09296 2.3192889791042570E-01
X_7330987_SNP G C 0.3109 60 133 0.1711 3.2148954919102102E-01
X_7331006_DEL C CTTGGC 0.2637 48 134 0.2889 3.9520610855973159E-01
X_7331220_SNP C A 0.0603 12 187 0.5911 6.6947649014496058E-01
X_7331260_SNP G A 0.4339 82 107 0.03778 6.6664992258413214E-02
X_7331657_SNP T C 0.2552 49 143 0.005392 1.9423441745357099E-02
X_7331677_SNP C T 0.246 46 141 0.01452 3.5699352531524446E-02
X_7331771_SNP C G 0.0603 12 187 0.5853 6.6318293820829555E-01
X_7331839_SNP G A 0.2103 41 154 0.008051 1.5050382676501044E-02
X_7332128_SNP C T 0.2487 48 145 0.01673 3.5157494107423463E-02
X_7332237_SNP T C 0.2284 45 152 0.004747 1.1937234722924869E-02
X_7332377_SNP G C 0.2194 43 153 0.002473 7.5483823052527555E-03
X_7332474_SNP G A 0.2222 44 154 0.01004 2.2218191393186464E-02
X_7332567_SNP A G 0.07692 15 180 0.1853 1.9916096877621026E-01
X_7332909_DEL A AAAAAAAA 0.06173 10 152 0.0005958 7.8674571076488599E-03
X_7332921_SNP A G 0.1813 33 149 0.006912 4.2112381793601307E-02
X_7332934_SNP T A 0.2032 38 149 0.01817 6.2302486138326431E-02
X_7332941_SNP A C 0.2073 40 153 0.002969 1.0540583189536551E-02
X_7332950_SNP G A 0.2211 42 148 0.001795 5.7762342058436779E-03
X_7332964_DEL T TGT 0.2 38 152 0.0294 6.3341729213025361E-02
X_7332983_INS TT T 0.2147 41 150 0.002235 7.4846158657925045E-03
X_7332989_SNP G A 0.2063 39 150 0.002342 7.0105996085194537E-03
X_7332998_DEL A ATTTTA 0.2116 40 149 0.002152 7.3715495149998620E-03
X_7333007_SNP A G 0.2128 40 148 0.002374 7.9527818356126597E-03
X_7333015_SNP G C 0.1989 37 149 0.005911 2.5205290216589706E-02
X_7333026_SNP A C 0.2056 37 143 0.001805 6.4198483470553833E-03
X_7333038_SNP T A 0.125 21 147 0.004775 4.3771066633007290E-02
X_7333042_SNP T G 0.1131 19 149 0.03739 2.1029512980089426E-01
X_7333102_INS TGGCTACCAT T 0.2011 38 151 0.000826 3.3155167373107035E-03
X_7333108_SNP A T 0.1946 36 149 0.0003674 1.4973614487732334E-03
X_7333111_DEL T TCTTT 0.1957 36 148 0.000277 9.1467245664513474E-04
X_7333198_SNP A T 0.1803 33 150 9.809e-05 7.7480456938667673E-04
X_7333256_DEL G TT 0.1564 28 151 0.001789 1.7218765944641290E-03
X_7333338_SNP T C 0.201 39 155 0.01717 4.2268107659783234E-02
X_7333339_SNP G A 0.228 44 149 0.003241 3.8766935233033322E-03
X_7333381_DEL A AA 0.1947 37 153 0.001918 2.1173666108100782E-03
X_7333389_SNP A G 0.2021 38 150 0.0014 1.6653046711387336E-03
X_7333412_SNP G A 0.2094 40 151 0.002934 3.7207622678452146E-03
X_7333551_SNP A C 0.06283 12 179 0.422 5.1983098349862589E-01
X_7333651_SNP T C 0.3211 61 129 0.678 6.1152787147822929E-01
X_7333737_SNP T A 0.4098 75 108 0.493 3.2673422211652126E-01
X_7333801_SNP G A 0.3594 69 123 0.0638 5.6596424318349922E-02
X_7333803_SNP G A 0.3542 68 124 0.2215 1.2317865195985289E-01
X_7333811_SNP T A 0.3351 65 129 0.2423 2.1004108474874583E-01
X_7333844_SNP C T 0.359 70 125 0.02108 1.5911960229770903E-02
X_7333900_SNP T C 0.2667 52 143 0.168 1.6653793399495054E-01
X_7333922_SNP G A 0.2677 53 145 0.1211 1.2724381576347410E-01
X_7333946_SNP A T 0.2371 46 148 0.4042 3.8392825184882740E-01
X_7333950_SNP A T 0.2708 52 140 0.0701 7.6798319156813691E-02
X_7333964_SNP G A 0.2806 55 141 0.1424 1.5169050668062711E-01
X_7334485_SNP G A 0.07035 14 185 0.4853 4.6682503995621227E-01
X_7334916_SNP A G 0.06 12 188 0.8045 5.4301804099238049E-01
X_7336421_SNP C T 0.05076 10 187 0.3331 2.0970573977550111E-01
X_7336422_SNP C T 0.05076 10 187 0.3412 2.1541177131238831E-01
X_7337479_SNP C T 0.05 10 190 0.8324 8.1416477179957869E-01
X_7337882_SNP T A 0.07614 15 182 0.576 3.8557257333493689E-01
X_7337930_SNP G A 0.1582 31 165 0.9354 6.5645397698971242E-01
X_7340727_SNP A C 0.08377 16 175 0.6845 7.7739014999746670E-01
X_7341478_SNP G T 0.148 29 167 0.6611 4.7990766416105790E-01
X_7342203_SNP C A 0.055 11 189 0.8893 8.0658577495571149E-01
X_7343028_SNP T A 0.06011 11 172 0.4728 4.5328408397693165E-01
X_7343295_SNP A G 0.1111 22 176 0.596 4.9791671435050144E-01
X_7344463_SNP C A 0.05102 10 186 0.5055 4.1608170430788360E-01
X_7345671_SNP G A 0.06122 12 184 0.6751 7.5188517126244947E-01
X_7345856_SNP T C 0.05076 10 187 0.1515 1.2116771815633620E-01
X_7346778_SNP T C 0.1495 29 165 0.6804 6.1727058722148154E-01
X_7346803_SNP A C 0.07653 15 181 0.9207 7.6566310864273868E-01
X_7347487_DEL A ACTCTGTGTCCCCGTTATAA 0.1852 35 154 0.8428 6.3392881866896666E-01
X_7347727_SNP G T 0.1077 21 174 0.8333 9.7977998083574214E-01
X_7348161_SNP A T 0.1735 34 162 0.9008 9.1428563708596178E-01
X_7351135_SNP T C 0.06218 12 181 0.8568 6.7235750785352733E-01
X_7351189_SNP G A 0.07179 14 181 0.1394 6.9230599892633055E-02
X_7351213_SNP A T 0.06633 13 183 0.2183 1.1809768538191656E-01
X_7351358_SNP T G 0.07143 14 182 0.7614 4.3561800966850261E-01
X_7352065_DEL G GCAAATACAATTAAAGCGTCTAAG 0.09677 18 168 0.1481 8.6647467268673339E-02
X_7354032_SNP A G 0.08586 17 181 0.4287 2.7664579372144849E-01
X_7355134_SNP T A 0.08122 16 181 0.7149 8.2460821948274454E-01
X_7355142_SNP G T 0.08122 16 181 0.7149 8.2460821948274454E-01
X_7355382_SNP A T 0.07653 15 181 0.6137 8.4008543274358671E-01
X_7355521_SNP T C 0.07292 14 178 0.6292 8.8194062555032171E-01
X_7355592_SNP G T 0.1071 21 175 0.2944 2.7213271370079095E-01
X_7356107_SNP C A 0.07179 14 181 0.8643 7.1377911325970089E-01
X_7356387_SNP G A 0.06154 12 183 0.9938 8.8542701824176451E-01
X_7356568_SNP C T 0.1465 29 169 0.2303 2.3605751513035067E-01
X_7357021_SNP A C 0.06061 12 186 0.258 2.8544116304724665E-01
X_7357467_SNP T C 0.05 10 190 0.4043 5.4208634327940142E-01
X_7357505_SNP A C 0.06091 12 185 0.6713 8.0703018182712283E-01
X_7357506_SNP C A 0.0603 12 187 0.6642 7.7272168026562160E-01
X_7357793_SNP C G 0.05128 10 185 0.3455 7.0993524302222599E-01
X_7357828_SNP A G 0.1244 24 169 0.9168 8.5467785390032724E-01
X_7357833_SNP C A 0.1244 24 169 0.8524 9.5753827248697898E-01
X_7357836_SNP T G 0.1289 25 169 0.8823 6.2765807319032896E-01
X_7357842_SNP T A 0.1217 23 166 0.9983 7.1455741600466616E-01
X_7357857_SNP A T 0.1204 23 168 0.9713 6.3782393996687636E-01
X_7357861_SNP C T 0.1158 22 168 0.877 7.7489103035837437E-01
X_7357884_SNP T C 0.09896 19 173 0.5227 5.6998361582986057E-01
X_7357907_SNP A G 0.1257 24 167 0.7663 5.9442893002980313E-01
X_7357910_SNP A G 0.1263 24 166 0.8508 6.7838030798867177E-01
X_7358007_SNP T A 0.1641 32 163 0.9518 7.2668066782265039E-01
X_7358028_SNP C G 0.1487 29 166 0.1391 1.2832300348139491E-01
X_7358037_SNP G T 0.1641 32 163 0.9744 7.3983953482770903E-01
X_7358155_SNP C T 0.055 11 189 0.3472 4.4439223289725482E-01
X_7358397_SNP C T 0.2176 42 151 0.7307 9.3120983602796792E-01
X_7358426_INS GG G 0.2135 41 151 0.6191 5.4929113369774962E-01
X_7358431_SNP G A 0.2359 46 149 0.6107 7.3507777270804420E-01
X_7358476_SNP G T 0.228 44 149 0.6449 6.8946213108595145E-01
X_7358489_DEL TTTG GAGCA 0.07732 15 179 0.8469 8.2688386501345068E-01
X_7358545_SNP C T 0.241 47 148 0.7615 6.6322121264066947E-01
X_7358586_SNP C A 0.07538 15 184 0.09693 2.4315666965778160E-01
X_7358602_SNP A T 0.09045 18 181 0.9798 9.1919982705527092E-01
X_7358611_DEL A AT 0.05025 10 189 0.2507 7.6211477075308376E-01
X_7358620_SNP A C 0.05025 10 189 0.7356 6.7296612259734845E-01
X_7358769_SNP G C 0.06633 13 183 0.6908 9.8999516025962697E-01
X_7358779_SNP G T 0.06218 12 181 0.3282 3.5378665958554911E-01
X_7358787_SNP T C 0.0603 12 187 0.3079 1.6205284086061877E-01
X_7358811_SNP C T 0.09231 18 177 0.9659 9.3501509572862196E-01
X_7358854_SNP T C 0.2041 40 156 0.646 6.1372355380926313E-01
X_7359051_SNP C T 0.07065 13 171 0.6307 9.6065604481053424E-01
X_7359052_SNP A T 0.05348 10 177 0.1221 2.4677461258728772E-01
X_7359184_SNP T C 0.1162 23 175 0.04112 1.2630826132516426E-01
X_7359185_SNP A G 0.06599 13 184 0.2507 3.6064290129592191E-01
X_7359656_SNP G C 0.08586 17 181 0.2698 3.3684914338366534E-01
X_7359677_SNP G A 0.09278 18 176 0.4798 5.3160159457530720E-01
X_7360341_SNP C T 0.08122 16 181 0.417 6.9210314681652718E-01
X_7360354_SNP C T 0.09231 18 177 0.9133 7.2378245413770237E-01
X_7360622_SNP A T 0.1735 34 162 0.5584 6.2993187705176612E-01
X_7360761_SNP G A 0.2062 40 154 0.9656 8.8064901193352441E-01
X_7360770_SNP C T 0.2132 42 155 0.9707 9.3242451648677493E-01
X_7360773_INS ATGTA A 0.2143 42 154 0.9644 9.3990842190512525E-01
X_7360786_SNP A T 0.2205 43 152 0.8442 9.2059411683509595E-01
X_7360798_INS AGA A 0.2245 44 152 0.7529 8.2483753954215477E-01
X_7360801_SNP A T 0.2344 45 147 0.6447 5.9070285845074122E-01
X_7360805_SNP C T 0.2296 45 151 0.6641 5.8856067139124502E-01
X_7360807_SNP C T 0.2284 45 152 0.7132 6.4451238342621142E-01
X_7360809_SNP G A 0.2183 43 154 0.7863 8.5230010700471026E-01
X_7360811_SNP A T 0.2245 44 152 0.6887 6.2078300965056166E-01
X_7360813_SNP C G 0.2234 44 153 0.1161 1.7517863507839648E-01
X_7360814_SNP A T 0.2273 45 153 0.6732 6.0145433835606865E-01
X_7360821_SNP T A 0.2062 40 154 0.8732 9.2557948245357913E-01
X_7360826_SNP C A 0.1959 38 156 0.7146 7.4610658058665069E-01
X_7360827_DEL T TAGATCTTTTT 0.1613 30 156 0.8566 9.0376652449461314E-01
X_7360855_SNP T C 0.2051 40 155 0.9843 8.9593518983683251E-01
X_7360864_SNP A G 0.2083 40 152 0.9159 9.9795004961287337E-01
X_7360880_SNP A T 0.199 38 153 0.9493 9.5594563676771704E-01
X_7360917_SNP G A 0.1755 33 155 0.3298 4.1414996359043610E-01
X_7360976_SNP A T 0.2092 41 155 0.8585 7.8142672985336792E-01
X_7361060_SNP A G 0.1534 29 160 0.3615 2.2513316110626647E-01
X_7361187_SNP A G 0.1875 36 156 0.7876 6.5138766380728430E-01
X_7361338_SNP C T 0.1907 37 157 0.6707 7.7729455897176902E-01
X_7361341_SNP T G 0.2074 39 149 0.4899 5.8387453514453580E-01
X_7361698_SNP C T 0.1458 28 164 0.3777 4.1686492018133681E-01
X_7361882_SNP C T 0.09744 19 176 0.6745 6.8587385778575372E-01
X_7361998_SNP T C 0.2872 56 139 0.9005 9.8677504223117007E-01
X_7362343_SNP C A 0.3462 63 119 0.6222 7.8335425552939386E-01
X_7362442_SNP C T 0.3316 63 127 0.6705 5.5747213061011203E-01
X_7362700_SNP C T 0.2953 57 136 0.4162 3.0782453046766933E-01
X_7362736_SNP T A 0.2434 46 143 0.8507 7.7337876279441842E-01
X_7362800_SNP G A 0.2553 48 140 0.3225 4.2608066228449948E-01
X_7363190_SNP A C 0.1701 33 161 0.2313 3.0418785905010226E-01
X_7363230_DEL A ACACCAAA 0.1061 19 160 0.3658 4.3011603041125213E-01
X_7363374_SNP T C 0.1414 27 164 0.9632 8.8701348253176626E-01
X_7363449_SNP T A 0.1777 35 162 0.6742 6.2595743553596950E-01
X_7363455_SNP G A 0.1786 35 161 0.6904 6.5743361934539002E-01
X_7363459_SNP T G 0.1795 35 160 0.6323 5.5693875767669487E-01
X_7363482_SNP T A 0.1827 36 161 0.5649 5.2238982256553479E-01
X_7363509_SNP A T 0.1658 32 161 0.5669 7.6200503878630133E-01
X_7363560_SNP T C 0.1641 32 163 0.09558 1.4332355457691082E-01
X_7363721_SNP G A 0.3011 56 130 0.1052 6.9706266290187169E-02
X_7363742_DEL A AA 0.2965 59 140 0.1577 1.4445109139768031E-01
X_7363748_SNP G A 0.2893 57 140 0.159 1.4546746013525036E-01
X_7363782_SNP C G 0.2775 53 138 0.1646 1.6486885703898391E-01
X_7363972_SNP C T 0.25 48 144 0.09976 1.1498071756752359E-01
X_7364053_SNP A G 0.25 49 147 0.08053 9.5088477775759128E-02
X_7364125_SNP G A 0.2806 55 141 0.0271 3.8135907555407259E-02
X_7364242_SNP A G 0.2959 58 138 0.03262 4.0347330166372063E-02
X_7364276_SNP T G 0.3041 59 135 0.03414 4.1852778266050057E-02
X_7364279_SNP A T 0.2959 58 138 0.02248 2.8304625400600331E-02
X_7364280_SNP T C 0.2953 57 136 0.0242 2.8844302154149709E-02
X_7364285_SNP T G 0.2974 58 137 0.02986 3.9050194261033892E-02
X_7364296_SNP G T 0.301 59 137 0.02526 3.0249099279357969E-02
X_7364382_SNP T A 0.2755 54 142 0.02706 3.7697126723342432E-02
X_7364409_SNP A G 0.2806 55 141 0.02515 3.3278192451767344E-02
X_7364477_SNP A C 0.07614 15 182 0.6134 7.7852742298352728E-01
X_7364633_SNP A T 0.2473 46 140 0.08622 5.0612410790380785E-02
X_7364989_SNP G T 0.05128 10 185 0.395 2.7358523858021955E-01
X_7365442_SNP T A 0.2591 50 143 0.02206 1.4750122488299813E-02
X_7365466_SNP T G 0.05699 11 182 0.3449 4.6537142760594896E-01
X_7365494_SNP A G 0.25 49 147 0.06695 5.5646795915926146E-02
X_7365504_SNP A G 0.2552 49 143 0.05957 4.5834649789372316E-02
X_7366485_SNP A G 0.1885 36 155 0.2793 3.6611918487043793E-01
X_7367430_SNP A T 0.05102 10 186 0.561 6.8892246453224881E-01
X_7367569_SNP A T 0.2383 46 147 0.1864 1.2946209523125130E-01
X_7367612_SNP A T 0.05102 10 186 0.8617 8.7141385463832477E-01
X_7368975_SNP G A 0.07653 15 181 0.7951 9.5955144584651808E-01
X_7369455_DEL A ACACACA 0.06704 12 167 0.8884 6.4208764562752829E-01
X_7369527_SNP C G 0.06061 12 186 0.9554 6.9338618795299500E-01
X_7369802_SNP C T 0.07614 15 182 0.9777 8.6691046896182156E-01
X_7369861_SNP C T 0.0567 11 183 0.8475 9.5861223450862865E-01
X_7370176_SNP C A 0.1684 32 158 0.5813 4.2270146199860636E-01
X_7370252_SNP T G 0.151 29 163 0.9182 6.7988423218293215E-01
X_7370255_SNP G C 0.1385 27 168 0.747 5.1074522826204771E-01
X_7370257_SNP G T 0.1361 26 165 0.7505 4.9972164666431251E-01
X_7370263_SNP A G 0.1443 28 166 0.9388 7.3021894213281380E-01
X_7370275_SNP C G 0.1452 27 159 0.7055 4.9544113562603520E-01
X_7370297_SNP T G 0.1487 29 166 0.9534 7.1242913334893132E-01
X_7370305_SNP T C 0.1429 28 168 0.9705 8.6257656876602096E-01
X_7370329_SNP G T 0.1515 30 168 0.9841 8.0955202638937052E-01
X_7370342_DEL T TCTTTTCTTTTCTTTGAT 0.1198 23 169 0.7803 5.9879798864737954E-01
X_7370363_SNP G C 0.1487 29 166 0.9869 8.2743350377458269E-01
X_7370436_SNP T C 0.1495 29 165 0.858 6.5754485141363539E-01
X_7371281_SNP G A 0.1128 22 173 0.9235 9.7464580723299399E-01
X_7372160_SNP T G 0.08982 15 152 0.7876 7.9489036593344187E-01
X_7372620_SNP T A 0.07732 15 179 0.4102 5.6723489049856624E-01
X_7372911_SNP C T 0.1313 26 172 0.2756 4.2687559467027292E-01
X_7373066_SNP G A 0.09845 19 174 0.4058 4.8651848919003382E-01
X_7373067_DEL G GC 0.1082 21 173 0.2912 3.9409906301853026E-01
X_7373152_SNP T C 0.1117 22 175 0.3205 4.0935956130116857E-01
X_7373184_SNP G C 0.1231 24 171 0.4045 6.0180151170266472E-01
X_7373190_DEL A AA 0.101 20 178 0.4165 5.2906739924770652E-01
X_7373251_DEL A AA 0.1005 20 179 0.4239 5.3910956683578126E-01
X_7373254_SNP A C 0.1015 20 177 0.4206 5.6145482657408019E-01
X_7373499_INS GG G 0.1399 27 166 0.2684 4.0708705557051794E-01
X_7373518_SNP A G 0.1487 29 166 0.2773 4.1758698465988131E-01
X_7373640_SNP C T 0.132 26 171 0.217 3.2518853545401571E-01
X_7373644_DEL C TGGCT 0.09548 19 180 0.2907 3.9501360573663402E-01
X_7373660_DEL C CTTAAC 0.05263 10 180 0.6913 8.5566509995271711E-01
X_7373779_SNP T C 0.1538 30 165 0.2337 3.7063872802082409E-01
X_7373788_SNP C T 0.1495 29 165 0.236 3.7168988030504169E-01
X_7373789_SNP A C 0.1458 28 164 0.3239 4.9696581054910394E-01
X_7373802_SNP G T 0.1385 27 168 0.195 3.1483759265806721E-01
X_7373806_SNP A T 0.1465 29 169 0.2431 3.8685193591897282E-01
X_7374596_SNP T C 0.08629 17 180 0.6606 6.5138468187377918E-01
X_7376778_SNP A C 0.05729 11 181 0.7608 5.5239665267646254E-01
X_7376784_SNP A C 0.06667 13 182 0.5893 4.4810474465196937E-01
X_7376799_SNP T C 0.05729 11 181 0.6636 6.1103008991340013E-01
X_7376814_SNP C A 0.09278 18 176 0.5149 4.6714976563833421E-01
X_7376820_SNP C A 0.0829 16 177 0.7007 7.6143887011994416E-01
X_7376826_SNP G T 0.06667 13 182 0.601 4.6575717339902067E-01
X_7376850_SNP T C 0.08511 16 172 0.5434 5.0403231647138413E-01
X_7376859_SNP T A 0.07368 14 176 0.7123 6.0655950056741870E-01
X_7376874_SNP T A 0.07407 14 175 0.7253 6.6673367675672335E-01
X_7376920_SNP A G 0.05525 10 171 0.6764 6.4240823338163278E-01
X_7376941_SNP A T 0.07027 13 172 0.783 7.8619301189623159E-01
X_7376945_SNP C T 0.09189 17 168 0.6447 6.9051862301027200E-01
X_7377236_SNP C G 0.09137 18 179 0.5095 5.9680329661688136E-01
X_7377507_SNP C A 0.0804 16 183 0.5991 6.7331048226733758E-01
X_7377924_DEL A AG 0.05051 10 188 0.9804 8.4519662195603507E-01
X_7377999_SNP C A 0.1128 22 173 0.4402 6.5264668810222104E-01
X_7378172_SNP T G 0.055 11 189 0.2443 3.0967413812174294E-01
X_7378249_SNP G C 0.1313 26 172 0.7111 8.3738070146853483E-01
X_7378272_DEL C TCA 0.1357 27 172 0.8602 9.9575594663570566E-01
X_7378282_DEL A ATAAGTG 0.1357 27 172 0.9741 8.2024251844558749E-01
X_7378290_SNP C T 0.1146 22 170 0.5366 3.8182075339050836E-01
X_7378291_SNP C T 0.1276 25 171 0.751 8.2943110557831945E-01
X_7378315_DEL A AA 0.1094 21 171 0.901 7.4672468417260607E-01
X_7378431_DEL T TT 0.1117 22 175 0.5923 7.9655287303717870E-01
X_7378469_SNP A C 0.1257 24 167 0.7299 9.4087261027695301E-01
X_7378482_DEL G GG 0.06452 12 174 0.5479 4.0958976245093859E-01
X_7379163_SNP G A 0.1111 22 176 0.509 5.8257037468993245E-01
X_7379303_SNP T G 0.08718 17 178 0.759 7.7891227824897380E-01
X_7379456_SNP T C 0.127 24 165 0.5037 6.6650106717848878E-01
X_7379751_SNP A T 0.19 38 162 0.1537 2.5220605847518496E-01
X_7379835_INS TT T 0.2 36 144 0.05549 1.1996119504418645E-01
X_7379960_SNP G C 0.1846 36 159 0.1906 1.7658184653105558E-01
X_7380489_SNP A G 0.06218 12 181 0.7135 8.3841401951950201E-01
X_7380503_SNP G T 0.06154 12 183 0.5099 7.5330490838518183E-01
X_7380518_SNP T C 0.06091 12 185 0.5131 7.6058326084984818E-01
X_7380558_SNP G T 0.05128 10 185 0.3773 5.4889261363488140E-01
X_7380580_SNP T C 0.08333 16 176 0.3755 5.4989424214779836E-01
X_7380596_SNP T A 0.06186 12 182 0.5157 7.6761262713274814E-01
X_7380654_SNP A G 0.05102 10 186 0.5311 7.8820205714097402E-01
X_7380657_SNP C A 0.05076 10 187 0.5121 7.3722708845249030E-01
X_7380823_SNP C T 0.06061 12 186 0.5136 7.5986363576992000E-01
X_7381236_SNP C A 0.05729 11 181 0.3769 5.2556251943161114E-01
X_7381310_SNP A C 0.05181 10 183 0.5283 6.9367694162527849E-01
X_7381346_SNP G T 0.06566 13 185 0.4882 7.1664528368834457E-01
X_7381641_SNP C A 0.07107 14 183 0.3086 4.7639996053208877E-01
X_7381705_SNP T A 0.06061 12 186 0.5115 7.5894942324067260E-01
X_7382015_SNP G T 0.05528 11 188 0.5644 6.5523008723723930E-01
X_7382678_SNP G A 0.05584 11 186 0.4042 6.0918127464210803E-01
X_7382722_SNP A C 0.06 12 188 0.3594 5.4166017338945460E-01
X_7383068_SNP A T 0.05556 11 187 0.5638 8.0262673073613744E-01
X_7383311_SNP G A 0.05051 10 188 0.3864 6.0488338045642154E-01
X_7383381_SNP G A 0.07035 14 185 0.5685 4.6227060797655917E-01
X_7383382_SNP T A 0.07 14 186 0.5684 4.6523963545769709E-01
X_7383384_SNP T G 0.07 14 186 0.5684 4.6523963545769709E-01
X_7383387_DEL T TCGGCGGGGTATCCTC 0.05102 10 186 0.5415 4.5720273456526672E-01
X_7384478_SNP G C 0.08586 17 181 0.1333 1.2466064485776684E-01
X_7384527_SNP T C 0.1546 30 164 0.8016 6.8655386235989768E-01
X_7384530_SNP G A 0.055 11 189 0.3697 5.9820031628112291E-01
X_7384664_SNP G T 0.1231 24 171 0.2285 2.0964629880756025E-01
X_7384905_SNP C A 0.05076 10 187 0.394 6.3670882191586453E-01
X_7385113_SNP C T 0.05 10 190 0.3918 6.1349835746403736E-01
X_7385644_SNP C T 0.08718 17 178 0.1141 1.5619059668248547E-01
X_7386041_SNP T G 0.05076 10 187 0.3887 5.9913361340518323E-01
X_7386434_INS TT T 0.0929 17 166 0.2409 2.6010441871418655E-01
X_7386642_SNP A G 0.09091 18 180 0.7682 3.0641641104662387E-01
X_7386694_INS ATA T 0.102 20 176 0.2359 7.4984566046298259E-02
X_7386863_SNP T A 0.05025 10 189 0.405 5.9683481181649278E-01
X_7387614_SNP T A 0.1354 26 166 0.1504 1.3252537559579580E-01
X_7388162_SNP T C 0.07071 14 184 0.6459 6.0308037258730562E-01
X_7388253_SNP A C 0.1276 25 171 0.2111 1.4730202568472239E-01
X_7392032_DEL G GTTGTAG 0.07216 14 180 0.5135 3.2974706529033015E-01
X_7392041_SNP T A 0.1436 28 167 0.8347 8.9041881245810384E-01
X_7392506_SNP A T 0.1357 27 172 0.771 9.2456576473044272E-01
X_7394212_SNP T A 0.2203 39 138 0.3475 1.8689353518494545E-01
X_7396054_SNP C G 0.05128 10 185 0.7712 4.2651054890417728E-01
X_7397082_SNP A G 0.09137 18 179 0.6145 3.3028191799868367E-01
X_7399263_SNP T A 0.2842 54 136 0.8477 6.1825630644120688E-01
X_7399385_SNP C T 0.224 43 149 0.7951 5.8456818873460104E-01
X_7399590_SNP T A 0.3698 71 121 0.2832 2.8116764164115537E-01
X_7399992_SNP T C 0.06186 12 182 0.7701 5.7003456332897495E-01
X_7400266_SNP C T 0.09091 18 180 0.929 8.7488883186788891E-01
X_7400407_SNP C A 0.1026 20 175 0.925 8.8254542344545905E-01
X_7400443_SNP A T 0.05914 11 175 0.3219 5.0422809215797448E-01
X_7400532_SNP T C 0.06599 13 184 0.2137 1.5632912298536938E-01
X_7400586_SNP A G 0.1071 21 175 0.9688 9.2107779747322083E-01
X_7400689_SNP T G 0.07216 14 180 0.9861 9.4180308151694347E-01
X_7400741_SNP G C 0.07071 14 184 0.9377 8.5374069570874878E-01
X_7400875_DEL CC C 0.09278 18 176 0.9425 8.4033176316255065E-01
X_7401007_SNP C A 0.06122 12 184 0.2283 1.9473954927530546E-01
X_7401022_SNP C G 0.05051 10 188 0.257 2.1843418081094512E-01
X_7401067_SNP G A 0.06633 13 183 0.3094 3.0063696866928824E-01
X_7401077_SNP A G 0.05051 10 188 0.2549 2.1834271371026293E-01
X_7401421_DEL TT T 0.05612 11 185 0.9179 9.3733624946304006E-01
X_7401905_DEL AA A 0.05051 10 188 0.9709 8.6439079315901002E-01
X_7401939_SNP G A 0.07576 15 183 0.462 5.3570304304616201E-01
X_7401996_DEL AA A 0.05263 10 180 0.6363 7.2587840383215618E-01
X_7402102_SNP T C 0.06667 13 182 0.5535 3.9937066944907573E-01
X_7404378_SNP T A 0.05025 10 189 0.3426 2.1932647802478966E-01
X_7404393_SNP C T 0.05025 10 189 0.3209 1.9741390303795825E-01
X_7404404_SNP T G 0.3109 60 133 0.4482 3.7607418819747052E-01
X_7407832_SNP T A 0.05528 11 188 0.9235 9.2324468201107235E-01
X_7408087_SNP C A 0.06736 13 180 0.9739 9.2667245959787481E-01
X_7408322_INS A AA 0.08152 15 169 0.8659 9.8819982844104748E-01
X_7408367_SNP A T 0.055 11 189 0.5647 5.6074304582645529E-01
X_7408540_SNP A T 0.09694 19 177 0.2782 3.0805908373641289E-01
X_7408603_SNP G A 0.1842 35 155 0.2115 1.9707742486752533E-01
X_7409427_SNP G A 0.07071 14 184 0.8385 8.9720084115988474E-01
X_7409584_SNP T C 0.05025 10 189 0.8792 8.7011099744715781E-01
X_7409677_SNP A T 0.05051 10 188 0.631 8.7124806575043312E-01
X_7410635_SNP A G 0.06566 13 185 0.7449 6.4379547438926743E-01
X_7410636_SNP G T 0.07035 14 185 0.8409 7.5888912640730855E-01
X_7410637_DEL T TGCT 0.06091 12 185 0.8442 7.5602089609168099E-01
X_7411235_SNP A G 0.135 27 173 0.003646 6.0187478984468539E-03
X_7412341_SNP A G 0.08586 17 181 0.7623 6.2771837981090939E-01
X_7413331_SNP G A 0.05556 11 187 0.8546 8.6800061276828733E-01
X_7413396_SNP T A 0.07538 15 184 0.7178 6.4511106330156687E-01
X_7413398_SNP C T 0.07071 14 184 0.6406 5.5449024529215374E-01
X_7413426_INS TATTA C 0.06599 13 184 0.9288 9.1071400013862613E-01
X_7413435_SNP T C 0.07035 14 185 0.7957 7.5925123243652970E-01
X_7413449_SNP C A 0.07071 14 184 0.7791 7.4086555685135647E-01
X_7413477_SNP G C 0.06566 13 185 0.716 7.4755532264582381E-01
X_7413547_SNP A G 0.07538 15 184 0.709 6.3482154089765985E-01
X_7413726_SNP T G 0.09744 19 176 0.008347 1.1178680596124346E-02
X_7413833_SNP T C 0.07614 15 182 0.7916 9.6695128739728931E-01
X_7415382_SNP G C 0.07614 15 182 0.2398 2.0822839804991256E-01
X_7415875_SNP A T 0.1111 22 176 0.7279 8.7616673487307795E-01
X_7415879_SNP C A 0.05584 11 186 0.5814 7.4686957454346747E-01
X_7416024_SNP C A 0.0603 12 187 0.8524 9.7637698352206403E-01
X_7416026_SNP A G 0.05528 11 188 0.1713 2.1618784665073598E-01
X_7416053_SNP T C 0.05528 11 188 0.7856 9.3698657718306178E-01
X_7416059_SNP G A 0.05584 11 186 0.881 9.7490477440612200E-01
X_7416070_DEL A TT 0.0603 12 187 0.8569 9.8317342907117988E-01
X_7416087_DEL T TAAT 0.05051 10 188 0.6671 3.5412425989700735E-01
X_7416100_SNP T C 0.05076 10 187 0.9292 7.7606127447001483E-01
X_7416111_SNP T C 0.07576 15 183 0.8561 9.6543656625366170E-01
X_7416189_SNP C T 0.06186 12 182 0.7459 8.1864897274654114E-01
X_7416276_SNP T C 0.1458 28 164 0.9673 9.4861216488590727E-01
X_7416296_SNP A T 0.2124 41 152 0.637 6.2396375451328001E-01
X_7416300_SNP A T 0.1354 26 166 0.9239 8.9004280777655254E-01
X_7416310_SNP C T 0.1451 28 165 0.7203 6.8492315972275453E-01
X_7416373_SNP A C 0.1487 29 166 0.7568 6.9181868286196413E-01
X_7416680_SNP G C 0.0603 12 187 0.4822 3.5757121794948155E-01
X_7416941_SNP A C 0.07035 14 185 0.9546 9.4403468385622702E-01
X_7416966_SNP C G 0.06566 13 185 0.9527 9.4235164776158986E-01
X_7416992_SNP T C 0.07035 14 185 0.9523 9.4895540478964280E-01
X_7417004_SNP G A 0.06533 13 186 0.9785 8.7231856522118634E-01
X_7417014_SNP T A 0.0603 12 187 0.942 7.6935120849083805E-01
X_7417443_INS AC A 0.05 10 190 0.8744 9.9578624975242491E-01
X_7417457_SNP A C 0.05128 10 185 0.8834 9.8947929510489097E-01
X_7417481_SNP T G 0.05076 10 187 0.8689 9.9701417090203759E-01
X_7417490_SNP A T 0.05076 10 187 0.8689 9.9701417090203759E-01
X_7417500_SNP T C 0.05025 10 189 0.8774 9.9357844297007536E-01
X_7417511_SNP T C 0.07576 15 183 0.9684 9.8282924866410082E-01
X_7417538_SNP T A 0.05076 10 187 0.7891 9.0935032278106687E-01
X_7417539_SNP C T 0.05051 10 188 0.7896 9.1583585898373476E-01
X_7417548_SNP G T 0.05729 11 181 0.8864 9.7960975433558573E-01
X_7417601_SNP A C 0.05025 10 189 0.8806 9.9119917130739421E-01
X_7417610_SNP T C 0.08673 17 179 0.4909 5.5964649521757748E-01
X_7417849_SNP C T 0.05528 11 188 0.854 9.5661584582847525E-01
X_7418105_SNP A C 0.05 10 190 0.8744 9.9578624975242491E-01
X_7418116_SNP T G 0.05528 11 188 0.837 9.3493978300029057E-01
X_7418150_SNP T C 0.05051 10 188 0.6811 7.8152966727912787E-01
X_7418492_SNP C T 0.06383 12 176 0.6886 7.3039281426810621E-01
X_7418895_SNP C A 0.06 12 188 0.707 7.4350694584740618E-01
X_7419016_SNP T A 0.3282 64 131 0.7787 7.0759971670585431E-01
X_7419026_DEL C ATTTTCAATCGAACATAAAT 0.05556 11 187 0.8553 8.4285837305820965E-01
X_7419086_INS AA A 0.05729 11 181 0.5404 5.7970637354032983E-01
X_7419162_SNP G C 0.05208 10 182 0.9172 9.4442170757613131E-01
X_7419582_DEL C CGGT 0.1162 23 175 0.8663 6.9841003316199379E-01
X_7420104_SNP T A 0.4632 88 102 0.2989 1.4363150635184030E-01
X_7420260_SNP A T 0.07538 15 184 0.9262 8.3928932939498868E-01
X_7420783_SNP C T 0.09091 18 180 0.9202 9.8603663357286853E-01
X_7420791_SNP C T 0.06566 13 185 0.8383 7.5518541983587051E-01
X_7420803_INS TAC T 0.06091 12 185 0.9816 7.9748986996760729E-01
X_7420816_DEL C CT 0.06566 13 185 0.8383 7.5518541983587051E-01
X_7421172_SNP C T 0.07035 14 185 0.8395 8.6235959626812098E-01
X_7421188_SNP G A 0.05528 11 188 0.6022 5.6191140443186183E-01
X_7421189_SNP G C 0.07576 15 183 0.8572 7.7235862239558761E-01
X_7421204_SNP A C 0.05556 11 187 0.5964 5.5737191976410605E-01
X_7421207_DEL A ACTCCTATTTCCTTA 0.05076 10 187 0.7777 9.4631093308501535E-01
X_7421235_SNP G A 0.0804 16 183 0.9744 9.8999709460846308E-01
X_7421255_SNP C A 0.08543 17 182 0.9086 9.8156049518678357E-01
X_7421324_SNP T C 0.07614 15 182 0.8668 7.8305015632484121E-01
X_7421354_SNP A T 0.06154 12 183 0.9585 9.0388800296306793E-01
X_7421686_SNP T C 0.08163 16 180 0.9996 7.8033420313797475E-01
X_7421704_SNP G T 0.1728 33 158 0.6404 3.7562679570839863E-01
X_7421878_SNP G A 0.2462 49 150 0.6869 4.0885856472440296E-01
X_7422048_SNP G A 0.2835 55 139 0.8165 5.6373814698766678E-01
X_7422052_SNP G T 0.1289 25 169 0.1551 8.7612499329817295E-02
X_7422121_SNP C T 0.4093 79 114 0.5775 3.1210992960943451E-01
X_7422211_DEL T TTACAT 0.08763 17 177 0.9541 8.3063617699416947E-01
X_7422227_SNP T A 0.09375 18 174 0.7563 5.4287097679685947E-01
X_7422236_SNP T C 0.09948 19 172 0.8142 5.7820248299653254E-01
X_7422255_SNP T C 0.09424 18 173 0.8833 6.7564930919054389E-01
X_7422293_SNP G A 0.2143 42 154 0.418 3.7632390497900914E-01
X_7422485_SNP A T 0.2448 47 145 0.2424 2.0338520457853648E-01
X_7422520_SNP A C 0.4794 93 101 0.1465 2.0001224023001729E-01
X_7422539_SNP T C 0.07 14 186 0.6926 6.1529248222600152E-01
X_7422611_SNP C T 0.3046 60 137 0.5395 6.0047225751561450E-01
X_7422647_SNP G T 0.2396 46 146 0.8629 9.1110270705620655E-01
X_7422659_SNP G C 0.09184 18 178 0.9122 9.7898404472563938E-01
X_7422701_SNP G T 0.2205 43 152 0.6825 7.1372306754398607E-01
X_7422707_SNP A T 0.2234 44 153 0.8589 8.6502679319251385E-01
X_7422755_SNP A G 0.2398 47 149 0.3384 3.1968700615615731E-01
X_7422780_SNP T A 0.1436 28 167 0.6567 7.5718941096396475E-01
X_7422819_SNP C A 0.2356 45 146 0.5655 7.1033844829744519E-01
X_7422895_SNP C A 0.07576 15 183 0.9158 9.1279461375274873E-01
X_7423292_SNP G T 0.1885 36 155 0.2086 2.3822809446582238E-01
X_7423310_SNP A G 0.07107 14 183 0.6363 5.8796718621299227E-01
X_7423338_SNP C A 0.3938 76 117 0.2991 3.1951016126176091E-01
X_7423404_SNP A C 0.1066 21 176 0.5246 8.5198523463197073E-01
X_7423479_SNP A G 0.241 47 148 0.8155 8.7575828686947887E-01
X_7423487_SNP G C 0.2487 49 148 0.7247 7.8691245031618484E-01
X_7423499_SNP G T 0.2304 44 147 0.9432 9.8460993108488792E-01
X_7423501_SNP A T 0.2344 45 147 0.9955 9.5651800750576688E-01
X_7423512_SNP G A 0.2143 42 154 0.9966 9.3163879419455986E-01
X_7423521_SNP A T 0.2073 40 153 0.9907 9.2818094851437349E-01
X_7423528_SNP G A 0.2062 40 154 0.5605 5.1249673718311928E-01
X_7423546_SNP C A 0.05612 11 185 0.925 9.8048192127361578E-01
X_7423564_SNP T G 0.1467 27 157 0.7795 7.1855178636675709E-01
X_7423565_SNP T C 0.1398 26 160 0.7911 6.6835916423301134E-01
X_7423567_SNP T G 0.172 32 154 0.9973 9.0847506334869055E-01
X_7423568_SNP A G 0.1489 28 160 0.8289 7.5188721406802317E-01
X_7423570_SNP A T 0.1444 27 160 0.8153 7.3073742775151662E-01
X_7423574_SNP A T 0.1452 27 159 0.8103 7.6941474694295486E-01
X_7423582_MNP TTT CCC 0.1311 24 159 0.9429 9.5418955405568839E-01
X_7423585_DEL A AA 0.1124 20 158 0.6155 4.5015664110009590E-01
X_7423591_SNP T A 0.1326 24 157 0.8478 7.8448785830007239E-01
X_7423654_SNP A G 0.1649 32 162 0.8454 9.8285051358613973E-01
X_7423658_SNP C T 0.1692 33 162 0.8369 9.8735395172763107E-01
X_7423665_SNP T C 0.1633 32 164 0.8009 7.8581148482987673E-01
X_7423723_SNP A G 0.197 39 159 0.7743 8.3259020090021396E-01
X_7423886_SNP G A 0.08673 17 179 0.7627 9.7872486911520051E-01
X_7423977_DEL C CGC 0.1658 31 156 0.9638 9.3429954653754121E-01
X_7424151_SNP G C 0.0603 12 187 0.8595 7.9851049836163734E-01
X_7424237_SNP A C 0.08586 17 181 0.935 7.5651770099109283E-01
X_7424394_SNP T G 0.3557 69 125 0.8277 6.8359729168492789E-01
X_7424440_SNP A T 0.3401 67 130 0.5489 4.4972090803015374E-01
X_7424455_SNP A T 0.3594 69 123 0.9221 8.6237257387223532E-01
X_7424456_SNP T A 0.3535 70 128 0.7771 7.0275204766280319E-01
X_7424468_SNP T A 0.3553 70 127 0.8787 8.4441472636508963E-01
X_7424473_SNP G T 0.3503 69 128 0.5214 6.6415782161021486E-01
X_7424479_SNP C T 0.3553 70 127 0.9006 9.3518544425715100E-01
X_7424483_SNP A T 0.3608 70 124 0.8543 7.0941101147092855E-01
X_7424484_SNP G T 0.3568 71 128 0.7849 7.5207205366377461E-01
X_7424497_SNP G T 0.356 68 123 0.7748 7.0763896623073885E-01
X_7424506_DEL AA A 0.3757 71 118 0.7731 6.5626233065845507E-01
X_7424521_SNP A T 0.3542 68 124 0.6585 4.4785168201787739E-01
X_7424663_SNP T G 0.4053 77 113 0.4104 2.9913450662720220E-01
X_7424664_SNP A T 0.4188 80 111 0.3971 3.0876974304831561E-01
X_7424678_SNP G A 0.433 84 110 0.4955 4.7620037775541890E-01
X_7424965_SNP G A 0.3834 74 119 0.8243 7.5073445930091964E-01
X_7425090_SNP T C 0.08629 17 180 0.6658 9.4484329957811564E-01
X_7425284_DEL T TTGTCAT 0.1585 29 154 0.2333 4.0019126631962942E-01
X_7425345_SNP G A 0.1667 33 165 0.2876 3.9428835714514798E-01
X_7425371_INS AATCCCT A 0.09596 19 179 0.6771 9.4151203060527988E-01
X_7425373_SNP T A 0.09137 18 179 0.67 9.6750257718623311E-01
X_7425374_SNP G T 0.09645 19 178 0.6688 9.5303689280967818E-01
X_7425469_DEL A ATTAA 0.1958 37 152 0.5803 7.4050943723811924E-01
X_7425654_SNP T C 0.1385 27 168 0.7009 7.3384170252153913E-01
X_7425912_SNP C A 0.191 38 161 0.9934 9.4475193153164772E-01
X_7425963_SNP A G 0.05528 11 188 0.8309 8.6903136541554826E-01
X_7425964_SNP C T 0.2 39 156 0.8066 5.9351496187355912E-01
X_7426210_SNP A G 0.06061 12 186 0.8951 8.4592657091612133E-01
X_7426313_SNP T G 0.07143 14 182 0.9392 8.4285607855761646E-01
X_7426357_SNP A T 0.05641 11 184 0.6855 3.5916809503244396E-01
X_7426428_SNP C A 0.08854 17 175 0.2279 2.3553453671367341E-01
X_7426565_SNP T A 0.07937 15 174 0.1945 2.1080504276863210E-01
X_7426689_SNP G A 0.06122 12 184 0.6105 5.4154648603520761E-01
X_7426700_SNP T A 0.06122 12 184 0.5633 4.6670394794101111E-01
X_7426721_SNP A G 0.06091 12 185 0.9743 8.5427733967614528E-01
X_7426915_SNP G A 0.241 47 148 0.5897 3.7179362657674908E-01
X_7426941_SNP C T 0.2462 48 147 0.5991 4.5967784773337217E-01
X_7426999_SNP G T 0.4611 89 104 0.8144 5.1123293394769875E-01
X_7427008_SNP C T 0.4691 91 103 0.9699 6.5077159704302079E-01
X_7427023_SNP C G 0.3214 63 133 0.5043 3.3032464533234229E-01
X_7427130_SNP A G 0.2437 48 149 0.6442 4.6771541286125795E-01
X_7427132_SNP G A 0.06061 12 186 0.8662 7.3086985706788332E-01
X_7427305_SNP A G 0.08673 17 179 0.9426 9.8483466110755224E-01
X_7427341_SNP G A 0.08122 16 181 0.9318 9.4075457940573581E-01
X_7427397_SNP A G 0.1753 34 160 0.2989 4.9895040288340176E-01
X_7427557_SNP T A 0.1786 35 161 0.3821 6.1842804137636320E-01
X_7427737_SNP G A 0.09137 18 179 0.9476 8.8814458537734398E-01
X_7427888_SNP A G 0.3316 64 129 0.7922 9.8513160160909874E-01
X_7427894_SNP T C 0.3198 63 134 0.764 9.5091160492645421E-01
X_7427899_SNP A T 0.3249 64 133 0.8277 9.9880746424798561E-01
X_7427900_SNP A G 0.2938 57 137 0.5942 7.7696154482506830E-01
X_7427944_SNP A C 0.3385 65 127 0.9355 9.1735279206583009E-01
X_7427947_SNP G A 0.3367 66 130 0.9059 9.2682892166866260E-01
X_7427971_SNP A G 0.3316 65 131 0.7996 8.8653667211037235E-01
X_7428320_SNP G A 0.07143 14 182 0.5948 4.6361575859121273E-01
X_7428321_SNP A C 0.06122 12 184 0.6391 6.3634141886364093E-01
X_7428327_SNP A G 0.08629 17 180 0.8125 7.5039245272116917E-01
X_7428336_SNP A T 0.08586 17 181 0.8241 7.6810287567494839E-01
X_7428462_SNP A G 0.4897 95 99 0.8549 7.1333806907620367E-01
X_7428585_DEL ACTCCA A 0.3636 64 112 0.4097 5.1766660155618149E-01
X_7428652_SNP A G 0.05528 11 188 0.1247 1.7608723890791100E-01
X_7428786_SNP A G 0.3196 62 132 0.5501 6.9507078930049060E-01
X_7428868_SNP A G 0.09045 18 181 0.6296 5.6532030599150951E-01
X_7429019_SNP A C 0.3125 60 132 0.1392 2.0050186627771382E-01
X_7429026_SNP C T 0.2092 41 155 0.1344 1.8095436989494018E-01
X_7429099_SNP A G 0.3163 62 134 0.1441 2.4079355159960703E-01
X_7429135_SNP C T 0.1237 24 170 0.07645 6.3861487710628509E-02
X_7429136_SNP A G 0.1198 23 169 0.08519 6.3522008118069281E-02
X_7429348_SNP A G 0.1244 24 169 0.3011 3.1391208644926971E-01
X_7429459_SNP T C 0.4439 87 109 0.2161 3.6357553750370031E-01
X_7429605_SNP G T 0.1333 26 169 0.6566 6.0371405375717879E-01
X_7430029_SNP A G 0.2172 43 155 0.652 8.7778252030716242E-01
X_7430189_SNP A G 0.1472 29 168 0.2866 2.7570854993687177E-01
X_7430204_SNP C T 0.08122 16 181 0.7775 7.6432063196100541E-01
X_7430218_SNP A G 0.1515 30 168 0.2834 2.7230200026786966E-01
X_7430286_SNP A C 0.08543 17 182 0.6972 6.6946891172457867E-01
X_7430688_SNP G T 0.1465 29 169 0.02027 3.1674442553852947E-02
X_7430821_SNP T C 0.1795 35 160 0.006131 1.0030134158566439E-02
X_7431070_DEL GGAAACTTACATTG G 0.3413 57 110 0.1448 1.6675734160152023E-01
X_7431086_SNP C T 0.2741 54 143 0.1485 2.0764367170322007E-01
X_7431101_SNP T C 0.2865 55 137 0.1569 2.1120687687739459E-01
X_7431130_SNP C G 0.3909 77 120 0.2137 2.4320951960471859E-01
X_7431241_SNP T A 0.4031 77 114 0.3239 5.1191767443328939E-01
X_7431294_SNP T A 0.2893 57 140 0.1228 2.7738338772434412E-01
X_7431315_DEL GCCCATTG G 0.3138 59 129 0.09356 1.6328644249062330E-01
X_7431386_SNP A G 0.1692 33 162 0.1902 4.5397394151844928E-01
X_7431425_DEL C CC 0.05181 10 183 0.9578 8.8992755945933377E-01
X_7431791_SNP A G 0.05528 11 188 0.7231 8.7867425298971003E-01
X_7431914_SNP A T 0.2539 49 144 0.2459 4.2033054459892560E-01
X_7432028_INS TT T 0.267 51 140 0.454 6.9412183590043308E-01
X_7432048_SNP A G 0.2718 53 142 0.5941 7.7223583866076873E-01
X_7432065_SNP C T 0.4359 85 110 0.8658 8.8794024580019770E-01
X_7432088_SNP G A 0.06061 12 186 0.7098 8.2702950209858250E-01
X_7432097_SNP G A 0.3655 72 125 0.9851 8.0986365769719149E-01
X_7432101_SNP G A 0.0603 12 187 0.7099 8.2811771813164148E-01
X_7432108_SNP C A 0.4293 82 109 0.7662 9.8076645549725139E-01
X_7432115_SNP A C 0.2694 52 141 0.1246 2.9261015322395789E-01
X_7432122_INS A TT 0.4308 84 111 0.8079 9.5299682406612007E-01
X_7432132_SNP A G 0.4421 84 106 0.9755 7.6436697482929350E-01
X_7432157_SNP T C 0.4388 86 110 0.8786 9.0792586306450274E-01
X_7432162_SNP T G 0.4427 85 107 0.8329 9.4910379211088436E-01
X_7432212_SNP T C 0.3756 74 123 0.9536 7.9081446622509077E-01
X_7432306_SNP T C 0.06122 12 184 0.6229 7.1920675585547467E-01
X_7432322_SNP C A 0.05584 11 186 0.8416 9.3855440076000884E-01
X_7432329_SNP A G 0.4323 83 109 0.971 8.6190015422204136E-01
X_7432388_SNP A T 0.2704 53 143 0.1386 2.0363568416102618E-01
X_7432400_DEL T AAATTATGTG 0.3385 66 129 0.1373 2.1471647644005865E-01
X_7432412_SNP T G 0.3439 65 124 0.1269 1.9038080213180941E-01
X_7432415_SNP G A 0.3368 65 128 0.1761 3.1114509244896305E-01
X_7432429_INS CTT C 0.3467 69 130 0.1741 2.7605831729544639E-01
X_7432434_SNP C T 0.3434 68 130 0.1756 2.9269091939646941E-01
X_7432514_SNP A G 0.3214 63 133 0.256 4.6191751382423041E-01
X_7432557_SNP G A 0.2667 52 143 0.1818 2.8708883232200100E-01
X_7432761_SNP A G 0.2296 45 151 0.771 7.2508677552468681E-01
X_7432966_SNP A G 0.3016 57 132 0.9392 8.7216681114419314E-01
X_7433006_SNP C A 0.07143 14 182 0.466 6.5233727376458295E-01
X_7433228_SNP G A 0.4907 79 82 0.6721 6.5150991352568188E-01
X_7433229_SNP A C 0.4593 79 93 0.6654 6.5005818961595319E-01
X_7433234_SNP T A 0.09043 17 171 0.9574 8.5461261594709981E-01
X_7433272_SNP A T 0.1786 35 161 0.4892 6.2729012940704842E-01
X_7433276_SNP T A 0.4456 86 107 0.6402 9.7064672764341253E-01
X_7433278_SNP T G 0.1692 33 162 0.5284 5.3558306994418037E-01
X_7433303_SNP A T 0.3613 69 122 0.9513 7.2371413802083540E-01
X_7433315_SNP G A 0.1684 33 163 0.5265 5.3491217105143218E-01
X_7433336_SNP T A 0.1692 33 162 0.6324 8.2273707002985264E-01
X_7433339_SNP T C 0.1735 34 162 0.5442 7.2200875391699326E-01
X_7433341_SNP G A 0.1579 30 160 0.5819 5.3662365298912817E-01
X_7433343_SNP T G 0.1719 33 159 0.5036 6.6810821826062949E-01
X_7433354_SNP A T 0.3542 68 124 0.7268 9.7634688666320568E-01
X_7433355_SNP A G 0.3492 66 123 0.6488 8.8040689951349438E-01
X_7433364_SNP A C 0.05102 10 186 0.6931 8.1751378555340726E-01
X_7433376_INS GG G 0.3538 69 126 0.8018 9.8011504621409451E-01
X_7433384_SNP A G 0.3455 66 125 0.9419 8.7781933732398132E-01
X_7433393_SNP A C 0.3472 67 126 0.5528 4.0004530162765284E-01
X_7433427_SNP A G 0.1633 32 164 0.4395 5.8395768441943585E-01
X_7433750_SNP A C 0.201 39 155 0.1313 1.3190493337757592E-01
X_7433877_SNP T C 0.2396 46 146 0.8506 8.5675082420726989E-01
X_7433879_SNP C A 0.2538 50 147 0.8745 6.0803959086585846E-01
X_7433897_SNP A T 0.2872 56 139 0.7602 8.7579419153652138E-01
X_7433926_SNP T A 0.2629 51 143 0.6944 8.5978274572229352E-01
X_7433939_SNP A G 0.2591 50 143 0.636 8.9325903962880404E-01
X_7433961_DEL T TTATATG 0.2044 37 144 0.9507 7.8085170811915383E-01
X_7433998_SNP T A 0.2552 49 143 0.9854 8.1210613371204232E-01
X_7434084_SNP C T 0.2071 41 157 0.8307 7.3441272215139342E-01
X_7434111_SNP A G 0.2371 46 148 0.8623 8.5584445551737132E-01
X_7434151_SNP A T 0.4526 86 104 0.5779 6.7835115493255160E-01
X_7434232_SNP A G 0.4691 91 103 0.7648 8.1522023360234119E-01
X_7434243_SNP C T 0.3247 63 131 0.8329 7.5699463166778014E-01
X_7434329_SNP A C 0.4388 86 110 0.9975 6.8540022965481273E-01
X_7434663_SNP A T 0.05584 11 186 0.6538 1.4943829971734313E-01
X_7434765_SNP T C 0.075 15 185 0.5476 7.7757524236169884E-01
X_7434766_SNP A G 0.2821 55 140 0.8383 7.6374468963248332E-01
X_7434778_SNP C T 0.07576 15 183 0.659 8.5707721046281149E-01
X_7434891_SNP C T 0.2757 51 134 0.7452 2.5906650061475789E-01
X_7434902_SNP A T 0.3143 55 120 0.9023 5.7057558988938095E-01
X_7434962_INS TT T 0.2934 49 118 0.4471 6.6049877345036001E-01
X_7434976_SNP A T 0.4773 84 92 0.8605 7.4427252747101447E-01
X_7434977_SNP T A 0.4674 86 98 0.9286 8.7631863971018786E-01
X_7434979_SNP A G 0.4728 87 97 0.8562 6.8716251539719220E-01
X_7434981_SNP A C 0.4783 88 96 0.9838 9.2677621638474661E-01
X_7434992_SNP C T 0.4762 90 99 0.9083 9.7874733322482521E-01
X_7435008_SNP G A 0.4819 93 100 0.9054 7.3413057257918335E-01
X_7435024_SNP A T 0.487 94 99 0.8758 7.6696243113750151E-01
X_7435062_SNP A T 0.4948 96 98 0.9652 9.4208137195623665E-01
X_7435099_SNP C T 0.07576 15 183 0.5466 7.7128387717419200E-01
X_7435163_SNP A G 0.4922 95 98 0.9766 9.0731998665583613E-01
X_7435573_DEL AA A 0.2584 46 132 0.9672 8.8234286156275010E-01
X_7435580_SNP A T 0.2819 53 135 0.7929 5.5188494514842645E-01
X_7435638_SNP G A 0.2694 52 141 0.8958 6.9318127056929657E-01
X_7435645_INS A ATA 0.2056 37 143 0.7747 4.6580308851452035E-01
X_7435661_SNP T A 0.4197 81 112 0.7021 6.9808290452897992E-01
X_7435707_SNP C G 0.4869 93 98 0.3756 4.2714790511519563E-01
X_7435712_DEL A AG 0.4785 89 97 0.3867 3.9814671276489111E-01
X_7435773_SNP A G 0.4136 79 112 0.8245 9.1657835611691307E-01
X_7435896_SNP T C 0.07576 15 183 0.5496 7.7798418137380088E-01
X_7436168_INS A AC 0.4216 78 107 0.2105 1.7039131059960100E-01
X_7436378_SNP A G 0.1667 33 165 0.3451 3.0685670707671664E-01
X_7436396_SNP C G 0.4844 93 99 0.2078 1.5592355245815237E-01
X_7436549_SNP T G 0.095 19 181 0.1553 2.7315196355611282E-01
X_7436558_SNP A T 0.08543 17 182 0.1573 3.0550553848863304E-01
X_7436561_SNP C A 0.4555 87 104 0.5553 8.2389897047678395E-01
X_7436617_SNP G A 0.05 10 190 0.8662 8.2893815123490255E-01
X_7436666_SNP G T 0.2513 49 146 0.1481 2.0212251188031338E-01
X_7436770_SNP G C 0.1066 21 176 0.3425 4.0173470687885748E-01
X_7437031_SNP A G 0.2194 43 153 0.4492 6.0252764011332016E-01
X_7437091_SNP A G 0.4948 96 98 0.9051 7.3370527342977532E-01
X_7437151_SNP T C 0.2124 41 152 0.4856 6.6739867225097127E-01
X_7437272_SNP T C 0.2228 43 150 0.3856 4.4572611638565807E-01
X_7437329_SNP T A 0.2165 42 152 0.3865 4.7496330907618667E-01
X_7437330_SNP C T 0.2216 43 151 0.4408 5.3210481843985591E-01
X_7437658_SNP C G 0.3005 58 135 0.04793 1.7993813757066901E-01
X_7437864_SNP G C 0.2828 56 142 0.6333 5.2925317947884642E-01
X_7438178_SNP T G 0.132 26 171 0.6456 4.0562792983664919E-01
X_7438179_SNP T A 0.132 26 171 0.6584 4.1595993445093360E-01
X_7438197_SNP A T 0.2475 49 149 0.1421 1.3398241442667558E-01
X_7438477_SNP A G 0.4974 97 98 0.5421 4.8692153949414330E-01
X_7438560_SNP T C 0.05584 11 186 0.8962 9.5334310761438967E-01
X_7438697_SNP A G 0.1624 32 165 0.9006 9.2183982601576742E-01
X_7438698_SNP G C 0.09045 18 181 0.6039 7.4397915512335921E-01
X_7438746_INS TTTGTGTGTGTGT T 0.3459 64 121 0.1097 2.2249043481832553E-01
X_7438792_SNP T G 0.1066 21 176 0.3627 3.7056349879726980E-01
X_7438840_SNP C T 0.06533 13 186 0.1762 2.0291789316334174E-01
X_7438908_SNP T C 0.356 68 123 0.006079 7.2946345335964226E-03
X_7438909_SNP C T 0.3613 69 122 0.008058 7.7627671525704765E-03
X_7438923_SNP T A 0.3553 70 127 0.009186 1.1798984258283447E-02
X_7438924_SNP A C 0.3571 70 126 0.009409 1.2132644665679667E-02
X_7438942_SNP C T 0.06061 12 186 0.3376 6.4048269757751197E-01
X_7438961_SNP C T 0.06061 12 186 0.2372 5.3973723430410658E-01
X_7438962_SNP T C 0.06061 12 186 0.2372 5.3973723430410658E-01
X_7438968_SNP A G 0.3608 70 124 0.007906 1.6770749201051031E-02
X_7438978_SNP G A 0.4278 83 111 0.001166 3.2803476888326739E-03
X_7438980_SNP T G 0.4398 84 107 0.001929 3.0995412104955337E-03
X_7438983_SNP A G 0.4308 84 111 0.001416 4.0666736481475519E-03
X_7438984_SNP A T 0.4337 85 111 0.001636 5.1625936299740114E-03
X_7439002_SNP T G 0.4242 84 114 0.001896 6.6233085788206742E-03
X_7439033_SNP C A 0.06599 13 184 0.1849 2.1434380575537015E-01
X_7439071_SNP T A 0.3571 70 126 0.009519 1.6323712887930525E-02
X_7439082_SNP G A 0.4359 85 110 0.002299 5.5135814777620990E-03
X_7439090_SNP A T 0.06 12 188 0.292 3.4365615492116564E-01
X_7439134_SNP T G 0.1256 25 174 0.1482 1.7960274272103405E-01
X_7439140_SNP T C 0.06566 13 185 0.2535 2.6641227886196905E-01
X_7439290_SNP A C 0.3969 77 117 0.03856 4.3092094123715036E-02
X_7439371_SNP A T 0.4249 82 111 0.09536 1.1007893352119369E-01
X_7439373_INS TGTAT T 0.1198 23 169 0.3284 4.5588972056991905E-01
X_7439389_SNP A G 0.0603 12 187 0.8294 9.3423667210211470E-01
X_7439410_SNP A T 0.4416 87 110 0.1237 2.4977054378942098E-01
X_7439606_SNP G A 0.09091 18 180 0.3143 1.7687989937038973E-01
X_7439668_SNP T C 0.2959 58 138 0.1228 7.1665831074228886E-02
X_7439700_SNP G C 0.08586 17 181 0.9595 9.3567059906569150E-01
X_7439736_SNP T C 0.06806 13 178 0.2308 9.1990178344669715E-02
X_7439852_SNP A C 0.3351 64 127 0.4191 3.9395534253567721E-01
X_7439905_INS ACT TTAG 0.4716 83 93 0.6806 4.8372672217839452E-01
X_7440155_SNP G A 0.4497 85 104 0.7668 9.1209688905636122E-01
X_7440242_SNP A G 0.3782 73 120 0.527 4.3656768677361724E-01
X_7440496_SNP A C 0.055 11 189 0.7354 8.3586002165449258E-01
X_7440562_SNP C T 0.1554 30 163 0.6785 7.2974163569508876E-01
X_7440609_SNP C G 0.1179 23 172 0.8235 9.1766716197591858E-01
X_7440621_SNP C T 0.05076 10 187 0.7088 4.9948263308987062E-01
X_7440638_SNP A T 0.1077 21 174 0.7779 5.0791479509910897E-01
X_7440644_SNP G C 0.1026 20 175 0.8232 5.0729155121767078E-01
X_7440647_SNP G A 0.1066 21 176 0.7729 5.3215363592510601E-01
X_7440795_SNP C T 0.3401 67 130 0.7718 9.7392001505935022E-01
X_7440951_SNP A G 0.1385 27 168 0.9475 9.8414735423690325E-01
X_7440964_SNP T A 0.132 26 171 0.8535 9.2512823596967164E-01
X_7440977_INS CGGGAACTGAGAGTC C 0.2486 43 130 0.9964 8.8767991924775180E-01
X_7441246_DEL A ATCAGCAA 0.09645 19 178 0.9952 9.8874889494705731E-01
X_7441313_SNP A G 0.2308 45 150 0.7726 5.3326657101095010E-01
X_7441335_SNP A T 0.2526 49 145 0.1873 1.1993593959998350E-01
X_7441337_SNP T A 0.2268 44 150 0.8347 5.8758212891768724E-01
X_7441338_SNP A G 0.2551 50 146 0.2725 1.6081602353341018E-01
X_7441431_SNP A T 0.2718 53 142 0.7228 5.6629925139057891E-01
X_7441444_SNP A T 0.05025 10 189 0.7425 8.7790724891986971E-01
X_7441638_SNP C T 0.352 69 127 0.2314 1.5746366655590183E-01
X_7442049_SNP A G 0.2284 45 152 0.9472 9.3362974527580422E-01
X_7442069_SNP A G 0.2228 43 150 0.9401 9.5694472377014150E-01
X_7442072_SNP T A 0.2124 41 152 0.991 9.4097019140924298E-01
X_7442091_SNP T G 0.172 32 154 0.9993 8.8605642740322588E-01
X_7442094_SNP A G 0.1641 32 163 0.9547 7.9464488256807186E-01
X_7442242_SNP A C 0.05051 10 188 0.8634 9.3355081534160800E-01
X_7442245_SNP A C 0.05076 10 187 0.8445 9.1488725308875241E-01
X_7442247_SNP A C 0.05025 10 189 0.8524 9.2336465739001183E-01
X_7442251_SNP A C 0.05025 10 189 0.8524 9.2336465739001183E-01
X_7442256_SNP G A 0.1421 28 169 0.8854 7.0860545122822360E-01
X_7442257_SNP T A 0.05051 10 188 0.86 9.3252074761880721E-01
X_7442364_SNP T A 0.05528 11 188 0.6703 7.8090016391247652E-01
X_7442434_SNP T A 0.08743 16 167 0.425 6.7620869714858600E-01
X_7442449_SNP A T 0.1503 29 164 0.9749 8.4858514934721418E-01
X_7442522_SNP A T 0.05208 10 182 0.5611 6.0109497381009902E-01
X_7442590_SNP A T 0.1398 26 160 0.7523 9.6274429399470729E-01
X_7442598_INS AA A 0.1056 19 161 0.7206 9.3556591684726764E-01
X_7442624_SNP C T 0.1278 23 157 0.7229 9.5551924703446234E-01
X_7442665_SNP G A 0.1429 26 156 0.9933 8.2537826089716915E-01
X_7442668_SNP T C 0.1413 26 158 0.9763 8.6382832830968059E-01
X_7442693_SNP C A 0.1444 26 154 0.2379 3.3698515113714989E-01
X_7442699_SNP A G 0.1573 28 150 0.9103 9.9786069099416597E-01
X_7442710_SNP A T 0.07104 13 170 0.1486 1.7006562106753931E-01
X_7442712_SNP A T 0.06593 12 170 0.09405 9.3666867236699924E-02
X_7442737_SNP C A 0.1492 27 154 0.1646 2.3611515413264150E-01
X_7442867_SNP T G 0.2678 49 134 0.6889 8.2809040160377656E-01
X_7442869_SNP A G 0.1828 34 152 0.7461 6.3950427690659728E-01
X_7442890_DEL T TTGACGT 0.05789 11 179 0.3176 6.7803736699325901E-01
X_7442925_SNP C A 0.08333 16 176 0.2217 3.5560796036018616E-01
X_7442971_SNP C T 0.06633 13 183 0.2382 2.1185612129197429E-01
X_7442977_SNP A G 0.07035 14 185 0.2501 3.5706140053482094E-01
X_7442979_SNP T C 0.07071 14 184 0.2423 3.4259973862757676E-01
X_7443000_SNP T C 0.07576 15 183 0.4402 5.5310340783223311E-01
X_7443023_SNP G T 0.07035 14 185 0.2503 3.6369448340302735E-01
X_7443024_SNP T G 0.06533 13 186 0.238 3.9503584387607338E-01
X_7443040_DEL T TT 0.05612 11 185 0.2909 6.3303160401766490E-01
X_7443072_SNP G A 0.07576 15 183 0.2923 4.0180141294839866E-01
X_7443108_INS TGTTGCTT T 0.2581 48 138 0.04515 6.3129008377810381E-02
X_7443201_SNP C T 0.2577 50 144 0.7613 9.9376315881892197E-01
X_7443391_SNP A G 0.05612 11 185 0.2312 3.7595731736068361E-01
X_7443395_DEL G GCAACAG 0.2011 37 147 0.2492 5.7814120196357943E-01
X_7443734_SNP A T 0.3698 71 121 0.9701 6.8251911328213744E-01
X_7443749_SNP T C 0.3436 67 128 0.7773 9.1336056751910843E-01
X_7443812_INS CC C 0.3657 64 111 0.6547 9.9600019373025983E-01
X_7444086_SNP G C 0.05612 11 185 0.4647 7.6895621289230265E-01
X_7444091_SNP G A 0.2051 40 155 0.8584 9.8951645947831590E-01
X_7444140_SNP G A 0.2713 51 137 0.5866 9.7638511413166762E-01
X_7444461_SNP G A 0.1917 37 156 0.7229 9.3929909266559908E-01
X_7444482_SNP A G 0.1809 34 154 0.6339 9.6904982888461644E-01
X_7444873_SNP T A 0.06154 12 183 0.2649 4.1898951757312553E-01
X_7444893_SNP G A 0.05641 11 184 0.1844 2.8221928748854952E-01
X_7444949_SNP T C 0.4767 92 101 0.4071 3.1730748238254736E-01
X_7444974_SNP A C 0.06667 13 182 0.2697 2.3724318520491927E-01
X_7444975_SNP C T 0.06599 13 184 0.281 4.2365084127003438E-01
X_7444979_SNP T A 0.06633 13 183 0.2364 2.9652275507473513E-01
X_7444982_DEL A AA 0.06186 12 182 0.253 3.1758581553956233E-01
X_7445009_SNP A G 0.3177 61 131 0.8012 6.5512494316950143E-01
X_7445036_SNP C T 0.05128 10 185 0.9561 8.7786198949210270E-01
X_7445451_SNP G A 0.05556 11 187 0.1755 2.7329921162138682E-01
X_7445490_SNP G A 0.4293 82 109 0.166 1.6368687524994363E-01
X_7445493_SNP G C 0.377 72 119 0.04532 4.8820772656519192E-02
X_7445496_SNP T G 0.3822 73 118 0.02979 2.9788795695211253E-02
X_7445528_SNP G A 0.05051 10 188 0.783 7.2901581546217487E-01
X_7445534_SNP A T 0.4564 89 106 0.2737 3.7975348456219782E-01
X_7445591_SNP A G 0.4555 87 104 0.1536 1.2371410671001182E-01
X_7445613_SNP A G 0.4462 87 108 0.2144 1.8547564007495687E-01
X_7445618_SNP G T 0.05528 11 188 0.06578 7.1944636719260713E-02
X_7445661_SNP T C 0.05612 11 185 0.6247 6.2607358991289686E-01
X_7445674_SNP A G 0.3827 75 121 0.01026 1.9378162779692617E-02
X_7445679_SNP C T 0.05025 10 189 0.07793 9.9830899948978979E-02
X_7445724_SNP C A 0.4456 86 107 0.149 2.3070020561517723E-01
X_7445725_SNP C A 0.441 86 109 0.2008 2.2792391265636192E-01
X_7445887_SNP C T 0.08586 17 181 0.3842 4.6133423987695743E-01
X_7446197_SNP A G 0.4974 97 98 0.2369 2.6742739809511185E-01
X_7446255_SNP C G 0.05102 10 186 0.146 2.5279070818916449E-01
X_7446257_SNP G T 0.3814 74 120 0.373 4.5749057431442708E-01
X_7446347_SNP T A 0.2308 39 130 0.4183 5.2270202538256083E-01
X_7446401_SNP A G 0.3878 76 120 0.8813 9.7082441690690047E-01
X_7446420_SNP A C 0.4315 85 112 0.9028 9.3758745402582566E-01
X_7446421_SNP C A 0.433 84 110 0.7513 7.6981580299041519E-01
X_7446426_SNP C A 0.4256 83 112 0.8741 9.3546126774658667E-01
X_7446429_SNP A T 0.4624 86 100 0.7295 8.2704144908828725E-01
X_7446784_SNP C A 0.3511 66 122 0.3056 3.1058999485056460E-01
X_7446859_SNP C T 0.05528 11 188 0.9329 7.3944937399771704E-01
X_7447256_SNP G A 0.05 10 190 0.9825 9.5776761601838545E-01
X_7447661_SNP A G 0.08854 17 175 0.06649 1.2993223414521926E-01
X_7447946_SNP A G 0.07614 15 182 0.9187 7.1662416179509747E-01
X_7447979_SNP T C 0.06 12 188 0.5894 5.7192607147652508E-01
X_7448243_SNP T G 0.09645 19 178 0.6818 8.8587292413281671E-01
X_7448302_SNP T A 0.1378 27 169 0.02904 7.5882188296017256E-02
X_7448365_SNP C T 0.148 29 167 0.01765 5.3446361493482711E-02
X_7448528_SNP C T 0.1269 25 172 0.1738 2.3993352761617692E-01
X_7448644_SNP A G 0.08673 17 179 0.0237 4.3308425496713050E-02
X_7448724_SNP T A 0.1168 23 174 0.09617 2.3722792518613467E-01
X_7448778_DEL C CC 0.1523 30 167 0.293 6.5123172056972822E-01
X_7448784_SNP A T 0.1546 30 164 0.8291 8.6965398524094195E-01
X_7448800_SNP T A 0.1168 23 174 0.1865 3.2877327767876285E-01
X_7448801_SNP G T 0.1082 21 173 0.09752 1.9717049707824230E-01
X_7448806_SNP C T 0.1523 30 167 0.3451 5.9313102031334264E-01
X_7448834_DEL C ATCATA 0.1071 21 175 0.1073 2.1862043228786432E-01
X_7448868_SNP T A 0.1554 30 163 0.1848 4.7715409620459148E-01
X_7448892_SNP C T 0.1574 31 166 0.1204 3.3598810655512334E-01
X_7448899_SNP T G 0.1538 30 165 0.1696 3.9462937661366015E-01
X_7448920_SNP A G 0.148 29 167 0.1844 4.7212190834653045E-01
X_7448954_SNP A G 0.1616 32 166 0.1749 3.5163782478196193E-01
X_7449732_SNP T A 0.06633 13 183 0.636 4.1114243217965651E-01
X_7449825_SNP C G 0.09596 19 179 0.2202 2.4108642064108421E-01
X_7450121_SNP G A 0.1111 22 176 0.912 6.8157653015768027E-01
X_7450382_DEL T TGATAAAGT 0.09375 18 174 0.9858 8.3395127007146663E-01
X_7450403_SNP T A 0.055 11 189 0.2769 2.9509934587173237E-01
X_7450533_SNP C A 0.05556 11 187 0.1876 1.3195447214767742E-01
X_7450543_SNP T G 0.1066 21 176 0.1998 9.6698602630535202E-02
X_7450663_SNP C G 0.1106 22 177 0.3384 4.2843725782307096E-01
X_7450678_SNP A G 0.06566 13 185 0.8461 9.7551839225261883E-01
X_7450813_SNP G A 0.1465 29 169 0.2772 1.3415693726803080E-01
X_7450874_SNP C G 0.05102 10 186 0.3299 2.7979527451472608E-01
X_7451091_SNP C G 0.1701 33 161 0.5035 5.4461562978061751E-01
X_7451156_DEL G GACG 0.06599 13 184 0.6725 6.0032141160564856E-01
X_7451267_SNP G C 0.05528 11 188 0.4442 5.5812259955401067E-01
X_7451300_SNP A T 0.0603 12 187 0.2598 3.7646182767221537E-01
X_7451307_SNP T C 0.1465 29 169 0.4018 3.3150047640185387E-01
X_7451332_SNP T A 0.05528 11 188 0.4442 5.5812259955401067E-01
X_7451356_SNP G A 0.05051 10 188 0.3801 4.6017501223345803E-01
X_7451414_SNP T C 0.1066 21 176 0.6223 6.7920402514010636E-01
X_7451434_SNP T C 0.05051 10 188 0.3865 5.3538927040150708E-01
X_7451759_SNP T A 0.0804 16 183 0.9469 9.0201490091266057E-01
X_7451776_DEL A AT 0.1026 20 175 0.3349 1.6394594154561737E-01
X_7452824_SNP T G 0.07107 14 183 0.7144 5.8112932997287980E-01
X_7452825_SNP T C 0.07035 14 185 0.7259 5.8564845805808208E-01
X_7452849_SNP A T 0.06122 12 184 0.9107 8.1488090174069749E-01
X_7452855_SNP T A 0.08629 17 180 0.5418 4.7535552693143646E-01
X_7452876_SNP G T 0.07035 14 185 0.7259 5.8564845805808208E-01
X_7452881_SNP T C 0.06533 13 186 0.8285 6.7169434850952781E-01
X_7452883_SNP A C 0.06091 12 185 0.9414 7.7159423655142034E-01
X_7453023_SNP A T 0.2778 55 143 0.2729 3.9303310640119538E-01
X_7453048_SNP A G 0.05025 10 189 0.4847 5.8599816985531628E-01
X_7453246_SNP C A 0.2923 57 138 0.188 2.0479106229795863E-01
X_7453285_SNP C T 0.2953 57 136 0.2198 2.2355319860636058E-01
X_7453377_SNP A C 0.05025 10 189 0.9515 9.1787029726993163E-01
X_7453584_SNP T C 0.1364 27 171 0.08934 7.6689460345868085E-02
X_7453654_SNP T C 0.1256 25 174 0.6105 8.0952640059884162E-01
X_7453920_SNP C T 0.1269 25 172 0.07728 8.8324770724680923E-02
X_7453984_SNP T G 0.05076 10 187 0.5991 6.7571298708673244E-01
X_7454085_DEL TGTAT T 0.1429 28 168 0.5179 6.8761702277715664E-01
X_7454106_SNP G A 0.1276 25 171 0.5654 7.4446682176262113E-01
X_7454114_SNP G A 0.3401 67 130 0.1094 1.4226227649275525E-01
X_7454229_SNP G T 0.1357 27 172 0.1358 1.8389797167336053E-01
X_7454259_SNP T C 0.1304 24 160 0.2648 3.1464619930528603E-01
X_7454265_SNP C A 0.2802 51 131 0.2132 2.6950763644637421E-01
X_7454266_SNP C T 0.2865 53 132 0.1374 1.7806448831408284E-01
X_7454278_SNP T C 0.3196 62 132 0.1952 2.0445814716910837E-01
X_7454539_SNP T A 0.2335 46 151 0.5322 4.3000135872877410E-01
X_7454598_INS CGTTC C 0.127 24 165 0.7973 8.9989500892003016E-01
X_7454608_SNP A G 0.1256 25 174 0.8165 9.9466306583010422E-01
X_7454677_SNP T A 0.3368 65 128 0.2897 3.1230896975752709E-01
X_7454686_SNP G A 0.1919 38 160 0.3101 2.8015556926028540E-01
X_7454719_SNP T C 0.1837 36 160 0.2346 1.7689454815825145E-01
X_7454784_DEL G GAA 0.1979 37 150 0.2867 1.4924617905183934E-01
X_7454792_SNP T A 0.2359 46 149 0.1362 5.5726637515433414E-02
X_7454800_SNP C T 0.2513 50 149 0.2109 1.2492043067052572E-01
X_7454996_SNP A T 0.3706 73 124 0.2538 2.2414680877912019E-01
X_7455013_SNP A T 0.05528 11 188 0.8045 5.5582356055445459E-01
X_7455015_SNP C T 0.05641 11 184 0.9019 9.9772589665100575E-01
X_7455062_SNP T C 0.055 11 189 0.8537 6.0081192391309557E-01
X_7455243_SNP A T 0.3434 68 130 0.9195 9.3418518730811406E-01
X_7455261_SNP T C 0.2256 44 151 0.3643 3.7531159830301819E-01
X_7455424_SNP A G 0.3807 75 122 0.373 3.3432464007077778E-01
X_7455645_SNP A T 0.401 77 115 0.3023 2.7892633696676905E-01
X_7455672_SNP T C 0.1168 23 174 0.8913 9.1793891778757575E-01
X_7455713_INS CAC C 0.1921 34 143 0.542 2.7007321755748814E-01
X_7455733_SNP G A 0.3929 77 119 0.03851 4.2967756162285875E-02
X_7455738_SNP A T 0.3949 77 118 0.06348 1.2396806727098553E-01
X_7455757_SNP T G 0.1443 28 166 0.9724 7.1626366989917944E-01
X_7455758_SNP C A 0.3927 75 116 0.04828 5.3804471887603206E-02
X_7455776_SNP T C 0.3915 74 115 0.09745 2.2401706598301974E-01
X_7455796_SNP A C 0.2316 44 146 0.09345 7.5707580880520958E-02
X_7455799_SNP A C 0.2383 46 147 0.0564 3.7792589647631540E-02
X_7455838_SNP A G 0.1436 28 167 0.6266 8.7700313675370423E-01
X_7455896_SNP A C 0.07179 14 181 0.8892 8.8838418486929982E-01
X_7455902_SNP T C 0.3854 74 118 0.03296 3.8436189649207746E-02
X_7455913_SNP A G 0.1554 30 163 0.5579 8.2491608480377332E-01
X_7455923_SNP G A 0.1574 31 166 0.4927 6.7671231276365873E-01
X_7455929_SNP T A 0.05556 11 187 0.7383 9.5332467057174475E-01
X_7455990_SNP T A 0.1364 27 171 0.02316 2.0073338686618685E-02
X_7456045_SNP C T 0.2121 42 156 0.07927 9.2669200956386866E-02
X_7456142_SNP A G 0.06061 12 186 0.3938 3.2315153222965576E-01
X_7456614_SNP T C 0.2513 50 149 0.2247 1.5592871086077353E-01
X_7456675_SNP A G 0.1487 29 166 0.186 2.1975009476217855E-01
X_7456856_SNP G C 0.1327 26 170 0.3259 3.8343105101653252E-01
X_7457347_INS CC C 0.2228 41 143 0.9574 6.2188305138849753E-01
X_7457364_SNP C T 0.07538 15 184 0.6218 4.5658620397317817E-01
X_7457369_SNP T C 0.09645 19 178 0.9578 8.6256661959405623E-01
X_7457414_SNP T C 0.264 52 145 0.9408 9.0464882794124735E-01
X_7457510_SNP A G 0.08 16 184 0.7272 6.2035319725734639E-01
X_7457554_SNP T C 0.1212 24 174 0.5935 8.5518262003346079E-01
X_7457564_SNP A G 0.1333 26 169 0.13 1.5886371669813537E-01
X_7457611_SNP A G 0.1765 30 140 0.684 8.2689249166081358E-01
X_7457619_SNP C G 0.1576 26 139 0.9753 7.4979959179175970E-01
X_7457664_SNP C A 0.1421 28 169 0.9617 8.0301636706012092E-01
X_7457679_SNP A G 0.06599 13 184 0.8693 4.6357195038672894E-01
X_7457747_INS GTTGC G 0.125 24 168 0.7182 7.6001025052968252E-01
X_7457761_SNP T A 0.135 27 173 0.1564 2.1054978687266035E-01
X_7457861_SNP A T 0.285 57 143 0.2772 3.9287380227041369E-01
X_7457863_SNP A G 0.2778 55 143 0.3075 4.3201102262415669E-01
X_7457874_SNP T C 0.2814 56 143 0.313 4.4225852732465831E-01
X_7457885_SNP G T 0.2792 55 142 0.2977 4.0978242489734662E-01
X_7458118_SNP C G 0.2755 54 142 0.3233 4.5190045935512035E-01
X_7458249_DEL T CACC 0.2723 52 139 0.09883 1.1696522451650215E-01
X_7458281_SNP A T 0.07035 14 185 0.7648 8.2060214052114699E-01
X_7458287_SNP C T 0.06061 12 186 0.4716 5.0916545277410519E-01
X_7458302_SNP T G 0.07071 14 184 0.7518 8.1568120343479067E-01
X_7458308_SNP C A 0.06533 13 186 0.9424 9.7359798286710952E-01
X_7458318_SNP C A 0.05528 11 188 0.817 5.5629264906582199E-01
X_7458498_SNP C T 0.07035 14 185 0.7639 8.2055692313862405E-01
X_7458538_SNP T C 0.4323 83 109 0.6049 9.1376528197533702E-01
X_7458904_INS T TT 0.08065 15 171 0.2046 2.4860067316242296E-01
X_7458905_SNP T A 0.07027 13 172 0.2972 3.3558399206280709E-01
X_7458979_SNP G A 0.075 15 185 0.6761 7.4157911699214785E-01
X_7459049_SNP A G 0.05128 10 185 0.5177 5.9880067070011433E-01
X_7459056_SNP A G 0.085 17 183 0.3469 4.2264236138474998E-01
X_7459074_SNP T C 0.06 12 188 0.8696 8.8146833219748388E-01
X_7459159_SNP C A 0.07609 14 170 0.7681 8.0632644417602961E-01
X_7459227_SNP A C 0.1066 21 176 0.2487 2.5857297270356439E-01
X_7459342_DEL G GTGGTTCGA 0.07937 15 174 0.5801 5.3534295974970025E-01
X_7459366_SNP T G 0.05556 11 187 0.8106 9.0492779723717320E-01
X_7459389_SNP T A 0.09548 19 180 0.6753 4.3972659625261357E-01
X_7459591_SNP A C 0.0603 12 187 0.8906 9.5176600668747402E-01
X_7459884_SNP T C 0.095 19 181 0.9626 7.2353740398631827E-01
X_7460172_SNP C T 0.1282 25 170 0.09743 1.1218731945996718E-01
X_7460187_INS A AA 0.1231 24 171 0.0528 5.9788543723900932E-02
X_7460193_INS G GTCTCG 0.1276 25 171 0.06953 7.5199446383654736E-02
X_7460219_SNP A C 0.132 26 171 0.07864 8.3906575933049843E-02
X_7460221_SNP T C 0.1364 27 171 0.09928 1.1179420225546433E-01
X_7460262_SNP C T 0.1407 28 171 0.16 1.8305498668893627E-01
X_7460304_INS T TA 0.3795 74 121 0.9593 8.5259788040672124E-01
X_7460307_SNP A T 0.3692 72 123 0.8815 7.7098451591037753E-01
X_7460311_SNP G A 0.3679 71 122 0.822 7.0157847072071511E-01
X_7460314_SNP T G 0.2332 45 148 0.376 4.4918687504362620E-01
X_7460332_SNP T C 0.07 14 186 0.9347 7.0319124846782932E-01
X_7460337_SNP G A 0.2256 44 151 0.3485 4.9507151689555084E-01
X_7460339_SNP G T 0.1768 32 149 0.6057 7.1093961970960162E-01
X_7460340_DEL TT T 0.352 63 116 0.6526 6.4493258493590266E-01
X_7460423_SNP A C 0.2268 44 150 0.2809 4.8136010949744945E-01
X_7460436_SNP T A 0.1231 24 171 0.02447 3.0022534911897249E-02
X_7460438_SNP A C 0.1218 24 173 0.07132 7.1062492872584440E-02
X_7461294_SNP C G 0.07143 14 182 0.8631 9.3448435409597064E-01
X_7461297_SNP A G 0.06633 13 183 0.9203 8.6228005268807029E-01
X_7461330_SNP T A 0.06154 12 183 0.8557 6.4449675198069145E-01
X_7461375_SNP T C 0.07107 14 183 0.9379 8.8510847136980231E-01
X_7461526_SNP A G 0.05584 11 186 0.9993 6.6306335042563980E-01
X_7461541_SNP G T 0.06633 13 183 0.7541 8.1862820684179227E-01
X_7461995_SNP A G 0.05946 11 174 0.9396 8.2524699008311841E-01
X_7462022_SNP C T 0.06383 12 176 0.9131 8.5038253689775334E-01
X_7462915_SNP T A 0.441 86 109 0.2793 6.3348135366572267E-01
X_7463092_SNP A C 0.4922 95 98 0.3735 6.8493679768376459E-01
X_7463107_SNP A T 0.4897 95 99 0.3911 6.5459634611483108E-01
X_7463123_SNP C G 0.5 97 97 0.3404 6.0084153010369579E-01
X_7463179_SNP A G 0.4352 84 109 0.6557 8.8546657153804220E-01
X_7463366_SNP T G 0.5 97 97 0.4667 7.9205275944321563E-01
X_7463651_SNP T C 0.07035 14 185 0.0006487 1.5912097298185471E-03
X_7463678_SNP T C 0.5 98 98 0.5435 7.0974338896520628E-01
X_7463796_SNP G C 0.06633 13 183 0.864 9.1447556280088316E-01
X_7463869_SNP T A 0.05556 11 187 0.6113 7.8386658208952309E-01
X_7463969_SNP C T 0.05556 11 187 0.5523 7.0575073620274065E-01
X_7463975_SNP A G 0.3021 58 134 0.2166 3.6814862416039540E-01
X_7463997_SNP T A 0.05076 10 187 0.5272 4.1947161802794264E-01
X_7464007_SNP G A 0.2938 57 137 0.2203 3.4723654930385228E-01
X_7464008_SNP C T 0.3455 66 125 0.4628 5.3982285289359766E-01
X_7464009_SNP T A 0.05051 10 188 0.4236 4.9477940858207670E-01
X_7464010_SNP T A 0.2932 56 135 0.1921 2.9113544608088837E-01
X_7464062_SNP A T 0.05025 10 189 0.5595 7.5939012070176870E-01
X_7464254_SNP G C 0.4479 86 106 0.1687 2.6981560365472379E-01
X_7464256_SNP A G 0.4421 84 106 0.1194 1.8246394109949071E-01
X_7464331_SNP G A 0.4082 80 116 0.04345 5.0587951164896325E-02
X_7464404_SNP A G 0.349 67 125 0.02629 2.4008081577850206E-02
X_7464632_SNP C G 0.3368 65 128 0.04228 2.1223760390134929E-02
X_7464650_SNP A G 0.342 66 127 0.04813 2.0142106840634451E-02
X_7464721_DEL A ATTAATGTTTGATATATGATGAATGCTAAAATGCATGCAGAAACATCGTTTGACAGGCAGGGAAAGTCAATAAGCCAGCTTA 0.3202 57 121 0.07525 4.2708881950729013E-02
X_7464828_SNP T A 0.3763 73 121 0.03833 1.6492330284487402E-02
X_7464869_SNP C T 0.25 49 147 0.1528 1.0086372206549288E-01
X_7464881_SNP A G 0.3046 60 137 0.05152 4.2434380437426804E-02
X_7464905_SNP T A 0.2872 56 139 0.06067 6.3595972062932299E-02
X_7465352_SNP A G 0.2741 54 143 0.03432 1.9368664437280320E-02
X_7465389_SNP G T 0.2769 54 141 0.06895 5.2685834833452773E-02
X_7465399_SNP A G 0.2879 57 141 0.06431 5.0522576053626617E-02
X_7465414_SNP G A 0.2718 53 142 0.07804 5.8255802866129691E-02
X_7465416_DEL T TC 0.2879 57 141 0.05156 3.8208912838938715E-02
X_7465420_SNP A T 0.2857 56 140 0.04458 3.1268637140437809E-02
X_7465423_SNP A C 0.2835 55 139 0.0551 3.6280613952267025E-02
X_7465430_SNP A C 0.2769 54 141 0.06568 4.7183539713967791E-02
X_7465449_DEL G TT 0.2552 49 143 0.05522 4.2024389636828266E-02
X_7465457_SNP T G 0.2784 54 140 0.06363 3.8276858555646824E-02
X_7465482_SNP G T 0.2879 57 141 0.05402 3.1551889363029183E-02
X_7465607_SNP T C 0.07653 15 181 0.9631 7.3903531648190179E-01
X_7466137_SNP C T 0.2323 46 152 0.2663 2.5343830052102434E-01
X_7466169_SNP A T 0.2194 43 153 0.3298 2.5326204843829991E-01
X_7466173_SNP T C 0.2261 45 154 0.3728 3.1893717379215381E-01
X_7466250_INS T TT 0.2789 53 137 0.5069 2.5542220507666924E-01
X_7466270_SNP A C 0.2917 56 136 0.576 3.6966576292954467E-01
X_7466464_SNP A T 0.2742 51 135 0.6551 4.5311694317150053E-01
X_7466523_SNP G A 0.2448 47 145 0.9408 6.7955661756472485E-01
X_7466580_SNP A G 0.2646 50 139 0.9152 9.4689516878173141E-01
X_7466600_SNP C T 0.3191 60 128 0.8329 9.1082254707229293E-01
X_7466620_SNP T G 0.2766 52 136 0.8416 7.3537974475930290E-01
X_7466631_SNP A G 0.3016 57 132 0.7001 5.9223130092297183E-01
X_7466644_SNP A G 0.3021 58 134 0.7352 6.7617069335143332E-01
X_7466645_SNP A G 0.3053 58 132 0.7078 6.4703336971486192E-01
X_7466781_SNP A G 0.1117 21 167 0.8982 7.6751537735828224E-01
X_7466803_SNP T C 0.1011 19 169 0.9602 8.7599201452790265E-01
X_7466806_DEL CTTTTATT A 0.06452 12 174 0.7001 8.5356566455249472E-01
X_7466819_DEL ATATAGTTTATA A 0.06915 13 175 0.5862 6.4188909294651075E-01
X_7466888_SNP A G 0.08247 16 178 0.9337 9.8611953031502231E-01
X_7466903_SNP T G 0.08205 16 179 0.7874 6.9914157718190673E-01
X_7466907_SNP A T 0.1218 24 173 0.829 6.7181028263536469E-01
X_7466909_SNP A C 0.08629 17 180 0.9594 8.7745552762265122E-01
X_7466937_SNP G T 0.09184 18 178 0.8277 7.1033031254063894E-01
X_7467098_SNP G T 0.1111 22 176 0.6102 4.8654932061598044E-01
X_7467150_SNP T C 0.1156 23 176 0.5309 4.4266419083717179E-01
X_7467295_SNP G A 0.132 26 171 0.4645 4.0769028185586753E-01
X_7467359_INS T TGA 0.07538 15 184 0.7114 7.0977971888562508E-01
X_7467797_SNP T C 0.1818 36 162 0.1926 1.7728514620806590E-01
X_7468309_SNP T G 0.1026 20 175 0.1473 2.0417286117571087E-01
X_7468477_SNP T A 0.06633 13 183 0.3514 6.4905871245715374E-01
X_7468530_SNP T C 0.1531 30 166 0.04909 1.8118137540123569E-01
X_7468888_SNP T C 0.06599 13 184 0.3179 2.8099180827514614E-01
X_7469249_SNP G A 0.4171 83 116 0.9396 9.0858893558959442E-01
X_7469264_SNP C T 0.4162 82 115 0.9899 9.9262517541459949E-01
X_7469422_SNP A G 0.07692 15 180 0.0002247 3.2521524142776641E-04
X_7469431_SNP T C 0.07143 14 182 0.002055 1.9074521481801405E-02
X_7469510_SNP A C 0.08808 17 176 0.07401 7.1856177347451256E-02
X_7469716_SNP T C 0.09137 18 179 0.1852 1.7232366349195993E-01
X_7469719_SNP A G 0.09091 18 180 0.1799 1.6908730541573946E-01
X_7469746_SNP A G 0.09137 18 179 0.2647 2.5943822548666950E-01
X_7469809_SNP C G 0.08122 16 181 0.0206 8.3863665123512066E-02
X_7470004_SNP A C 0.1015 20 177 0.02299 7.7232986068958412E-02
X_7470032_SNP A C 0.1164 22 167 0.131 4.0348105712976301E-01
X_7470073_SNP G A 0.06566 13 185 0.1698 1.7008396602429132E-01
X_7470100_SNP C T 0.07 14 186 0.3395 3.4095198257949089E-01
X_7470127_SNP C T 0.1106 22 177 0.01337 3.8035907314299629E-02
X_7470208_SNP A G 0.1919 38 160 0.0114 3.0252611360855827E-02
X_7470685_SNP A C 0.1162 23 175 0.1575 1.4688755857169833E-01
X_7470776_SNP T C 0.1759 35 164 0.4599 7.3042691880212163E-01
X_7470858_SNP A G 0.2475 49 149 0.08305 1.5976109409824502E-01
X_7470877_SNP A T 0.2487 49 148 0.08252 1.4659885235252079E-01
X_7470879_SNP G T 0.2487 49 148 0.07996 1.4975095891536128E-01
X_7470886_SNP A T 0.2437 48 149 0.09165 1.7823447088277478E-01
X_7470945_SNP A G 0.1566 31 167 0.3676 7.3253601712680605E-01
X_7471363_SNP C T 0.0814 14 158 0.6707 3.3741895622299500E-01
X_7471494_DEL T TT 0.07853 15 176 0.12 1.2402003963735586E-01
X_7471540_SNP T A 0.1269 25 172 0.43 5.2864999299845750E-01
X_7472122_SNP C T 0.07538 15 184 0.2885 4.7967768077932949E-01
X_7472256_SNP A G 0.2332 45 148 0.4849 5.2821507805132772E-01
X_7472420_SNP G A 0.1568 29 156 0.5031 6.1275818553154293E-01
X_7472622_SNP C T 0.09045 18 181 0.7584 9.6692500014337268E-01
X_7472755_SNP A T 0.2268 44 150 0.468 4.3323211136834128E-01
X_7472982_SNP A T 0.06533 13 186 0.2361 2.6692755420936121E-01
X_7473090_SNP G A 0.1015 20 177 0.7575 7.3036904580923689E-01
X_7473108_DEL ATGGCGA A 0.05202 9 164 0.2132 1.7518171371037183E-01
X_7473319_SNP T A 0.05584 11 186 0.3843 3.6012045068212306E-01
X_7473703_SNP C T 0.08 16 184 0.8553 9.7269688175653857E-01
X_7474205_SNP A G 0.07 14 186 0.4445 5.9493627695902629E-01
X_7474386_SNP A C 0.05584 11 186 0.2066 2.4656201026007096E-01
X_7474880_SNP A G 0.05556 11 187 0.235 2.1363005937446655E-01
X_7475152_SNP A G 0.3883 73 115 0.01655 1.1806420550938014E-02
X_7475271_SNP A G 0.4175 81 113 0.5487 5.3271367511109347E-01
X_7475317_SNP T G 0.4649 86 99 0.5025 4.3890493422563948E-01
X_7475328_SNP A C 0.4728 87 97 0.1808 1.7886186091651857E-01
X_7475397_SNP T A 0.474 91 101 0.2725 2.5015189458497145E-01
X_7475419_SNP T G 0.4742 92 102 0.2254 2.4043526859012920E-01
X_7475644_SNP G T 0.3969 77 117 0.2555 1.6635925060741563E-01
X_7475889_SNP G C 0.1364 27 171 0.3379 1.4349931336411903E-01
X_7476049_SNP G A 0.2396 46 146 0.4675 3.7503097985535105E-01
X_7476103_DEL T TAAAAT 0.2128 40 148 0.3991 2.8552269400153441E-01
X_7476138_SNP A T 0.4158 79 111 0.6252 5.1729826977509064E-01
X_7476149_SNP T C 0.4249 82 111 0.7176 6.7006180872922494E-01
X_7476161_SNP T C 0.2268 44 150 0.5562 4.4745723302406692E-01
X_7476180_SNP C T 0.4105 78 112 0.6231 5.8341771124422381E-01
X_7476212_DEL C CC 0.2593 49 140 0.9458 8.7855301586859369E-01
X_7476331_SNP A G 0.2359 46 149 0.3658 2.9348210439869149E-01
X_7476343_SNP A G 0.1313 26 172 0.2965 1.1255614053987328E-01
X_7476502_SNP T A 0.2121 42 156 0.4152 3.6164716273807052E-01
X_7476503_SNP A T 0.1929 38 159 0.3999 1.6720938580585409E-01
X_7476681_INS TTAT T 0.3657 64 111 0.8811 6.4331974824963933E-01
X_7476742_SNP C T 0.3673 72 124 0.842 6.6717912242719457E-01
X_7476828_SNP C G 0.3613 69 122 0.8815 8.1000447554296939E-01
X_7476924_SNP A G 0.1523 30 167 0.1516 3.9605474068986034E-02
X_7476949_SNP G C 0.1378 27 169 0.1169 1.5269021695710061E-01
X_7476972_SNP A G 0.4646 92 106 0.7119 5.8018207114961617E-01
X_7477019_SNP A G 0.4611 89 104 0.8445 7.8267157248776853E-01
X_7477048_SNP A G 0.1443 28 166 0.3313 1.7363716694562636E-01
X_7477051_SNP A C 0.2296 45 151 0.6426 5.0224111892454104E-01
X_7477103_SNP G A 0.1128 22 173 0.1431 5.9511121919280333E-02
X_7477118_SNP G T 0.1571 30 161 0.466 3.0710381775298534E-01
X_7477168_SNP T A 0.1587 30 159 0.5038 2.8005588066335496E-01
X_7477181_SNP T A 0.1503 29 164 0.3597 1.6495733603602414E-01
X_7477360_SNP T C 0.06566 13 185 0.8402 7.8980377976745275E-01
X_7477361_SNP C A 0.07107 14 183 0.7177 6.9815568375567683E-01
X_7477788_DEL T TA 0.05319 10 178 0.843 7.8599936428730077E-01
X_7478339_SNP A T 0.1989 37 149 0.7519 4.9826543335941431E-01
X_7478563_SNP A T 0.07179 14 181 0.1072 7.3262198663154851E-02
X_7478578_SNP A G 0.08122 16 181 0.1347 1.1795383678873705E-01
X_7478891_SNP C G 0.1047 20 171 0.9618 6.9182593126380088E-01
X_7479200_SNP T C 0.2923 57 138 0.3621 3.6370290929588556E-01
X_7479265_SNP T A 0.2552 49 143 0.9253 6.8899264844578778E-01
X_7479329_SNP T C 0.2124 41 152 0.9263 5.7506469829470386E-01
X_7479771_SNP A G 0.07538 15 184 0.9534 8.9062030792101188E-01
X_7480116_SNP G A 0.1212 24 174 0.9043 7.6807370200724490E-01
X_7480142_SNP A G 0.05051 10 188 0.414 5.1938371052184218E-01
X_7480202_SNP G A 0.06533 13 186 0.3831 3.4199878370630599E-01
X_7480324_SNP A T 0.05128 10 185 0.9506 9.7150777434248459E-01
X_7480594_SNP C G 0.09424 18 173 0.7918 4.6418105384705255E-01
X_7480719_SNP A G 0.09326 18 175 0.6215 3.8261930893046658E-01
X_7480947_SNP A G 0.1173 23 173 0.4856 4.4602953791001199E-01
X_7480954_SNP A G 0.1134 22 172 0.4108 3.8506545600310760E-01
X_7480962_SNP G A 0.1554 30 163 0.7851 8.8107274026887905E-01
X_7481080_SNP G T 0.09645 19 178 0.9101 8.5456177321385973E-01
X_7481082_SNP T G 0.08673 17 179 0.8388 7.9310005270632766E-01
X_7481232_SNP T C 0.1856 36 158 0.5096 5.8325399202749195E-01
X_7481263_SNP T C 0.09184 18 178 0.3932 2.4602384519227805E-01
X_7481304_SNP T G 0.1746 33 156 0.3435 4.0152907219644596E-01
X_7481788_SNP A G 0.05556 11 187 0.524 5.6032473420451501E-01
X_7481882_SNP C T 0.4709 89 100 0.4271 3.4306193463675350E-01
X_7481992_SNP A G 0.05051 10 188 0.1386 2.2717423297594819E-01
X_7482343_INS C CGAAAAGTC 0.4896 94 98 0.9584 9.9423038722952961E-01
X_7482403_SNP T C 0.2984 57 134 0.6535 3.6343129422189135E-01
X_7482510_SNP G A 0.3102 58 129 0.7675 8.2774747826542439E-01
X_7482592_SNP T C 0.2245 44 152 0.8461 9.7566387200691085E-01
X_7482629_SNP T A 0.2316 44 146 0.7665 9.8433751052903995E-01
X_7482665_SNP A T 0.2328 44 145 0.8588 9.0690136316188386E-01
X_7482715_SNP C A 0.05376 10 176 0.5422 6.3046604644876525E-01
X_7482716_SNP C A 0.2 35 140 0.3713 3.2750766676564025E-01
X_7482718_SNP C A 0.2865 51 127 0.2395 2.4659942915484323E-01
X_7482769_SNP A T 0.2889 52 128 0.2722 3.7538575000736940E-01
X_7482785_SNP G A 0.05495 10 172 0.1571 2.3443160679238995E-01
X_7482793_SNP C T 0.2938 52 125 0.3053 4.3646016338596128E-01
X_7482797_SNP G A 0.05556 10 170 0.142 2.0423304740253689E-01
X_7482810_SNP C T 0.2291 41 138 0.6534 6.7836890275434414E-01
X_7482813_SNP A G 0.2265 41 140 0.6457 6.1226356963271233E-01
X_7482825_SNP A C 0.05263 10 180 0.2493 3.0238491429586445E-01
X_7482835_SNP T C 0.227 42 143 0.8267 7.4256787168140459E-01
X_7482905_SNP C G 0.25 48 144 0.6544 5.6417867570138458E-01
X_7482962_INS G GGAG 0.2449 48 148 0.6451 6.4395443919565709E-01
X_7482991_INS A AA 0.2088 38 144 0.6744 7.2891572600094379E-01
X_7483066_SNP A T 0.2088 38 144 0.6343 7.9470886465476065E-01
X_7483205_DEL TT T 0.1667 29 145 0.06511 1.0211501517581423E-01
X_7483502_SNP A G 0.1071 21 175 0.478 1.5319231330538696E-01
X_7483524_INS ATA A 0.3883 73 115 0.7649 9.6384497401666536E-01
X_7483640_DEL G GGGTTGAG 0.3661 67 116 0.915 7.0322438850552049E-01
X_7483733_SNP A G 0.2406 45 142 0.007542 1.4348332668319084E-02
X_7483838_SNP G T 0.3246 62 129 0.07359 3.1545642035551789E-02
X_7483843_SNP C T 0.3246 62 129 0.07173 5.0996183676177066E-02
X_7483851_SNP T A 0.4785 89 97 0.8939 5.7396585181037141E-01
X_7483862_SNP G A 0.4237 75 102 0.6135 8.6256820891351715E-01
X_7483882_SNP A T 0.3351 62 123 0.07573 4.7220595640493218E-02
X_7483923_SNP T A 0.4 72 108 0.7758 9.1798110336545036E-01
X_7484032_SNP A C 0.1604 30 157 0.06696 5.1946457393417217E-02
X_7484148_SNP C T 0.1693 32 157 0.04647 4.1027835123154693E-02
X_7484159_SNP T G 0.1042 20 172 0.4497 1.4428111147427458E-01
X_7484197_SNP A C 0.4043 76 112 0.5209 7.9434510612942411E-01
X_7484422_SNP T C 0.3906 75 117 0.944 5.4596262324112577E-01
X_7484437_SNP G A 0.4082 80 116 0.9876 6.0382910700498538E-01
X_7484500_SNP C G 0.3958 76 116 0.9103 6.2819639081196998E-01
X_7484641_SNP G C 0.1786 35 161 0.3601 5.8605121484108302E-01
X_7484648_SNP G A 0.0603 12 187 0.4774 5.7238569313119603E-01
X_7484669_SNP C T 0.4947 94 96 0.9547 6.5093702974292711E-01
X_7484681_SNP G A 0.5 87 87 0.5174 7.7243869235505291E-01
X_7484738_SNP C A 0.4865 90 95 0.539 1.9489567547955966E-01
X_7484741_SNP G A 0.1701 33 161 0.3435 5.4391222018253083E-01
X_7484749_SNP G A 0.478 87 95 0.7648 4.2997742367550829E-01
X_7484772_SNP T A 0.455 86 103 0.9446 6.0119592306832215E-01
X_7484775_INS C AATA 0.4503 86 105 0.9804 5.5541723905174867E-01
X_7484826_DEL TGTGTCTCAAT T 0.4677 87 99 0.6947 2.9725595878789879E-01
X_7484867_SNP A C 0.4749 85 94 0.7746 3.8492469351001135E-01
X_7484874_SNP G A 0.456 83 99 0.7922 3.8718203706305265E-01
X_7485100_SNP G A 0.1122 22 174 0.6751 4.6346397515280646E-01
X_7485102_DEL A AA 0.1026 20 175 0.5956 3.5554645206744484E-01
X_7485118_SNP G A 0.3158 60 130 0.03726 4.8836356740629097E-02
X_7485312_DEL AA A 0.3704 60 102 0.7378 9.2944099604598840E-01
X_7485507_SNP T G 0.3782 73 120 0.4834 7.0470397497529680E-01
X_7485515_SNP C T 0.3651 69 120 0.5875 8.1006844703497460E-01
X_7485524_SNP T C 0.3789 72 118 0.4934 7.2623088694520121E-01
X_7485603_SNP A T 0.2694 52 141 0.1491 8.8888975348298316E-02
X_7485699_SNP C G 0.1865 36 157 0.01828 2.0627357385832740E-02
X_7485870_SNP G A 0.3 57 133 0.2532 1.3367297080827534E-01
X_7485879_INS TAAT T 0.5 88 88 0.7007 7.8976703018005234E-01
X_7485885_SNP T G 0.3056 55 125 0.2529 1.2046892545048971E-01
X_7485931_SNP G T 0.4483 78 96 0.932 9.6024183125529905E-01
X_7486002_SNP A T 0.4421 84 106 0.8755 8.8987678289618688E-01
X_7486680_SNP G A 0.3282 64 131 0.9173 8.3180259322627137E-01
X_7486693_SNP A G 0.3384 67 131 0.9738 6.9762718544653135E-01
X_7486711_SNP C T 0.4154 81 114 0.8048 9.4248001695783190E-01
X_7486730_SNP T G 0.07035 14 185 0.5474 5.2440680679615337E-01
X_7486882_SNP T C 0.4607 88 103 0.575 5.8958023122170633E-01
X_7486885_INS ACGTATTTACA A 0.4691 91 103 0.6567 6.4478647439971604E-01
X_7486890_SNP A T 0.4663 90 103 0.6559 6.4498526197115147E-01
X_7486896_SNP C A 0.466 89 102 0.5367 5.3307070712866189E-01
X_7486909_SNP G A 0.4526 86 104 0.7662 7.4701879570659369E-01
X_7486927_SNP G C 0.4635 89 103 0.8199 8.0706105267671335E-01
X_7486954_SNP T G 0.4536 88 106 0.8601 8.9431738320194043E-01
X_7486974_SNP A G 0.4628 87 101 0.8457 9.2631268813593370E-01
X_7486993_SNP T C 0.4611 89 104 0.9623 9.7831470485761363E-01
X_7487010_SNP G T 0.3947 75 115 0.4976 6.8917157168655452E-01
X_7487011_SNP A G 0.3807 75 122 0.6664 9.5702341818065229E-01
X_7487019_SNP A G 0.3858 76 121 0.5258 7.7662645611966785E-01
X_7487020_SNP A T 0.1066 21 176 0.6882 8.1219587589075282E-01
X_7487024_SNP G A 0.1523 30 167 0.3183 6.1211744448373018E-01
X_7487057_SNP A G 0.3846 75 120 0.5097 7.8777746289274975E-01
X_7487087_SNP A T 0.5 98 98 0.9692 8.9601763119940903E-01
X_7487097_SNP G A 0.1289 25 169 0.3608 6.0292216209650751E-01
X_7487118_SNP A T 0.1364 27 171 0.5209 7.8791925647602090E-01
X_7487224_SNP C T 0.3261 60 124 0.8069 6.6058345207391489E-01
X_7487227_SNP C T 0.1146 22 170 0.9905 6.9216035079955907E-01
X_7487241_INS CC C 0.4625 74 86 0.6365 6.1076053001716701E-01
X_7487263_SNP A C 0.1198 23 169 0.4724 7.8634727348448563E-01
X_7487285_SNP G A 0.1307 26 173 0.426 6.9242331509903421E-01
X_7487598_SNP T C 0.4974 94 95 0.5859 6.8231438421204516E-01
X_7487606_SNP C T 0.1026 20 175 0.3489 1.6026436699035929E-01
X_7487682_SNP T C 0.07538 15 184 0.5361 5.0487581264396031E-01
X_7488021_DEL TGT T 0.2105 36 135 0.5348 3.2522974910258040E-01
X_7488077_SNP G A 0.2513 49 146 0.2974 1.8300032181982595E-01
X_7488104_SNP T C 0.4513 88 107 0.5296 5.6445220529377438E-01
X_7488428_SNP T C 0.25 49 147 0.8927 5.6947101134908185E-01
X_7488527_SNP T C 0.1495 29 165 0.931 7.3249639120108867E-01
X_7488603_SNP G A 0.1615 31 161 0.9528 6.6148980624469100E-01
X_7488969_DEL G GTT 0.2067 37 142 0.3302 4.5724452656746539E-01
X_7488973_SNP T C 0.4592 90 106 0.8205 5.5953421692255745E-01
X_7488979_SNP T C 0.4592 90 106 0.7437 4.9524984863219479E-01
X_7489066_SNP C T 0.449 88 108 0.9598 6.8685117706907639E-01
X_7489078_SNP A T 0.1795 35 160 0.7378 7.9867791147851097E-01
X_7489161_SNP T C 0.414 77 109 0.6102 5.0166633498996505E-01
X_7489176_SNP G A 0.2116 40 149 0.6972 9.3506671491160587E-01
X_7489241_SNP T G 0.2718 53 142 0.799 8.7587543458974160E-01
X_7489293_DEL G GG 0.3743 67 112 0.6564 9.8460105665696629E-01
X_7489374_SNP A T 0.4227 82 112 0.5485 7.4678970693599456E-01
X_7489375_SNP A T 0.4227 82 112 0.7379 9.1711270485432983E-01
X_7489379_SNP A G 0.095 19 181 0.4293 5.0172424590351072E-01
X_7489390_SNP A C 0.2 39 156 0.5949 9.7567931141082498E-01
X_7489464_SNP A G 0.276 53 139 0.8495 7.6062753148336526E-01
X_7489471_INS TT AAA 0.3077 52 117 0.8911 8.0294197708534998E-01
X_7489608_DEL C CTCGGCTACCTTTTCAC 0.3427 61 117 0.641 6.9445381595955946E-01
X_7489685_SNP C T 0.2718 53 142 0.73 8.0649592635052614E-01
X_7489757_SNP T C 0.2893 57 140 0.6122 7.1395959992757141E-01
X_7489758_SNP G A 0.2806 55 141 0.6916 7.9250851437059988E-01
X_7489772_SNP T A 0.25 49 147 0.1898 7.4967255816991735E-02
X_7489812_SNP T C 0.4541 89 107 0.09185 5.3196535156816681E-02
X_7489936_SNP A G 0.2704 53 143 0.724 3.8228508758941893E-01
X_7490187_SNP A C 0.3586 71 127 0.4764 9.4524586641331654E-01
X_7490373_SNP T C 0.449 88 108 0.4792 7.1568661052270355E-01
X_7490469_SNP A G 0.2051 40 155 0.7826 8.7192946359753054E-01
X_7490544_SNP G A 0.1768 35 163 0.9576 7.2212495481674321E-01
X_7490574_SNP A T 0.4769 93 102 0.5658 8.9369729294493205E-01
X_7490612_SNP G A 0.07576 15 183 0.7245 6.2009528018780069E-01
X_7490662_SNP T A 0.159 31 164 0.9933 5.1608857580253553E-01
X_7490676_INS CATAGC C 0.2391 44 140 0.7583 6.1425606791485210E-01
X_7490689_SNP G A 0.4734 89 99 0.4549 5.7551807276773281E-01
X_7490703_DEL A ATAAGG 0.101 20 178 0.7193 6.9305939421703577E-01
X_7490704_SNP T A 0.3051 54 123 0.6768 7.6109217723231559E-01
X_7490715_SNP G A 0.1263 25 173 0.9749 9.8889517706139929E-01
X_7490721_SNP G A 0.159 31 164 0.8592 8.0974690995747423E-01
X_7490723_SNP A G 0.1667 33 165 0.831 5.3546333095987830E-01
X_7490743_SNP A C 0.2474 48 146 0.812 8.0184446211202653E-01
X_7490793_SNP C G 0.07107 14 183 0.6347 5.8768720306569744E-01
X_7490828_SNP G T 0.1134 22 172 0.9583 9.4846670795620724E-01
X_7490829_SNP T C 0.07179 14 181 0.7894 6.3445172694806695E-01
X_7490956_DEL T TT 0.1271 23 158 0.9011 7.8656798241573456E-01
X_7491042_SNP T C 0.06061 12 186 0.7399 6.3434679757480172E-01
X_7491107_DEL TGT T 0.05143 9 166 0.3705 4.2681517700026184E-01
X_7491345_SNP G A 0.3454 67 127 0.7248 8.9537779403102347E-01
X_7491380_SNP A G 0.2188 42 150 0.8773 7.6134426417866807E-01
X_7491520_SNP A G 0.1582 31 165 0.9267 4.5672673024266641E-01
X_7491848_SNP C T 0.2398 47 149 0.9666 9.7884001192347314E-01
X_7491849_SNP T A 0.3959 78 119 0.9139 8.6885271550692900E-01
X_7491866_SNP A G 0.085 17 183 0.6769 6.6381598078636095E-01
X_7491870_SNP C A 0.3724 73 123 0.7517 7.2831009050261786E-01
X_7491932_INS GTATATTGTAGAATTGT A 0.132 26 171 0.571 4.6652439814924851E-01
X_7491941_DEL T ACA 0.1327 26 170 0.8516 9.0731303889658665E-01
X_7491981_INS TT T 0.1302 25 167 0.7191 6.1145442857875476E-01
X_7492074_SNP T C 0.0603 12 187 0.4009 5.6094891893020460E-01
X_7492144_SNP T G 0.075 15 185 0.653 5.8892955369976074E-01
X_7492333_INS C TAT 0.1728 33 158 0.7462 6.2263705314652462E-01
X_7492442_INS AA A 0.452 80 97 0.8304 5.4467306006361282E-01
X_7492943_SNP C A 0.2051 40 155 0.9499 9.0666396676591465E-01
X_7493042_SNP G A 0.2694 52 141 0.8244 8.0328936240790860E-01
X_7493061_SNP A G 0.4592 90 106 0.2426 1.4739910922269084E-01
X_7493063_SNP G A 0.4564 89 106 0.2682 1.5471483473654424E-01
X_7493080_INS TT T 0.1111 20 160 0.8275 9.8013014695795808E-01
X_7493085_SNP G C 0.4433 86 108 0.3903 2.8601663843503455E-01
X_7493151_SNP T A 0.2275 43 146 0.8634 8.9649650718735452E-01
X_7493166_INS AA A 0.05236 10 181 0.4609 5.1431852137904222E-01
X_7493244_SNP C T 0.4667 84 96 0.5971 6.9857511233056568E-01
X_7493290_SNP T A 0.4725 86 96 0.8426 9.9048517376025536E-01
X_7493302_SNP G A 0.4787 90 98 0.8758 9.6751901738277268E-01
X_7493316_SNP C A 0.4802 85 92 0.684 7.8376716466084706E-01
X_7493329_SNP A C 0.4674 86 98 0.9279 8.9114459497934329E-01
X_7493395_SNP A G 0.4844 93 99 0.9237 9.5608941970858785E-01
X_7493514_INS A AGCTGAAACTCAA 0.2172 43 155 0.7106 5.3690978718028970E-01
X_7493540_SNP G A 0.2132 42 155 0.684 4.6332848613292632E-01
X_7493552_INS AA A 0.306 56 127 0.6068 5.1057720516314209E-01
X_7493562_SNP A G 0.095 19 181 0.1413 2.1424220254443493E-01
X_7493691_SNP A G 0.06599 13 184 0.481 4.9521474060923565E-01
X_7493767_SNP A C 0.3016 57 132 0.9988 7.4756955092808797E-01
X_7494106_SNP G C 0.2132 42 155 0.8723 7.7674654600161985E-01
X_7494137_SNP C G 0.07035 14 185 0.7213 7.3390803174328745E-01
X_7494156_DEL A ATAATTA 0.06091 12 185 0.9767 8.7000506353837270E-01
X_7494163_SNP T A 0.453 82 99 0.6792 9.0606503095243929E-01
X_7494183_SNP C T 0.4492 84 103 0.8718 8.6700882003784585E-01
X_7494202_SNP C G 0.2176 42 151 0.847 7.2316382920015587E-01
X_7494226_SNP T A 0.06667 13 182 0.4241 4.4667138911631055E-01
X_7494265_SNP C T 0.06533 13 186 0.9064 8.6563575378874380E-01
X_7494266_SNP T C 0.3096 61 136 0.7569 8.7767138212618390E-01
X_7494270_DEL TAT T 0.1818 34 153 0.9441 9.9132784616124714E-01
X_7494276_DEL GAAC T 0.228 44 149 0.9151 6.9423322325026249E-01
X_7494796_SNP G A 0.06533 13 186 0.9064 8.6563575378874380E-01
X_7494831_SNP T C 0.05025 10 189 0.2024 2.8121489503696806E-01
X_7494857_SNP C T 0.05025 10 189 0.2024 2.8121489503696806E-01
X_7494859_DEL AAC GG 0.05682 10 166 0.213 2.8898459621359640E-01
X_7495098_SNP C A 0.4409 82 104 0.577 3.5742590511618044E-01
X_7495106_SNP A T 0.4468 84 104 0.4697 3.1069883102986451E-01
X_7495109_SNP T G 0.4362 82 106 0.5423 3.5547066237179159E-01
X_7495129_SNP C T 0.3834 74 119 0.6274 5.1639644188793543E-01
X_7495148_SNP G A 0.05155 10 184 0.8787 8.5861196859394329E-01
X_7495155_SNP T C 0.09744 19 176 0.08097 7.7243727210669230E-02
X_7495184_SNP T C 0.4256 83 112 0.4905 2.7533125184259633E-01
X_7495236_SNP G A 0.08673 17 179 0.3304 3.5055070761068330E-01
X_7495724_SNP T C 0.07576 15 183 0.8429 9.5821072160098009E-01
X_7496051_SNP G T 0.1827 36 161 0.5926 6.4803764763612459E-01
X_7496077_SNP C T 0.3918 76 118 0.7288 9.8053496675938090E-01
X_7496107_SNP A T 0.3918 76 118 0.9281 7.4212843389956817E-01
X_7496623_SNP G A 0.268 52 142 0.3065 2.9470019953891757E-01
X_7496821_SNP C T 0.06061 12 186 0.9704 9.4182061979660892E-01
X_7496842_DEL G GTG 0.1865 36 157 0.2885 4.6600700566740771E-01
X_7496867_DEL G GG 0.4457 82 102 0.8499 8.7545092421972726E-01
X_7496909_SNP G A 0.2073 40 153 0.2734 3.4689772998678492E-01
X_7496968_SNP T C 0.2275 43 146 0.223 3.9161724725157132E-01
X_7496974_SNP T G 0.2295 42 141 0.134 2.7489607479853284E-01
X_7497076_INS C TCGTTTTG 0.1929 38 159 0.5463 5.2583629163531886E-01
X_7497187_SNP A C 0.2092 41 155 0.2051 2.9440426521534224E-01
X_7497467_SNP A C 0.4643 91 105 0.763 7.4974037323159659E-01
X_7497594_DEL T TT 0.2487 48 145 0.3553 6.6766892510561271E-01
X_7497603_DEL C CTT 0.264 52 145 0.2911 5.1920489181758245E-01
X_7497615_SNP A G 0.2663 53 146 0.2665 4.8798079444989373E-01
X_7497639_SNP A T 0.2589 51 146 0.1789 3.2155682459064916E-01
X_7497646_INS ATGTA A 0.2435 47 146 0.3544 5.7920384602583774E-01
X_7497725_SNP A T 0.1878 37 160 0.2133 2.9150288058438623E-01
X_7497962_SNP A T 0.191 38 161 0.6531 6.0320104899482363E-01
X_7498119_DEL C CGCA 0.06701 13 181 0.7262 5.1065257844545831E-01
X_7498197_SNP A G 0.08122 16 181 0.2479 2.9058505589688410E-01
X_7498201_SNP G A 0.07614 15 182 0.4321 4.9733334903705673E-01
X_7498216_SNP G A 0.08629 17 180 0.2911 3.4218173992250134E-01
X_7498259_INS TAT T 0.08333 16 176 0.2849 4.2658837628067026E-01
X_7498263_SNP C T 0.07853 15 176 0.3683 5.4685950234830505E-01
X_7498289_DEL T TAATATAATAAAAT 0.2455 41 126 0.02215 5.4094598059934926E-02
X_7498313_SNP A T 0.2819 53 135 0.1288 3.1653895105389462E-01
X_7498444_SNP C A 0.2718 53 142 0.5868 4.6051490777187065E-01
X_7498586_SNP A C 0.3161 61 132 0.5296 4.4926379483585344E-01
X_7498665_SNP T C 0.2755 54 142 0.7651 6.1076610744411552E-01
X_7498783_SNP C G 0.2256 44 151 0.281 4.7699406659109633E-01
X_7498789_SNP G A 0.16 32 168 0.2195 2.8115726354875747E-01
X_7498869_SNP T G 0.2784 54 140 0.546 4.2013763999521336E-01
X_7498891_SNP C T 0.2273 45 153 0.3137 5.6815194336721730E-01
X_7499093_SNP T C 0.3077 60 135 0.6187 8.2886921342780995E-01
X_7499140_SNP G T 0.3048 57 130 0.762 9.9361889361140099E-01
X_7499156_SNP G T 0.3135 58 127 0.7378 9.4717380694195796E-01
X_7499220_SNP C T 0.08197 15 168 0.3521 4.5783565497222567E-01
X_7499221_SNP T C 0.08152 15 169 0.3557 4.6576306570106241E-01
X_7499258_DEL T TGCGTTTGCCCACTTT 0.1605 26 136 0.253 9.2755827795943491E-02
X_7499282_SNP T A 0.06557 12 171 0.3012 3.1228836917972114E-01
X_7499514_SNP G A 0.06173 10 152 0.3631 3.3673456135574098E-01
X_7499549_SNP A C 0.06145 11 168 0.4164 4.3441845850359684E-01
X_7499556_SNP C G 0.06011 11 172 0.4251 4.4972357923181472E-01
X_7499586_SNP A C 0.05464 10 173 0.3404 3.9601695874597120E-01
X_7499590_SNP C T 0.06452 12 174 0.3801 4.3604600345058253E-01
X_7499624_SNP A G 0.3021 58 134 0.5192 3.6528338084857859E-01
X_7499733_SNP T G 0.1026 20 175 0.9865 7.7896085655328373E-01
X_7499974_SNP T C 0.3789 72 118 0.3708 3.5076149729105199E-01
X_7499980_SNP G C 0.2143 42 154 0.3096 5.4949352277428609E-01
X_7500004_SNP T C 0.07 14 186 0.3392 4.3352759149744624E-01
X_7500042_SNP T C 0.05102 10 186 0.5362 6.9271996089388344E-01
X_7500050_SNP T G 0.288 55 136 0.5414 3.1486179591538777E-01
X_7500111_SNP A C 0.3041 59 135 0.5034 2.6187708830670609E-01
X_7500144_SNP T A 0.3032 57 131 0.5652 2.8303082109991995E-01
X_7500204_SNP C A 0.06349 12 177 0.895 9.5616766655865781E-01
X_7500218_SNP C G 0.06349 12 177 0.9494 9.6692201822128365E-01
X_7500226_INS AT A 0.1955 35 144 0.3844 6.7545139066833104E-01
X_7500279_SNP T C 0.3797 71 116 0.6206 3.7458898561101506E-01
X_7500303_SNP T A 0.3536 64 117 0.2802 2.1254333826210836E-01
X_7500337_SNP T A 0.3854 74 118 0.6985 4.4389317116564342E-01
X_7500413_SNP C T 0.3795 74 121 0.6516 5.5584602050891319E-01
X_7500415_SNP G A 0.3081 61 137 0.5252 4.2583457223391574E-01
X_7500490_INS TGGAAGTT T 0.2373 42 135 0.7993 5.7260439843698596E-01
X_7500551_SNP A G 0.07035 14 185 0.2593 3.1285496562960957E-01
X_7500562_SNP T A 0.4769 93 102 0.248 1.8210402790251945E-01
X_7500564_SNP C T 0.08586 17 181 0.8266 7.3993046708303245E-01
X_7500650_SNP T C 0.4667 91 104 0.7261 5.6898637187115031E-01
X_7500707_DEL TATG T 0.4286 81 108 0.326 2.9184465384759650E-01
X_7500730_SNP C T 0.3947 75 115 0.499 5.1270553477883962E-01
X_7500732_SNP C T 0.4 76 114 0.4938 5.8341278712283295E-01
X_7500733_SNP G T 0.3979 76 115 0.5176 5.3775782628523228E-01
X_7500735_SNP C A 0.3979 76 115 0.3978 4.2849326666805942E-01
X_7500737_SNP T C 0.3979 76 115 0.3695 3.5857986382533991E-01
X_7500744_SNP T G 0.3958 76 116 0.5484 5.1318078759661212E-01
X_7500767_SNP A G 0.3874 74 117 0.4403 3.8751661968650997E-01
X_7500777_SNP A T 0.09596 19 179 0.1597 1.9450314725925510E-01
X_7500814_SNP G T 0.2105 40 150 0.1438 3.3535169990159264E-01
X_7500861_DEL T TGAATACTTGTATATTGCA 0.075 15 185 0.2909 3.5052710054798231E-01
X_7500883_SNP G T 0.07576 15 183 0.9159 9.5679545531502541E-01
X_7501061_SNP G C 0.06122 12 184 0.4736 4.8080049474990250E-01
X_7501359_SNP A C 0.4368 83 107 0.4232 2.9020769389537027E-01
X_7501368_SNP T C 0.4309 81 107 0.3566 2.4008210935374674E-01
X_7501404_SNP T A 0.1263 25 173 0.2747 5.1671648992076946E-01
X_7501654_SNP A G 0.1649 32 162 0.8011 9.7224461809417839E-01
X_7501665_SNP G T 0.4635 89 103 0.6376 4.1043923784863545E-01
X_7501687_SNP T A 0.4564 89 106 0.5221 2.6938393839531471E-01
X_7501701_SNP A C 0.07179 14 181 0.6677 6.1448425150056174E-01
X_7501740_SNP G T 0.1726 34 163 0.5259 7.0290971023491455E-01
X_7501752_INS TCGAATC T 0.1658 32 161 0.6901 8.5786216215824973E-01
X_7501790_SNP T A 0.2632 50 140 0.3698 3.3403425120742969E-01
X_7501841_SNP G A 0.1186 23 171 0.2935 6.9319138367541888E-01
X_7501857_INS AGGAATATTCTATAGTTAAAAAATGTGTA A 0.1615 31 161 0.5903 7.8268191712806479E-01
X_7501884_SNP T G 0.4485 87 107 0.5855 3.2694899349293371E-01
X_7501957_SNP C A 0.3641 71 124 0.8383 7.0190422233365046E-01
X_7501975_SNP G C 0.3386 64 125 0.8673 6.5930133039864591E-01
X_7502129_SNP A G 0.2887 56 138 0.4311 4.0568453770453528E-01
X_7502254_INS A AA 0.2267 39 133 0.4955 5.1585141685046587E-01
X_7502343_DEL G GCGAG 0.1554 30 163 0.4577 6.1056404766149053E-01
X_7502704_DEL AA A 0.3795 63 103 0.3358 2.9054342415148404E-01
X_7502720_SNP T A 0.3057 59 134 0.4293 6.0688477090680926E-01
X_7502872_SNP C T 0.3026 59 136 0.3169 3.1410848947546810E-01
X_7502993_INS A AA 0.3043 49 112 0.7089 7.2770048614040483E-01
X_7503214_SNP C A 0.2932 56 135 0.5929 7.3857223446225906E-01
X_7503282_DEL CGA C 0.3905 66 103 0.2098 2.1114828170870392E-01
X_7503399_SNP G T 0.4031 77 114 0.05301 7.6041944837103165E-02
X_7503653_SNP A G 0.3202 57 121 0.04133 3.9905926095809667E-02
X_7503660_SNP G T 0.4792 92 100 0.05805 6.5463671848138907E-02
X_7503731_SNP T C 0.4947 94 96 0.1248 1.3504737303651670E-01
X_7504243_SNP C G 0.2865 55 137 0.6002 7.5196634066312962E-01
X_7504337_SNP G A 0.2755 54 142 0.6623 7.8515775742906291E-01
X_7504756_SNP C A 0.4247 79 107 0.4234 2.3495969887391976E-01
X_7505005_SNP T G 0.1641 32 163 0.2093 1.6449337806361630E-01
X_7505152_SNP G A 0.101 20 178 0.8228 7.5437347563539425E-01
X_7505156_SNP G T 0.1289 25 169 0.6017 6.6679717539174388E-01
X_7505207_SNP G A 0.1231 24 171 0.4469 5.5943741552661330E-01
X_7505214_SNP C A 0.1244 24 169 0.6277 8.7669071647851737E-01
X_7505755_SNP T C 0.3212 62 131 0.2258 2.5495708747767087E-01
X_7506006_DEL T AA 0.1895 36 154 0.3007 3.4340310140370323E-01
X_7506093_SNP G A 0.09896 19 173 0.2845 4.6415397467524999E-01
X_7506298_SNP C G 0.264 52 145 0.1868 1.9807783682842406E-01
X_7506316_SNP G A 0.09596 19 179 0.815 7.3258393922378817E-01
X_7506333_SNP G A 0.09596 19 179 0.8249 7.8874599938103884E-01
X_7506479_SNP G T 0.1 19 171 0.6988 6.5884876021681649E-01
X_7506482_SNP A G 0.1387 24 149 0.7819 7.5091368323505203E-01
X_7506500_SNP T C 0.07345 13 164 0.8842 7.9942021675510722E-01
X_7506828_SNP A T 0.1111 22 176 0.8436 7.6164989552384699E-01
X_7506833_SNP A G 0.08122 16 181 0.2806 2.0876531445552871E-01
X_7507052_DEL A TGTATCTGTATCTGT 0.1566 31 167 0.637 6.9202569566346117E-01
X_7507279_SNP C T 0.05025 10 189 0.571 8.4747118385509013E-01
X_7507281_SNP C G 0.1523 30 167 0.1624 2.1819315127063765E-01
X_7507282_SNP G A 0.1371 27 170 0.7263 9.8012145245484728E-01
X_7507298_SNP C G 0.3673 72 124 0.1703 2.2248218922359464E-01
X_7507314_SNP G C 0.1465 29 169 0.1398 1.3961821779726857E-01
X_7507408_SNP A G 0.3886 75 118 0.4661 5.7841158847316310E-01
X_7507416_SNP G A 0.3897 76 119 0.3998 5.1430623323563895E-01
X_7507429_SNP C A 0.3858 76 121 0.3458 4.3140178604779611E-01
X_7507484_SNP C T 0.1624 32 165 0.1987 1.7971984562844134E-01
X_7507623_SNP T C 0.3367 66 130 0.5243 6.4050961765735659E-01
X_7507651_SNP G A 0.08543 17 182 0.7971 8.2050971493213221E-01
X_7507815_SNP A C 0.06533 13 186 0.6328 6.0088742290073816E-01
X_7507922_INS ACATACA A 0.3568 66 119 0.5188 3.5605487213031695E-01
X_7508434_SNP A T 0.101 20 178 0.9021 8.2866844853810262E-01
X_7508463_SNP T C 0.09794 19 175 0.6668 6.3959644740295363E-01
X_7508664_SNP A G 0.3212 62 131 0.3093 2.9429316159801278E-01
X_7508671_INS TT T 0.07853 15 176 0.9574 9.4028945009973675E-01
X_7508825_INS CC C 0.07368 14 176 0.8668 8.6401092626510845E-01
X_7509242_DEL A AGCATGT 0.1015 20 177 0.6949 7.0081818516145455E-01
X_7509258_DEL T TGC 0.3198 63 134 0.8975 8.2490604751472185E-01
X_7509272_SNP A T 0.3128 61 134 0.7871 7.2196791160050688E-01
X_7509309_SNP G A 0.1031 20 174 0.4757 5.1194351435076746E-01
X_7509310_INS TC T 0.1031 20 174 0.4829 5.2092337591895777E-01
X_7509396_SNP G A 0.1066 21 176 0.7904 8.2745763392692173E-01
X_7509406_SNP T G 0.1055 21 178 0.8178 8.4779583171502393E-01
X_7509433_SNP A G 0.1061 21 177 0.7968 8.3005446737057409E-01
X_7509481_SNP C T 0.1122 22 174 0.9558 9.9226614354919918E-01
X_7509840_DEL A AAAA 0.2568 47 136 0.5207 5.5824409616901183E-01
X_7510439_DEL G GCCGG 0.2234 44 153 0.6916 8.4552180955383416E-01
X_7510449_SNP T C 0.2619 44 124 0.3319 4.6423199519780145E-01
X_7510721_SNP C A 0.1179 23 172 0.4115 4.0561549738914326E-01
X_7511053_SNP A C 0.2538 50 147 0.9814 9.9583914328005851E-01
X_7511070_SNP G A 0.1768 35 163 0.4882 4.7964113329508873E-01
X_7511164_SNP T C 0.1641 32 163 0.6691 7.7706952322539113E-01
X_7511177_SNP A G 0.3651 69 120 0.4177 3.2926230404163503E-01
X_7511255_DEL G GCAG 0.1421 26 157 0.7051 9.7986592793651006E-01
X_7511324_SNP C G 0.3436 67 128 0.6406 6.8944670421616250E-01
X_7511507_SNP T G 0.06599 13 184 0.524 7.7780978191615568E-01
X_7511536_SNP C T 0.06154 12 183 0.0485 5.8093028913636942E-02
X_7511667_DEL T AA 0.05495 10 172 0.8771 9.3290876387100652E-01
X_7511995_SNP T G 0.07216 14 180 0.9918 7.9641161765981172E-01
X_7512050_SNP T C 0.1523 30 167 0.7845 6.8916755902413285E-01
X_7512426_SNP A G 0.1692 33 162 0.6726 5.2030934250459104E-01
X_7512440_SNP A T 0.1692 33 162 0.9273 8.4374435052899610E-01
X_7512469_SNP C G 0.1804 35 159 0.4397 3.9336173993878842E-01
X_7512484_SNP G A 0.08 16 184 0.3029 2.9170635509067866E-01
X_7512499_SNP A T 0.1571 30 161 0.5619 5.1180569039502433E-01
X_7512833_DEL A ATATG 0.1167 21 159 0.5332 3.4699323372274293E-01
X_7513113_SNP T C 0.06091 12 185 0.3046 2.6024766833185531E-01
X_7513152_SNP A G 0.07071 14 184 0.827 7.7876660630862127E-01
X_7513183_SNP T C 0.1263 25 173 0.8219 8.5089076001887909E-01
X_7513345_SNP T C 0.06633 13 183 0.02984 3.5304566207810022E-02
X_7513829_SNP G A 0.3436 67 128 0.23 1.9391800398892411E-01
X_7513875_DEL T TGT 0.06633 13 183 0.4968 3.6968240844839184E-01
X_7513877_SNP G T 0.125 22 154 0.6576 5.8612098320523409E-01
X_7514157_SNP T A 0.09045 18 181 0.6041 9.3083986341931269E-01
X_7514476_SNP C A 0.07071 14 184 0.6149 7.5716274411292084E-01
X_7514505_SNP A G 0.1209 22 160 0.9219 8.7811193982229896E-01
X_7514597_SNP T C 0.1795 35 160 0.7547 8.8217216421228339E-01
X_7514694_DEL A AATT 0.09091 18 180 0.2473 2.1536145257484418E-01
X_7514725_SNP C G 0.1606 31 162 0.7442 7.8977198427352180E-01
X_7514820_SNP A T 0.1633 32 164 0.9738 8.9008090222835767E-01
X_7514831_DEL T ATTTC 0.08718 17 178 0.3437 2.8399601375016958E-01
X_7514869_SNP T A 0.1443 28 166 0.5748 4.8527573112593048E-01
X_7515043_SNP C A 0.2083 40 152 0.7873 2.9880945890532640E-01
X_7515090_SNP A C 0.268 52 142 0.4681 5.0994004323671582E-01
X_7515212_SNP G C 0.09596 19 179 0.9691 9.8992903881304473E-01
X_7515270_SNP G T 0.1897 37 158 0.8879 9.1847035620312556E-01
X_7515521_INS TTGT T 0.08995 17 172 0.8609 7.1467331332036044E-01
X_7515534_INS CGTCATC C 0.06316 12 178 0.7651 6.5587587742775644E-01
X_7515551_SNP T C 0.07216 14 180 0.6635 4.0373702071027207E-01
X_7515923_SNP A G 0.05102 10 186 0.4761 2.3523782689289641E-01
X_7515942_SNP G A 0.1919 38 160 0.7518 5.4284316887947637E-01
X_7516231_SNP C T 0.1061 21 177 0.8507 8.6472045679443899E-01
X_7516598_SNP A T 0.2917 56 136 0.1483 1.0482221552838833E-01
X_7516610_INS TTGCTTTT T 0.15 24 136 0.8211 7.2127758963014066E-01
X_7516789_INS TTT T 0.0733 14 177 0.4149 3.4996070732202433E-01
X_7517008_SNP C G 0.1818 36 162 0.3752 2.8298425776654479E-01
X_7517074_SNP G C 0.05051 10 188 0.6688 6.2788994335620196E-01
X_7517484_SNP A G 0.1534 27 149 0.1257 2.1793946562555477E-01
X_7517677_SNP T C 0.3854 74 118 0.3108 2.1929726958029483E-01
X_7517870_SNP A G 0.07107 14 183 0.751 9.6885855902120099E-01
X_7517912_SNP A T 0.178 34 157 0.06325 1.0302720804956578E-01
X_7517932_SNP T C 0.07895 15 175 0.002114 4.2869347071030836E-03
X_7517961_SNP A G 0.07772 15 178 0.6444 7.6145385472007898E-01
X_7518002_SNP G A 0.08163 16 180 0.003151 6.8047035764069912E-03
X_7518067_SNP T C 0.1667 33 165 0.06953 7.3199776345745066E-02
X_7518149_SNP A C 0.4051 79 116 0.1398 1.5202116446524239E-01
X_7518240_SNP A G 0.2538 50 147 0.1339 1.2563659685635620E-01
X_7518282_SNP G C 0.3969 77 117 0.1376 1.1515560561416671E-01
X_7518699_SNP G A 0.05584 11 186 0.3686 1.6516720771108184E-01
X_7519457_SNP T C 0.1269 25 172 0.4718 7.2630691235533373E-01
X_7519460_SNP T C 0.2292 44 148 0.9223 7.9853965469390797E-01
X_7519471_SNP C A 0.1082 21 173 0.5814 5.7722513939942821E-01
X_7519601_SNP C T 0.3096 61 136 0.75 4.5421700464166759E-01
X_7519732_SNP G C 0.1111 22 176 0.5399 7.2537469325281911E-01
X_7519737_SNP T G 0.1117 22 175 0.5467 7.7142981194781823E-01
X_7520059_SNP T C 0.3316 63 127 0.9883 8.5451703410542323E-01
X_7520249_SNP T A 0.08629 17 180 0.9723 9.3087428250137771E-01
X_7520278_SNP T A 0.07692 15 180 0.9457 8.8510670607626696E-01
X_7520623_SNP G T 0.2551 50 146 0.7961 6.2445156682194980E-01
X_7520689_SNP A T 0.2108 39 146 0.3623 4.1977094886928690E-01
X_7520906_SNP C G 0.08163 16 180 0.6162 8.2575718858621361E-01
X_7520912_SNP A G 0.09548 19 180 0.2321 2.6052054657023860E-01
X_7521004_SNP C T 0.101 20 178 0.565 7.6534210872122188E-01
X_7521101_SNP G C 0.09645 19 178 0.5701 6.9153220652538727E-01
X_7521105_SNP T C 0.08629 17 180 0.5517 7.2869923083008814E-01
X_7521211_SNP G A 0.2081 41 156 0.8635 7.6285598412303735E-01
X_7521304_SNP T C 0.2308 45 150 0.5474 3.5204529067811796E-01
X_7521757_SNP T G 0.08586 17 181 0.7206 9.4982784026296652E-01
X_7521768_SNP T G 0.09184 18 178 0.8441 8.2010469782433271E-01
X_7521819_SNP A T 0.08586 17 181 0.6091 8.1711909331378751E-01
X_7522011_SNP T C 0.1667 30 150 0.2711 2.0987304953419506E-01
X_7522082_SNP C T 0.0791 14 163 0.9769 8.7593513495958486E-01
X_7522287_SNP G A 0.1869 37 161 0.5644 6.9454098139182130E-01
X_7522295_SNP T C 0.1837 36 160 0.5326 6.3177189172581238E-01
X_7522429_SNP A G 0.1919 38 160 0.8696 7.5051549093643366E-01
X_7523168_INS ACA A 0.1547 28 153 0.5757 4.5660677497639390E-01
X_7523258_SNP A G 0.07784 13 154 0.7596 8.0558364034508356E-01
X_7523455_SNP A C 0.05025 10 189 0.9743 8.1484794874702027E-01
X_7523483_INS AA A 0.104 18 155 0.8379 6.0371986578168890E-01
X_7523792_SNP T A 0.1354 26 166 0.291 2.8850796709416848E-01
X_7523834_SNP A G 0.1582 31 165 0.1731 2.1683918416048564E-01
X_7523900_SNP A G 0.06633 13 183 0.4231 5.7415299941881737E-01
X_7524038_SNP G A 0.07576 15 183 0.3601 4.6303980972222458E-01
X_7524041_SNP T G 0.06566 13 185 0.8948 7.0948469837743278E-01
X_7524156_SNP A C 0.1633 32 164 0.2583 3.3353408760759906E-01
X_7524172_SNP A G 0.07071 14 184 0.8118 6.7750603126389675E-01
X_7524198_SNP C T 0.07035 14 185 0.4196 5.5233436401724001E-01
X_7524270_SNP A G 0.07071 14 184 0.891 6.4721426096621482E-01
X_7524501_INS GG G 0.3535 70 128 0.5326 5.3000601398618508E-01
X_7524518_SNP C T 0.3469 68 128 0.2938 2.5796222691449666E-01
X_7524519_SNP C T 0.3535 70 128 0.3544 3.2524614635232396E-01
X_7524949_SNP C G 0.4103 80 115 0.584 8.2118819112590202E-01
X_7524969_SNP A G 0.2938 57 137 0.6419 5.8180880082347419E-01
X_7524995_SNP C G 0.2396 46 146 0.6996 8.8492513167596876E-01
X_7524997_DEL A ATAT 0.2097 39 147 0.348 5.2392957033143550E-01
X_7525015_SNP C G 0.1111 22 176 0.06065 1.0631014183962162E-01
X_7525078_SNP C G 0.07614 15 182 0.8934 6.7826496291420280E-01
X_7525700_SNP G C 0.267 51 140 0.687 7.6766097567532188E-01
X_7525842_SNP G T 0.2172 43 155 0.0402 6.2356680100352758E-02
X_7526393_SNP T G 0.2806 55 141 0.5848 5.9563239924824840E-01
X_7526415_SNP T A 0.159 31 164 0.7599 8.8746715331997617E-01
X_7526427_SNP A G 0.1531 30 166 0.8865 9.8726013181338512E-01
X_7526491_SNP C T 0.2926 55 133 0.2285 2.6921609814352010E-01
X_7526507_SNP T C 0.1031 20 174 0.0765 1.5299645048807453E-01
X_7526536_SNP C T 0.3027 56 129 0.1185 1.6232096358730619E-01
X_7526538_SNP C T 0.3039 55 126 0.5753 6.3937605718568791E-01
X_7526700_DEL A ATTAATTAAACAATGA 0.1292 23 155 0.7121 8.8012025381589765E-01
X_7527065_SNP C T 0.2615 51 144 0.09221 1.3015685688510348E-01
X_7527068_SNP T G 0.267 51 140 0.1168 1.6842793489239360E-01
X_7527075_DEL T TGT 0.2079 37 141 0.4307 6.7059399850974699E-01
X_7527157_SNP A G 0.165 33 167 0.0301 6.7061748234565649E-02
X_7527641_SNP A C 0.1414 27 164 0.05253 1.2052968839834644E-01
X_7527796_DEL C CTAAAGC 0.163 30 154 0.6885 6.6399814011311431E-01
X_7527853_DEL T TT 0.4364 72 93 0.6719 4.3586874461584457E-01
X_7528359_SNP C T 0.4536 88 106 0.2736 3.3522384995574417E-01
X_7528397_SNP C T 0.1269 25 172 0.01839 3.7203726112163479E-02
X_7528539_SNP G A 0.4315 85 112 0.7098 8.6563898334880474E-01
X_7529007_SNP A G 0.4149 78 110 0.337 3.9002040096963608E-01
X_7529147_SNP C T 0.4205 82 113 0.761 8.6865300579069027E-01
X_7529303_SNP T A 0.4271 82 110 0.3389 3.9829691981747750E-01
X_7529311_SNP A G 0.1378 27 169 0.05322 1.0337215384398657E-01
X_7529410_SNP C A 0.3665 70 121 0.9618 9.5192399510668546E-01
X_7529451_SNP T A 0.06 12 188 0.8225 7.1432667503046543E-01
X_7529479_SNP T A 0.1827 36 161 0.1792 2.4599454240088103E-01
X_7529482_SNP A C 0.1919 38 160 0.05137 6.6973715299459585E-02
X_7529507_SNP A G 0.3316 64 129 0.2152 2.9474457802586840E-01
X_7529604_DEL C CTGTTCC 0.1571 30 161 0.04404 7.4945257371339308E-02
X_7529609_SNP C T 0.3688 59 101 0.597 7.4345349038031627E-01
X_7529895_SNP C A 0.352 69 127 0.4295 5.6205883483963093E-01
X_7529931_INS GTAG G 0.05528 11 188 0.9718 9.1863269271374959E-01
X_7529938_SNP A T 0.05155 10 184 0.5165 4.3808337909473583E-01
X_7529947_SNP G T 0.1399 27 166 0.1232 3.4630364449803064E-01
X_7530085_SNP G A 0.3676 68 117 0.3854 4.5515045158565448E-01
X_7530096_SNP A C 0.3617 68 120 0.5378 6.7901488553148415E-01
X_7530192_SNP G C 0.5 99 99 0.6403 6.4892548987534471E-01
X_7530299_SNP G A 0.2835 55 139 0.4122 5.1720047673163072E-01
X_7530551_SNP A G 0.05 10 190 0.9053 9.2611107272112136E-01
X_7530597_SNP C T 0.4949 97 99 0.6455 5.2230587942129636E-01
X_7530678_SNP C A 0.1701 33 161 0.4899 3.4285792686988037E-01
X_7530686_SNP C G 0.2677 53 145 0.207 3.3989900758728553E-01
X_7530688_SNP A G 0.07 14 186 0.9417 7.6467639685896993E-01
X_7530689_SNP T A 0.2103 41 154 0.1092 1.3395651189051272E-01
X_7530837_SNP A G 0.3641 71 124 0.5945 7.0092300687696008E-01
X_7530868_SNP A G 0.4323 83 109 0.5903 7.0545591887413983E-01
X_7530886_SNP A C 0.2021 39 154 0.06853 9.4803703030970632E-02
X_7531020_SNP T A 0.4084 78 113 0.5152 4.7776356613629434E-01
X_7531102_SNP C A 0.3936 74 114 0.4664 4.3364057156290925E-01
X_7531107_INS GGACGAAGGCGG G 0.1047 18 154 0.5778 4.7055436051351673E-01
X_7531230_DEL TGT T 0.371 69 117 0.853 9.4307571814400415E-01
X_7531290_SNP G A 0.1263 25 173 0.7775 9.6590954412362728E-01
X_7531341_SNP C T 0.1357 27 172 0.0397 7.2731615181162862E-02
X_7531364_SNP G T 0.1224 24 172 0.685 6.4031918400452481E-01
X_7531415_SNP G A 0.3646 70 122 0.9435 8.8957784595522704E-01
X_7531574_SNP C T 0.267 51 140 0.9391 9.0201424106269568E-01
X_7531649_SNP C T 0.2432 45 140 0.7024 7.3154685686942744E-01
X_7531859_SNP G A 0.3711 72 122 0.9059 8.3791282853420324E-01
X_7531882_SNP A G 0.09548 19 180 0.8553 7.0214197861107508E-01
X_7532108_SNP T C 0.2677 53 145 0.9948 8.1032957631256641E-01
X_7532198_SNP A C 0.2539 49 144 0.8704 7.7732641383136658E-01
X_7532291_SNP T A 0.1959 38 156 0.08566 1.0255127157906341E-01
X_7532452_SNP A G 0.4241 81 110 0.111 2.2170918553837138E-01
X_7532481_SNP C A 0.1508 30 169 0.0638 1.2471161531149988E-01
X_7532629_SNP C G 0.3454 67 127 0.381 5.3445546157964663E-01
X_7532788_SNP T A 0.3646 70 122 0.8651 8.0724029887269599E-01
X_7532827_SNP G A 0.3929 77 119 0.2418 3.5786520239171882E-01
X_7532832_SNP T C 0.3878 76 120 0.2796 3.3166728634532416E-01
X_7533176_SNP G T 0.07576 15 183 0.4562 4.1416657286519187E-01
X_7533251_SNP T C 0.398 78 118 0.2791 3.4441316374889264E-01
X_7533316_SNP T A 0.3077 60 135 0.5889 5.0925314780968778E-01
X_7533356_SNP T C 0.06533 13 186 0.8179 6.3425578280232009E-01
X_7533365_SNP C G 0.1804 35 159 0.7307 7.3136106675118118E-01
X_7533667_INS T TT 0.266 50 138 0.8178 7.9396172401090026E-01
X_7533930_SNP A G 0.4136 79 112 0.3714 3.9674360928537866E-01
X_7533936_SNP T C 0.3696 68 116 0.3038 4.3131942142306079E-01
X_7533975_SNP T C 0.08081 16 182 0.2346 2.1066775058024578E-01
X_7534075_SNP C A 0.3679 71 122 0.3672 3.6518311777852419E-01
X_7534169_SNP G A 0.07071 14 184 0.8924 9.3422733837714000E-01
X_7534216_SNP G A 0.3731 72 121 0.9674 8.8430420925781406E-01
X_7534226_SNP T C 0.3641 71 124 0.9208 9.8223682319758987E-01
X_7534232_SNP T G 0.366 71 123 0.8655 8.0713124381015622E-01
X_7534253_SNP C A 0.3598 68 121 0.9127 9.7793657713424076E-01
X_7534311_SNP C G 0.05612 11 185 0.7323 6.0481062397886776E-01
X_7534350_SNP A T 0.2113 41 153 0.07372 9.9540357837761051E-02
X_7534396_SNP C T 0.3744 73 122 0.3035 3.6437044510162875E-01
X_7534447_SNP G A 0.441 86 109 0.5536 7.3586494104022027E-01
X_7534509_SNP C T 0.1515 30 168 0.705 8.1670555834791370E-01
X_7534517_SNP T C 0.155 31 169 0.7152 8.4739437483587787E-01
X_7534530_SNP G A 0.4433 86 108 0.6539 7.4274837873993738E-01
X_7534537_SNP G A 0.4381 85 109 0.6434 7.4517560590134013E-01
X_7534806_SNP T G 0.1179 23 172 0.052 5.2342747497526911E-02
X_7534825_SNP A T 0.1088 21 172 0.6234 7.3765540542425079E-01
X_7534901_SNP T A 0.1071 21 175 0.8777 8.5892768548722542E-01
X_7535069_SNP T G 0.3684 70 120 0.6129 7.8437562595315657E-01
X_7535070_SNP A G 0.3692 72 123 0.6311 7.6637933675763736E-01
X_7535074_INS ACA A 0.3516 64 118 0.5876 8.1186937697499528E-01
X_7535277_INS TCT T 0.2514 46 137 0.4746 5.7968180228860700E-01
X_7535450_SNP T C 0.3452 68 129 0.02498 2.9153027102755549E-02
X_7535575_SNP C T 0.2564 50 145 0.1 8.7474476790831646E-02
X_7535639_SNP T C 0.06061 12 186 0.524 4.9565788753032891E-01
X_7535644_INS G GTGTG 0.3789 72 118 0.1322 1.9865524398608991E-01
X_7535659_SNP A G 0.2356 45 146 0.3513 2.7230602585102504E-01
X_7535768_SNP T A 0.2135 41 151 0.689 6.4290688991863942E-01
X_7535784_SNP G A 0.3264 63 130 0.4589 4.0339484034807915E-01
X_7535798_SNP C G 0.3782 73 120 0.5688 4.9077267607104691E-01
X_7535911_SNP C A 0.4895 93 97 0.1539 2.7004143325057461E-01
X_7535926_SNP C A 0.2347 46 150 0.6584 6.0329337610709177E-01
X_7535947_SNP G T 0.2296 45 151 0.7216 6.7122283242660663E-01
X_7535994_SNP C T 0.2188 42 150 0.6705 7.4368866110533216E-01
X_7536003_INS AACA A 0.1793 33 151 0.832 7.9834365715635647E-01
X_7536949_SNP A T 0.1786 35 161 0.7932 9.8231044042328997E-01
X_7537029_SNP T C 0.1269 25 172 0.9817 8.6774928822485675E-01
X_7537052_SNP T A 0.07143 14 182 0.4954 5.2850600479063692E-01
X_7537248_SNP C A 0.1495 29 165 0.6335 7.7577483189470986E-01
X_7537258_SNP T C 0.1495 29 165 0.7408 8.9242325023087865E-01
X_7537259_INS ATA A 0.06349 12 177 0.6168 7.6403005029651394E-01
X_7537977_SNP T A 0.07035 14 185 0.6855 8.7188927882720912E-01
X_7538058_SNP T C 0.06186 12 182 0.02427 4.0948349212064403E-02
X_7538085_SNP G C 0.07 14 186 0.6471 7.9045523438438769E-01
X_7538565_SNP T A 0.06061 12 186 0.762 9.1937121766763308E-01
X_7538575_SNP A T 0.0603 12 187 0.6254 7.3001052498820018E-01
X_7538576_SNP T G 0.065 13 187 0.5854 7.3104845133340335E-01
X_7539133_SNP T G 0.1518 29 162 0.6397 6.3694371411445028E-01
X_7539138_SNP T C 0.075 15 185 0.549 6.7134932563942296E-01
X_7539162_INS CC C 0.05612 11 185 0.6804 6.3755597719352175E-01
X_7539334_SNP T C 0.1515 30 168 0.9912 8.2300152454916242E-01
X_7539510_SNP A G 0.09091 18 180 0.5132 6.1945763242843399E-01
X_7539689_SNP A G 0.08081 16 182 0.4513 5.7580304381138381E-01
X_7539702_SNP A G 0.0804 16 183 0.4408 5.8843441462358204E-01
X_7539745_SNP G A 0.07653 15 181 0.4102 5.6684398944714087E-01
X_7539793_SNP G C 0.08081 16 182 0.4351 5.7517862079603699E-01
X_7539799_SNP A T 0.07071 14 184 0.5641 6.6893500379832205E-01
X_7539801_SNP A T 0.08466 16 173 0.4663 6.1009466677514657E-01
X_7539803_SNP T A 0.08205 16 179 0.4066 5.5060087091616094E-01
X_7539804_SNP C T 0.07538 15 184 0.5481 7.6208881923508864E-01
X_7540679_SNP A G 0.1616 32 166 0.4859 6.6707014032269796E-01
X_7541224_SNP T G 0.1122 22 174 0.8914 8.4089977358706292E-01
X_7541260_SNP T G 0.1173 23 173 0.9483 7.9879093009364888E-01
X_7541889_SNP C G 0.148 29 167 0.941 7.0633194405227939E-01
X_7541942_SNP T C 0.1523 30 167 0.9552 6.9755633691613039E-01
X_7542142_SNP G A 0.1684 33 163 0.4014 6.9502072271241622E-01
X_7542167_SNP A G 0.159 31 164 0.5882 9.4032700566683591E-01
X_7542216_SNP A G 0.065 13 187 0.5854 7.3104845133340335E-01
X_7542415_SNP C A 0.08673 17 179 0.1518 3.9869217465991835E-01
X_7542685_DEL C CA 0.0804 16 183 0.6739 9.6366502379538566E-01
X_7542695_SNP T G 0.08081 16 182 0.7067 9.2571491927877214E-01
X_7542849_SNP C A 0.07576 15 183 0.6277 9.7997749614242091E-01
X_7542859_SNP T C 0.0804 16 183 0.6975 9.4008190099510547E-01
X_7542904_SNP C T 0.07653 15 181 0.7322 9.1463882175439759E-01
X_7542969_SNP A G 0.07732 15 179 0.4821 7.7366476730914258E-01
X_7543058_SNP C T 0.06667 12 168 0.772 8.7703274086550931E-01
X_7543340_SNP A G 0.1224 24 172 0.4045 5.1996657707134464E-01
X_7543345_SNP A T 0.06566 13 185 0.3985 8.0103098508336745E-01
X_7543405_SNP G C 0.07538 15 184 0.5862 9.4047808973805880E-01
X_7543449_SNP G A 0.1313 26 172 0.6406 7.7323779332385889E-01
X_7543937_SNP T G 0.1378 27 169 0.6186 7.4449027834301029E-01
X_7543968_SNP A T 0.05556 11 187 0.4657 2.2979168833341945E-01
X_7543969_DEL C CG 0.0567 11 183 0.2554 3.2572033074128459E-01
X_7543969_SNP T C 0.06077 11 170 0.4846 2.3779746262922463E-01
X_7544060_SNP T A 0.07292 14 178 0.51 8.7003266306632687E-01
X_7544092_DEL A AA 0.05699 11 182 0.3031 3.7049287400476905E-01
X_7545056_MNP CTG ACT 0.3146 56 122 0.2938 3.2938933862661890E-01
X_7545308_SNP G C 0.1546 30 164 0.6796 7.4001802878241818E-01
X_7545377_SNP C T 0.2256 44 151 0.03695 1.3089655907363140E-01
X_7545557_SNP T A 0.2256 44 151 0.03899 1.0459045280614288E-01
X_7545694_SNP G T 0.366 71 123 0.1405 3.1734593298409453E-01
X_7546855_INS A AAAGCAGCA 0.3152 52 113 0.5005 7.2016360827943648E-01
X_7546869_SNP A T 0.2615 51 144 0.5783 7.6012937449820783E-01
X_7547131_SNP T C 0.2386 47 150 0.03661 6.5694436987230320E-02
X_7547152_SNP G A 0.3472 67 126 0.3643 5.0876414516063040E-01
X_7547305_SNP G A 0.3436 67 128 0.1053 1.3095161440017422E-01
X_7547366_SNP G T 0.3021 58 134 0.1594 2.4991800572761191E-01
X_7547399_SNP T G 0.3229 62 130 0.1909 2.9820025259494776E-01
X_7547548_SNP T C 0.1571 30 161 0.1747 9.2310403323783707E-02
X_7547834_SNP A G 0.4541 89 107 0.5291 7.6814283428877883E-01
X_7547846_SNP C A 0.4531 87 105 0.7495 8.5793397704478258E-01
X_7547917_SNP T C 0.05556 11 187 0.4714 3.0860051596146632E-01
X_7548337_SNP G A 0.4227 82 112 0.9285 9.3838726196569922E-01
X_7549408_DEL C TT 0.08377 16 175 0.001013 1.0748194142114918E-03
X_7549723_SNP A T 0.1368 26 164 0.7437 8.1324477884417246E-01
X_7550106_SNP G A 0.1383 26 162 0.5027 8.1690128494823155E-01
X_7550233_SNP C T 0.1574 31 166 0.5572 6.4300159659297518E-01
X_7550295_SNP T G 0.1256 25 174 0.1763 4.3914673562732587E-01
X_7550352_SNP C T 0.148 29 167 0.7658 9.0818230637997366E-01
X_7550413_SNP T G 0.08673 17 179 0.4246 6.2114499478398755E-01
X_7550422_SNP A G 0.1276 25 171 0.1953 3.6327850137771789E-01
X_7550745_SNP T A 0.1598 31 163 0.7379 9.9197252263959701E-01
X_7550843_SNP G A 0.1837 36 160 0.7076 9.4561522539767184E-01
X_7550871_SNP A C 0.1744 34 161 0.7253 9.6774104410805584E-01
X_7550888_SNP A T 0.09137 18 179 0.2584 3.2924556461157028E-01
X_7550906_SNP T A 0.2183 43 154 0.9371 8.3695323880093553E-01
X_7550910_SNP T C 0.05051 10 188 0.7852 9.6333377527245478E-01
X_7550922_SNP C T 0.2041 40 156 0.6257 7.0812337472700837E-01
X_7550946_SNP C T 0.1969 38 155 0.441 4.4794476606044475E-01
X_7551401_SNP T C 0.085 17 183 0.2833 6.6921378044410729E-01
X_7551610_SNP G C 0.2602 51 145 0.1539 1.7880130243221692E-01
X_7551621_SNP T C 0.2602 51 145 0.2186 2.5907678420486902E-01
X_7551848_SNP C T 0.1192 23 170 0.7044 5.4155203340122560E-01
X_7552462_SNP C A 0.1173 23 173 0.8932 6.8458391442803901E-01
X_7552849_INS AA A 0.09231 18 177 0.4603 6.1346263762342712E-01
X_7552974_INS TCCCGTAT T 0.133 25 163 0.7984 9.9526662943098099E-01
X_7553082_SNP T C 0.1111 22 176 0.5811 8.3812529759120391E-01
X_7553250_SNP C G 0.148 29 167 0.8325 7.8908783105018032E-01
X_7553466_SNP T C 0.07614 15 182 0.1914 2.4736842108228829E-01
X_7553517_SNP A T 0.1327 26 170 0.7738 6.0470356488741128E-01
X_7553535_SNP T A 0.1313 26 172 0.7907 6.3096101798449200E-01
X_7553607_SNP A G 0.08 16 184 0.4799 7.6346680997750571E-01
X_7553740_SNP A G 0.09645 19 178 0.3607 3.4348115077658525E-01
X_7553817_SNP A T 0.101 20 178 0.5276 4.2363091291107757E-01
X_7553873_SNP A G 0.1929 38 159 0.1895 2.1652852936957723E-01
X_7554167_SNP G A 0.0603 12 187 0.3529 8.8187609703049918E-01
X_7554271_SNP C T 0.1717 34 164 0.8814 9.6062128715576800E-01
X_7554431_INS TT T 0.1429 27 162 0.8618 6.5782169870846663E-01
X_7554606_SNP A C 0.159 31 164 0.8663 5.4124417705369043E-01
X_7554762_SNP G C 0.1574 31 166 0.8895 7.5643163489906495E-01
X_7555098_SNP C T 0.201 39 155 0.7498 6.5427801140585662E-01
X_7555981_SNP A C 0.1392 27 167 0.1639 3.2504926296348613E-01
X_7556012_DEL A AAAA 0.09524 18 171 0.4654 9.8164612297472198E-01
X_7556062_SNP C T 0.1276 25 171 0.1655 4.0592597622629645E-01
X_7556317_SNP T C 0.4503 86 105 0.7393 9.3271603188590713E-01
X_7556713_SNP A G 0.1263 25 173 0.3309 6.5194651194788089E-01
X_7556722_SNP C A 0.1212 24 174 0.445 8.1396848566986713E-01
X_7556876_SNP G T 0.1385 27 168 0.309 2.6283230650479938E-01
X_7556893_SNP T C 0.1263 25 173 0.3227 6.5541493500615344E-01
X_7557036_SNP G C 0.1156 23 176 0.8682 9.6659214804605609E-01
X_7557298_SNP G A 0.08163 16 180 0.1345 1.7865405451552929E-01
X_7557304_SNP A G 0.4084 78 113 0.6678 7.5583793377294894E-01
X_7558159_SNP T G 0.3373 56 110 0.7262 8.2796565489386520E-01
X_7559345_SNP T C 0.05528 11 188 0.3979 9.6026211558604258E-01
X_7559689_SNP T C 0.1218 24 173 0.08057 2.5127214060185887E-01
X_7559736_DEL T TTGCTTCTATTTTTGCT 0.1071 21 175 0.1925 2.7900635202794843E-01
X_7559801_INS ATAA A 0.09744 19 176 0.1694 2.8629751445140028E-01
X_7559870_SNP A G 0.1061 21 177 0.2186 4.0084426083840963E-01
X_7559891_DEL A ACTAA 0.1055 21 178 0.21 3.8858088990126749E-01
X_7559898_SNP G A 0.101 20 178 0.1583 3.2119262423152861E-01
X_7559916_SNP A T 0.1071 21 175 0.2162 3.6956801444349385E-01
X_7559943_SNP C T 0.09645 19 178 0.1815 3.0109352503693110E-01
X_7560055_SNP C T 0.1111 22 176 0.1849 2.8722009088982481E-01
X_7560105_SNP G A 0.1256 25 174 0.03963 1.3639300203765281E-01
X_7560194_SNP A T 0.1218 24 173 0.04957 2.0433589153996612E-01
X_7560731_SNP A G 0.102 20 176 0.5535 5.1561004477449224E-01
X_7561037_SNP A G 0.1134 22 172 0.2275 3.8950645796751238E-01
X_7561049_SNP A G 0.1282 25 170 0.05218 1.0930708171649361E-01
X_7561050_SNP T A 0.1224 24 172 0.4493 7.1159405100888884E-01
X_7561148_SNP A G 0.1269 25 172 0.1164 2.3924598466699332E-01
X_7561480_SNP A T 0.08543 17 182 0.2833 2.1199946982682172E-01
X_7561667_DEL C CTC 0.06771 13 179 0.1044 8.8064701294757963E-02
X_7565798_SNP A G 0.101 20 178 0.9892 8.8306472198725816E-01
X_7567774_SNP T A 0.1228 21 150 0.08109 2.2001298627557386E-01
X_7568660_INS AA A 0.06145 11 168 0.3108 3.4386921922038283E-01
X_7568777_SNP G A 0.1031 20 174 0.4585 2.8218366683583718E-01
X_7568789_SNP G T 0.1077 21 174 0.8386 5.5351894276606106E-01
X_7570302_INS TAT T 0.1065 18 151 0.9496 8.9980999753560087E-01
X_7571178_SNP T C 0.06667 13 182 0.2126 3.9906364940081274E-01
X_7571290_SNP A C 0.07732 15 179 0.7722 7.8336037843459261E-01
X_7571375_SNP G T 0.1675 32 159 0.7617 8.0623296063944694E-01
X_7571843_SNP G A 0.09948 19 172 0.5744 3.7839095619221363E-01
X_7572040_DEL A ACAAGAA 0.1696 29 142 0.4936 4.0071148087510977E-01
X_7572102_SNP T C 0.1117 22 175 0.2854 1.4827140496291191E-01
X_7572466_SNP G A 0.1517 27 151 0.7968 6.8773401027841286E-01
X_7572680_SNP A G 0.1058 20 169 0.3791 2.4858956852714720E-01
X_7572901_SNP T A 0.2448 47 145 0.5761 3.5466329820661879E-01
X_7573023_SNP T C 0.1869 37 161 0.6372 4.9455175185045652E-01
X_7573200_SNP C T 0.1818 34 153 0.6403 5.0157352428856194E-01
X_7573434_INS CAT C 0.1789 34 156 0.6888 7.0791538360141915E-01
X_7573572_SNP T A 0.134 26 168 0.3583 7.5162465405792300E-01
X_7573711_INS TA T 0.1077 21 174 0.5113 2.5750697150755464E-01
X_7573751_SNP G T 0.1354 26 166 0.4249 7.7521411835069454E-01
X_7573811_SNP C T 0.1047 20 171 0.362 1.7747935491354994E-01
X_7573823_SNP C T 0.1414 27 164 0.5275 9.5456021659230306E-01
X_7573857_SNP C T 0.1421 26 157 0.4753 8.9505127635467630E-01
X_7573947_SNP C T 0.1 18 162 0.2173 4.1011687818054998E-01
X_7574298_SNP T C 0.1205 20 146 0.3842 6.6451747440075770E-01
X_7574542_SNP T C 0.148 29 167 0.5487 9.4390840737050330E-01
X_7574564_SNP T A 0.1466 28 163 0.3259 6.3834430708955092E-01
X_7574581_SNP A G 0.05051 10 188 0.5747 5.3208919438139501E-01
X_7574611_SNP A T 0.1383 26 162 0.4744 8.1782581104462992E-01
X_7574618_SNP A C 0.133 25 163 0.2207 4.6933847349678237E-01
X_7574760_SNP T G 0.1038 19 164 0.979 7.0975815602875669E-01
X_7574787_SNP T G 0.1141 21 163 0.8172 5.5023180325664489E-01
X_7574800_SNP C G 0.1277 24 164 0.6559 4.0012792312375178E-01
X_7574813_SNP T A 0.1323 25 164 0.6726 4.1719770176613968E-01
X_7574819_SNP A G 0.1323 25 164 0.6726 4.1719770176613968E-01
X_7574826_SNP G T 0.129 24 162 0.5791 3.6071287925543716E-01
X_7574839_SNP T C 0.133 25 163 0.6864 4.2332531213306257E-01
X_7574846_SNP A C 0.1337 25 162 0.6404 3.9698586260705460E-01
X_7574855_SNP T A 0.1237 23 163 0.8485 5.2219942450252221E-01
X_7574870_SNP T C 0.1337 25 162 0.6448 3.9165257950129606E-01
X_7574886_SNP A C 0.1283 24 163 0.7314 4.4733968471861763E-01
X_7574892_SNP C T 0.1283 24 163 0.7532 4.8712959580613280E-01
X_7574918_SNP T G 0.1173 21 158 0.7512 4.9014916653543927E-01
X_7574919_SNP G A 0.1111 20 160 0.7354 4.6623293546109690E-01
X_7574964_SNP C G 0.1099 20 162 0.4676 3.3531703474378605E-01
X_7575014_SNP C T 0.1202 22 161 0.7344 4.4461877080575851E-01
X_7575359_SNP A C 0.1869 37 161 0.04162 9.9051547513049343E-02
X_7575484_SNP C T 0.2615 51 144 0.0005996 2.7366785081415520E-03
X_7575491_SNP A T 0.2741 54 143 0.0006946 3.4426991613676987E-03
X_7575654_SNP T C 0.2718 53 142 0.000517 3.1435618159308021E-03
X_7575685_SNP G C 0.268 52 142 0.0006104 3.9781593109701162E-03
X_7575705_DEL T TAT 0.2359 46 149 0.00811 2.2027783716625053E-02
X_7575765_SNP C T 0.2553 48 140 0.006368 1.4057021905148863E-02
X_7575789_SNP G A 0.2513 48 143 0.014 2.4397390612049517E-02
X_7575793_SNP T C 0.1897 37 158 0.02731 1.6568738762725177E-01
X_7575845_SNP C A 0.2577 50 144 0.003785 6.5348803896010327E-03
X_7575865_DEL G GG 0.2564 50 145 0.006424 1.2974229212103582E-02
X_7575905_SNP T C 0.2552 49 143 0.008254 1.3491581386712066E-02
X_7575907_SNP A G 0.2591 50 143 0.01068 1.6694107562049788E-02
X_7575925_INS TT T 0.2684 51 139 0.01862 3.7377910187173985E-02
X_7575952_INS TATAAAT G 0.2579 49 141 0.01021 2.2480408471068254E-02
X_7575959_SNP A C 0.2513 47 140 0.005297 9.9496069485302159E-03
X_7575971_SNP A G 0.2565 49 142 0.009536 3.4338779777897642E-02
X_7575981_SNP C T 0.254 48 141 0.00614 1.1636365890268136E-02
X_7575984_SNP C T 0.25 47 141 0.005652 1.0304337850338059E-02
X_7575998_SNP C T 0.2593 49 140 0.006239 9.8147302371446553E-03
X_7576001_SNP G A 0.2513 48 143 0.004907 1.0134970247355345E-02
X_7576009_SNP A G 0.2474 47 143 0.008463 1.9048310490527631E-02
X_7576010_SNP T G 0.2513 48 143 0.007955 1.7010964476531644E-02
X_7576021_DEL A ACTTGACGTAA 0.05641 11 184 2.683e-05 4.3951649249062979E-05
X_7576028_SNP A G 0.1921 34 143 0.2683 4.8680435533360056E-01
X_7576029_SNP C T 0.1966 35 143 0.2869 5.9314765649696022E-01
X_7576043_SNP T C 0.2421 46 144 0.01019 2.3305250102792198E-02
X_7576051_SNP G C 0.2609 48 136 0.01873 4.8351697113679031E-02
X_7576054_SNP T A 0.2539 49 144 0.01292 3.2221750498946544E-02
X_7576115_SNP T C 0.2373 42 135 0.001334 1.1787194522390430E-03
X_7576155_SNP T C 0.2674 50 137 0.00675 8.0882453277342954E-03
X_7576191_SNP A T 0.2527 46 136 0.0102 1.3501508649299497E-02
X_7576202_SNP G T 0.3118 58 128 0.1297 9.4967773678744871E-02
X_7576222_INS AA A 0.2312 40 133 9.416e-05 1.0033940426568388E-04
X_7576239_SNP T A 0.2595 48 137 0.0001697 6.1013356998460629E-04
X_7576344_SNP A G 0.2042 39 152 0.1729 1.4296211825123628E-01
X_7576375_SNP A G 0.3207 59 125 0.0002742 6.4082387872226043E-04
X_7576379_SNP G A 0.3005 55 128 0.0001292 2.5539547426207466E-04
X_7576582_DEL A ATGCATA 0.05882 11 176 0.7057 6.9664701820695174E-01
X_7576727_SNP C G 0.2514 46 137 0.06942 1.0570641961416716E-01
X_7576782_SNP C G 0.09043 17 171 0.0668 7.9654412912762193E-02
X_7576831_SNP C T 0.09574 18 170 0.06711 7.0055018204978517E-02
X_7576977_SNP T C 0.4588 89 105 0.005108 8.0476839693942523E-03
X_7577325_SNP C T 0.3177 61 131 0.009017 2.2453945253608647E-02
X_7577642_DEL T TGTTTTTT 0.1 17 153 0.1517 3.2079869981241815E-01
X_7577699_SNP A T 0.06701 13 181 0.1229 2.0825630850220622E-01
X_7577750_DEL T TAACAATAT 0.05128 10 185 0.5672 5.9212380975034529E-01
X_7578043_SNP T C 0.1378 27 169 0.1829 5.0319850503705599E-01
X_7578128_DEL G GTTG 0.05759 11 180 0.1186 1.8772407122855661E-01
X_7578404_SNP C A 0.05882 11 176 0.1199 2.2691573772980522E-01
X_7579047_DEL T TC 0.07216 14 180 0.04744 1.0014306094414460E-01
X_7579192_SNP T C 0.08718 17 178 0.5092 5.0054006387815775E-01
X_7579234_SNP T C 0.1429 28 168 0.2249 1.7005199341645150E-01
X_7579319_SNP G T 0.06599 13 184 0.1207 1.7333207017141328E-01
X_7579413_SNP G A 0.2424 48 150 0.4803 5.9786838170509116E-01
X_7579494_SNP A G 0.1099 21 170 0.2644 2.9218076754457623E-01
X_7579547_SNP A T 0.3261 60 124 0.1206 1.3855895313633859E-01
X_7579614_DEL A AAA 0.0733 14 177 0.4829 4.2803772171965093E-01
X_7580032_SNP T A 0.2694 52 141 0.2948 2.0987360861828197E-01
X_7580044_SNP T A 0.08673 17 179 0.8042 7.7594610764282113E-01
X_7580095_SNP A G 0.08718 17 178 0.5089 5.2033025309899594E-01
X_7580104_SNP G A 0.1907 37 157 0.4087 2.6082217562490717E-01
X_7580148_SNP A C 0.08205 16 179 0.9215 8.5664404195973654E-01
X_7580157_SNP T A 0.09091 18 180 0.5449 2.9223781553247652E-01
X_7580158_SNP G T 0.1842 35 155 0.5364 3.0985402990475674E-01
X_7580191_SNP G A 0.1015 20 177 0.1667 1.0492963612569117E-01
X_7580263_SNP A G 0.1031 20 174 0.8264 4.2743531779486066E-01
X_7580297_DEL TGCT T 0.3413 57 110 0.7255 5.1279326607318598E-01
X_7580425_SNP T C 0.2062 40 154 0.7925 5.8406935497536450E-01
X_7580446_SNP T C 0.4444 88 110 0.6071 4.5661318813937346E-01
X_7580458_SNP A G 0.4255 80 108 0.5169 3.9896187102801806E-01
X_7580469_SNP A G 0.1771 34 158 0.643 5.4233762666900764E-01
X_7580548_SNP G T 0.2194 43 153 0.6783 4.4226280065419310E-01
X_7580584_DEL A AA 0.2258 42 144 0.9512 5.1755292018571530E-01
X_7580597_SNP A T 0.4895 93 97 0.8237 6.5937027544373361E-01
X_7580840_SNP C G 0.3182 63 135 0.5823 4.1556920153363330E-01
X_7580970_SNP T C 0.2051 40 155 0.4711 2.5176206504909404E-01
X_7580985_SNP A G 0.1128 22 173 0.6588 5.3069036088395505E-01
X_7581060_SNP A T 0.3211 61 129 0.395 7.2845405680935427E-01
X_7581156_SNP G A 0.2135 41 151 0.1115 3.2184687444212412E-01
X_7581179_SNP T G 0.2268 44 150 0.1502 2.8559335482105042E-01
X_7581186_SNP C G 0.2234 42 146 0.3094 6.4673758175030471E-01
X_7581426_SNP G C 0.1451 28 165 0.978 6.9966806407717574E-01
X_7581438_SNP A G 0.199 38 153 0.7828 6.8469444006706481E-01
X_7581450_SNP A G 0.08586 17 181 0.6209 4.3749918817492761E-01
X_7581603_SNP T C 0.2154 42 153 0.9416 8.8633592864072019E-01
X_7581606_SNP A C 0.2183 43 154 0.9401 8.8468013448148741E-01
X_7581642_SNP A G 0.101 20 178 0.42 4.3866102388645201E-01
X_7581675_SNP G T 0.4091 81 117 0.3622 3.1514920669049218E-01
X_7581678_SNP A T 0.4213 83 114 0.2794 2.5996219369268070E-01
X_7581790_SNP A G 0.3 60 140 0.9338 9.5433771767407527E-01
X_7581887_SNP A G 0.398 78 118 0.3516 2.1482795486334361E-01
X_7581951_SNP G A 0.399 77 116 0.2988 1.2989484692003206E-01
X_7581981_SNP A G 0.07035 14 185 0.7536 6.0104041724560331E-01
X_7582017_SNP C T 0.4072 79 115 0.5697 5.7564146809036443E-01
X_7582077_SNP G A 0.08 16 184 0.9513 7.8972632383826602E-01
X_7582113_SNP G A 0.5 98 98 0.2667 2.4444443524081461E-01
X_7582122_SNP C T 0.07143 14 182 0.4495 2.7450065021806502E-01
X_7582247_SNP C G 0.366 71 123 0.4511 4.0782644473715257E-01
X_7582270_SNP A C 0.05208 10 182 0.4143 2.6288430065852653E-01
X_7582341_SNP T G 0.3228 61 128 0.3025 4.0242476448380193E-01
X_7582388_SNP G A 0.4352 84 109 0.8393 8.4963206898930943E-01
X_7582417_SNP A G 0.4821 94 101 0.739 6.4347630213973317E-01
X_7582571_SNP G A 0.4074 77 112 0.4037 4.0402359244011976E-01
X_7582580_SNP A G 0.4188 80 111 0.5135 5.4596165958404419E-01
X_7582708_SNP C T 0.159 31 164 0.7994 4.2081611578032496E-01
X_7583210_SNP T C 0.4061 80 117 0.07943 1.1096840564653476E-01
X_7583331_SNP A G 0.3298 63 128 0.2812 2.5165168321612741E-01
X_7583345_SNP G A 0.09645 19 178 0.4825 2.9261150550704840E-01
X_7583408_SNP A T 0.09596 19 179 0.4635 2.8440933277474056E-01
X_7583411_SNP C T 0.4639 90 104 0.4889 5.8194579186713180E-01
X_7583423_SNP T C 0.09091 18 180 0.4483 2.6877586137575749E-01
X_7583462_SNP A T 0.4419 76 96 0.6214 5.6659530074581899E-01
X_7583474_SNP A G 0.342 66 127 0.175 1.4623274649267826E-01
X_7583513_SNP A G 0.3795 74 121 0.3423 2.9349103652085118E-01
X_7583612_SNP G T 0.4521 85 103 0.6177 3.1425328555596910E-01
X_7583662_SNP A C 0.05584 11 186 0.182 1.3572200715684635E-01
X_7583802_SNP G A 0.4896 94 98 0.7186 4.7625863078125674E-01
X_7583941_SNP A G 0.2268 44 150 0.7685 7.1736278539979392E-01
X_7584011_SNP A G 0.2539 49 144 0.6298 4.5274301446441412E-01
X_7584074_INS A AGGGTAATA 0.3073 59 133 0.6294 4.5653672176202764E-01
X_7584078_SNP A T 0.2995 59 138 0.6643 5.0821966941602692E-01
X_7584080_SNP G A 0.3046 60 137 0.8239 5.8823669554758551E-01
X_7584081_SNP C A 0.2374 47 151 0.6061 3.9592770412216727E-01
X_7584093_SNP C T 0.2959 58 138 0.5754 4.3231903878226707E-01
X_7584097_SNP T A 0.2386 47 150 0.6542 4.1614973450857562E-01
X_7584146_SNP T C 0.1753 34 160 0.09627 3.6008268173781832E-02
X_7584274_SNP T A 0.2872 56 139 0.2749 1.5988794396293604E-01
X_7584339_SNP T A 0.2887 56 138 0.1658 1.1241143840712731E-01
X_7584575_SNP T G 0.2806 55 141 0.5307 5.0973571935091122E-01
X_7584598_DEL G GG 0.05556 11 187 0.3893 4.3382961522064167E-01
X_7584632_INS T TT 0.2963 56 133 0.5356 4.3391168622255272E-01
X_7584684_SNP C T 0.3384 67 131 0.7617 7.1755735794496478E-01
X_7584697_SNP T C 0.3384 67 131 0.7005 6.6261006415123624E-01
X_7584807_INS T TG 0.4811 89 96 0.3139 1.8460636206172165E-01
X_7585043_SNP A G 0.4462 83 103 0.1264 5.6376403400007401E-02
X_7585144_SNP T A 0.1596 30 158 0.2661 2.3009354358258316E-01
X_7585157_SNP A T 0.1587 30 159 0.2862 2.3659633913661227E-01
X_7585211_INS ACTCA A 0.1347 26 167 0.1807 1.0037701581142811E-01
X_7585237_INS TATT T 0.125 24 168 0.3383 1.7704854080806798E-01
X_7585239_INS TTTT T 0.4239 78 106 0.8078 7.2730521012855709E-01
X_7585252_SNP T G 0.1608 32 167 0.1876 1.3692665323181807E-01
X_7585306_SNP T C 0.1566 31 167 0.2066 1.5478420545267924E-01
X_7585423_SNP A G 0.359 70 125 0.2463 1.4407571723863388E-01
X_7585426_SNP G A 0.4819 93 100 0.9178 9.0038887450667393E-01
X_7585449_SNP G A 0.1503 29 164 0.1823 1.2351424024548519E-01
X_7585641_SNP A C 0.5 97 97 0.5127 6.1900253604860711E-01
X_7585670_SNP C A 0.09596 19 179 0.6561 4.9406937726871736E-01
X_7585739_SNP G C 0.1538 30 165 0.1594 1.4280047247308847E-01
X_7585873_SNP G A 0.4923 96 99 0.4454 4.8682914978963754E-01
X_7585893_SNP A C 0.09645 19 178 0.5921 4.2143328356743037E-01
X_7585894_SNP A C 0.09744 19 176 0.669 5.0443605268939007E-01
X_7586109_SNP C A 0.05051 10 188 0.1171 1.7989961778299568E-01
X_7586111_SNP T G 0.3265 64 132 0.6893 6.1286208592713598E-01
X_7586127_SNP C A 0.3196 62 132 0.6247 4.8110913767162300E-01
X_7586135_INS T TGCGT 0.133 25 163 0.4503 4.8299230715969277E-01
X_7586173_SNP G T 0.3333 65 130 0.706 8.1045147868620959E-01
X_7586206_SNP A T 0.3196 62 132 0.8569 7.8713033830046497E-01
X_7586223_SNP G A 0.3175 60 129 0.9945 8.8583013114289400E-01
X_7586225_SNP A G 0.3194 61 130 0.629 7.1377081235806117E-01
X_7586233_SNP A T 0.3161 61 132 0.9188 8.3330629103353915E-01
X_7586483_SNP G C 0.3229 62 130 0.5256 4.1985453721239219E-01
X_7586510_SNP T A 0.05 10 190 0.4961 4.0323435904964711E-01
X_7586597_SNP G C 0.4479 86 106 0.8744 8.5474490919458201E-01
X_7586605_SNP T A 0.456 88 105 0.9231 9.2390093126963935E-01
X_7586748_SNP T G 0.3065 61 138 0.5681 3.9210642894324776E-01
X_7587134_SNP C T 0.2591 50 143 0.7603 8.0170862164388368E-01
X_7587146_DEL CC C 0.4974 94 95 0.461 4.2990830459254192E-01
X_7587182_SNP G A 0.4842 92 98 0.7744 9.3339297746629879E-01
X_7587233_SNP T C 0.2944 58 139 0.4789 3.1204122895347486E-01
X_7587352_SNP A T 0.06566 13 185 0.3429 5.6470414437411454E-01
X_7587354_DEL AT TAGA 0.3196 62 132 0.6679 4.5774613046837043E-01
X_7587379_SNP A C 0.4794 93 101 0.6737 7.5431932219518760E-01
X_7587630_INS AA A 0.08421 16 174 0.8337 7.2117242813064908E-01
X_7587650_SNP A G 0.3265 64 132 0.7602 8.7795057047353042E-01
X_7587744_SNP C G 0.3065 61 138 0.7648 6.3509833215709766E-01
X_7587749_SNP A T 0.303 60 138 0.7358 6.1602333142444432E-01
X_7588066_SNP G A 0.3698 71 121 0.6079 5.8164058663969520E-01
X_7588115_SNP G T 0.3579 68 122 0.6661 6.4465809584493572E-01
X_7588116_SNP T G 0.375 72 120 0.6144 5.8988884039388301E-01
X_7588126_DEL A AAAAAGA 0.1615 31 161 0.5252 5.2671516826153963E-01
X_7588127_SNP G A 0.4062 65 95 0.4282 4.2968710725375248E-01
X_7588138_DEL A AGT 0.1371 27 170 0.9225 8.9783138415198638E-01
X_7588141_INS AATGAAAAT A 0.1371 27 170 0.9225 8.9783138415198638E-01
X_7588147_INS CT C 0.1231 24 171 0.8036 6.4343849958590293E-01
X_7588190_SNP G T 0.3579 68 122 0.6274 6.0809235496650016E-01
X_7588194_SNP T A 0.3646 70 122 0.2125 2.4553456588603939E-01
X_7588288_SNP A G 0.3776 74 122 0.1653 2.0532773198330656E-01
X_7588311_SNP C A 0.3679 71 122 0.6896 6.2596166698004296E-01
X_7588336_SNP G A 0.1276 25 171 0.628 6.5505918543722164E-01
X_7588382_SNP G A 0.1313 26 172 0.7038 7.1799708143051721E-01
X_7588422_SNP T G 0.1269 25 172 0.6009 6.2286499848459154E-01
X_7588455_SNP G A 0.3505 68 126 0.4462 4.0130946612481988E-01
X_7588609_DEL T TGATTTTTAAACAAT 0.07292 14 178 0.4414 4.3301878088771650E-01
X_7588632_DEL G GG 0.08763 17 177 0.4915 4.6940689397857038E-01
X_7588653_SNP A T 0.1192 23 170 0.8594 6.5874746811110607E-01
X_7588723_DEL T TT 0.1027 19 166 0.354 2.2706031544484029E-01
X_7588847_SNP A G 0.1726 34 163 0.4651 3.9739046156693492E-01
X_7588947_SNP A C 0.1164 22 167 0.5284 5.4087449514828656E-01
X_7588992_SNP G T 0.1753 34 160 0.374 3.6352901992980036E-01
X_7589067_SNP T C 0.1186 23 171 0.5451 5.3670412741323270E-01
X_7589124_SNP A G 0.09948 19 172 0.8337 8.6660697701793776E-01
X_7589222_SNP G A 0.1218 24 173 0.5731 6.0715061144225513E-01
X_7589312_SNP A G 0.1224 24 172 0.7177 7.2425252032934129E-01
X_7589320_SNP T A 0.1546 30 164 0.816 7.2197135199575013E-01
X_7589324_INS AAA A 0.1354 26 166 0.5327 3.9496437222383618E-01
X_7589385_SNP T C 0.1276 25 171 0.541 5.2061529900833026E-01
X_7589397_DEL A ACA 0.1152 22 169 0.6973 5.6680058158958724E-01
X_7589473_DEL A AA 0.06358 11 162 0.8218 7.1550087919738781E-01
X_7589492_SNP C G 0.1224 24 172 0.704 5.1312373297608627E-01
X_7589554_SNP G T 0.1146 22 170 0.8294 7.9387760184403244E-01
X_7589581_SNP G A 0.1804 35 159 0.7789 8.9162936833316819E-01
X_7589606_DEL C CT 0.09231 18 177 0.8699 7.4093485806744308E-01
X_7589667_SNP T C 0.1061 21 177 0.8452 5.6627750197549132E-01
X_7589725_INS ATAAA A 0.08511 16 172 0.2867 1.7911624626688483E-01
X_7589800_SNP C T 0.1929 38 159 0.8054 9.1087930351014934E-01
X_7589900_SNP C A 0.1728 33 158 0.7611 8.5881127318922434E-01
X_7590117_SNP T A 0.08556 16 171 0.8878 8.8463522552284513E-01
X_7590194_SNP A G 0.1692 33 162 0.7745 8.4247055294982875E-01
X_7590308_SNP C T 0.1865 36 157 0.5882 6.9505656151914041E-01
X_7590397_SNP C A 0.1823 35 157 0.8812 9.7815670869640925E-01
X_7590601_SNP A C 0.05025 10 189 0.4909 3.9803234249670139E-01
X_7590602_SNP G C 0.055 11 189 0.4075 3.3291047105990812E-01
X_7590624_SNP C T 0.1122 22 174 0.794 5.6460380191272397E-01
X_7591008_SNP T G 0.12 24 176 0.8273 6.2586192373179883E-01
X_7591039_SNP T A 0.1929 38 159 0.585 6.4350028348979538E-01
X_7591056_SNP A C 0.1959 38 156 0.916 9.6121985036947910E-01
X_7591072_SNP C T 0.198 39 158 0.9738 8.7888409588476890E-01
X_7591087_SNP C T 0.2 40 160 0.9071 9.6570787749813392E-01
X_7591112_SNP T G 0.203 40 157 0.8894 9.8603340050246457E-01
X_7591156_SNP G A 0.1684 33 163 0.6211 4.6636029531847534E-01
X_7591407_SNP T C 0.3503 69 128 0.6948 6.2207001488203129E-01
X_7591411_SNP A T 0.3367 66 130 0.7163 6.8702870844175046E-01
X_7591533_SNP G A 0.3557 69 125 0.6584 6.1092780610282893E-01
X_7591601_SNP G C 0.3469 68 128 0.7383 7.0497852559559049E-01
X_7591761_SNP T C 0.0733 14 177 0.2299 1.0651769718103832E-01
X_7591834_SNP A C 0.3388 62 121 0.6948 6.9826341783784662E-01
X_7591890_SNP G T 0.3278 59 121 0.7201 6.4314439751771535E-01
X_7591902_SNP A G 0.3333 62 124 0.6296 5.5515919828713645E-01
X_7591906_SNP A C 0.3351 62 123 0.5822 5.1826532665156377E-01
X_7591915_SNP A G 0.337 62 122 0.6628 5.8654177139363650E-01
X_7591941_DEL T GAAACAATCTA 0.3226 60 126 0.685 6.6685454286018642E-01
X_7592010_SNP T A 0.3368 65 128 0.6559 6.2160110317215000E-01
X_7592013_SNP G A 0.3368 65 128 0.6353 5.8936506407501765E-01
X_7592040_SNP C T 0.3656 68 118 0.298 3.9223805346610119E-01
X_7592075_SNP T A 0.1846 36 159 0.7424 6.4865360859711385E-01
X_7592211_SNP A G 0.0804 16 183 0.09951 5.6522865689852209E-02
X_7592468_DEL A ATTCCAAA 0.125 23 161 0.7707 6.7146560422982382E-01
X_7592770_DEL G GAAA 0.05102 10 186 0.1236 1.7308308282498397E-01
X_7593057_DEL A ACATATGTACATGTA 0.05376 10 176 0.7294 9.1248019676556646E-01
X_7593152_SNP T A 0.08421 16 174 0.2894 3.1287033955348953E-01
X_7593175_SNP G T 0.3797 71 116 0.637 7.9212592270640469E-01
X_7593311_SNP A G 0.06566 13 185 0.3779 4.9729098964815033E-01
X_7593359_SNP T C 0.05556 11 187 0.5061 5.6989648744130883E-01
X_7593433_SNP C T 0.3763 73 121 0.8674 9.8682147876311599E-01
X_7593550_SNP G A 0.1351 25 160 0.6186 4.8762666022045098E-01
X_7593592_SNP T A 0.1094 21 171 0.3115 1.6756179566310170E-01
X_7593749_SNP A C 0.05051 10 188 0.2446 1.1130022683574581E-01
X_7593768_SNP A G 0.1168 23 174 0.7814 5.4486745314989149E-01
X_7593859_SNP C A 0.3249 64 133 0.9455 8.7828557254823580E-01
X_7593860_SNP G A 0.3249 64 133 0.9496 8.9758153982229893E-01
X_7593944_INS AA A 0.05 9 171 0.8643 9.1887806967594154E-01
X_7594039_SNP G T 0.3452 68 129 0.6541 7.6182745489551162E-01
X_7594106_SNP G C 0.07772 15 178 0.4262 4.4432873572731169E-01
X_7594133_SNP C G 0.1566 26 140 0.2426 5.7722840500032041E-02
X_7594168_SNP T G 0.4308 84 111 0.9328 8.6388265741055825E-01
X_7594317_SNP T G 0.08333 16 176 0.5965 2.5490154310888469E-01
X_7594364_SNP G A 0.48 96 104 0.5061 6.1370764567932357E-01
X_7594383_SNP T C 0.4824 96 103 0.4781 5.7439831514617423E-01
X_7594394_SNP G A 0.4747 94 104 0.5304 6.4042639798716205E-01
X_7594405_INS TAGTAGT AC 0.07538 15 184 0.1555 3.2204488217005656E-01
X_7594469_SNP T C 0.392 78 121 0.7269 8.1691242082236815E-01
X_7594478_SNP G A 0.4337 85 111 0.864 8.7738955261984242E-01
X_7594497_SNP T C 0.4343 86 112 0.8154 8.4422125960098682E-01
X_7594506_DEL A CG 0.4136 79 112 0.8529 7.8320990628516352E-01
X_7594589_SNP G A 0.4742 92 102 0.4964 5.6833326115268601E-01
X_7594641_SNP G A 0.07614 15 182 0.1422 2.7247612705360302E-01
X_7594754_SNP G A 0.1111 22 176 0.9053 7.2587048476952998E-01
X_7594927_SNP G A 0.132 26 171 0.8763 6.2000468720254198E-01
X_7595209_SNP T A 0.1624 32 165 0.8031 6.6440787131111656E-01
X_7595254_SNP A T 0.1667 33 165 0.7843 6.4138209175984295E-01
X_7595472_INS A AA 0.1937 37 154 0.5979 7.5777138194250915E-01
X_7595790_SNP G C 0.2412 48 151 0.1625 2.5354923434265741E-01
X_7595801_SNP C A 0.2437 48 149 0.2159 3.4770525505336769E-01
X_7595806_SNP T C 0.2284 45 152 0.2525 2.9480588385014739E-01
X_7595808_SNP A T 0.2183 43 154 0.3161 3.4817337671469439E-01
X_7595820_SNP A C 0.2374 47 151 0.1286 2.0433030746315051E-01
X_7595840_SNP A T 0.225 45 155 0.276 3.2688157126048301E-01
X_7595847_DEL AT C 0.2308 45 150 0.3116 3.6924115149507142E-01
X_7595947_SNP T C 0.1327 26 170 0.7856 8.7425923729640376E-01
X_7595955_DEL ACTTAAAAAA A 0.2296 45 151 0.2596 3.1426450407266482E-01
X_7595972_SNP A C 0.2211 44 155 0.2684 3.1778484427973441E-01
X_7595997_SNP G A 0.3037 58 133 0.2978 2.3562431219923341E-01
X_7596002_SNP C A 0.3138 59 129 0.2168 1.7961319031807688E-01
X_7596017_SNP C G 0.2539 49 144 0.1502 1.2911512471454789E-01
X_7596063_SNP A G 0.3158 60 130 0.2081 1.6921469569811054E-01
X_7596238_SNP G C 0.2194 43 153 0.3258 3.8923296787311545E-01
X_7596434_SNP A G 0.155 31 169 0.6188 7.4004147883713711E-01
X_7596516_SNP T C 0.3417 68 131 0.5092 6.7148461938929538E-01
X_7596523_SNP G A 0.3401 67 130 0.5385 6.5787176394817592E-01
X_7596974_SNP C G 0.3807 75 122 0.3463 4.7887837887462037E-01
X_7597714_SNP T C 0.2081 41 156 0.8543 8.5256058970495530E-01
X_7598060_DEL G GTGTGCGAG 0.0814 14 158 0.6824 9.3169802048644312E-01
X_7598374_SNP T G 0.05102 10 186 0.1077 1.5819409542548668E-01
X_7598875_SNP T G 0.1269 25 172 0.8663 6.5467376120751231E-01
X_7599460_SNP A G 0.132 26 171 0.9428 9.7835686898154217E-01
X_7599606_SNP T G 0.1289 25 169 0.7181 8.4014522489799792E-01
X_7599609_SNP A T 0.1282 25 170 0.669 4.6919704856107303E-01
X_7599611_SNP A C 0.1282 25 170 0.669 4.6919704856107303E-01
X_7599645_SNP G A 0.4923 96 99 0.7473 7.8439934496369457E-01
X_7599672_SNP T A 0.1357 27 172 0.8896 9.8903603249335315E-01
X_7599741_DEL A AAA 0.4529 77 93 0.7819 8.8860457295830408E-01
X_7599869_SNP A G 0.1173 23 173 0.9316 7.5337140154531446E-01
X_7599964_SNP G A 0.132 26 171 0.7858 8.7052565959226325E-01
X_7600034_DEL T TT 0.4529 77 93 0.6513 7.3985337861048706E-01
X_7600542_SNP T C 0.4894 92 96 0.805 8.0722622152030143E-01
X_7600584_SNP G C 0.05612 11 185 0.2402 4.7022450996618836E-01
X_7600884_SNP C T 0.1313 26 172 0.8508 9.2741009165225086E-01
X_7601663_SNP C T 0.4518 89 108 0.9192 9.6043054287950991E-01
X_7602521_SNP C G 0.2323 46 152 0.1183 2.9974969680306451E-01
X_7602523_SNP T G 0.2256 44 151 0.1338 3.1830639859177456E-01
X_7602524_SNP T C 0.2335 46 151 0.1048 2.6904190473149070E-01
X_7602531_SNP A T 0.1939 38 158 0.245 4.9077350569294154E-01
X_7602572_SNP A G 0.2323 46 152 0.1805 4.0354488037563863E-01
X_7602586_SNP A G 0.1371 27 170 0.9297 7.6899295982427240E-01
X_7602626_SNP T A 0.2513 49 146 0.3817 7.4048646749088509E-01
X_7602627_SNP C T 0.2551 50 146 0.3288 6.2801102169199940E-01
X_7602647_DEL AGGATATCTA A 0.25 44 132 0.5132 6.9861435204343636E-01
X_7602661_DEL AT A 0.2292 44 148 0.4608 7.0458571573343631E-01
X_7602667_SNP C A 0.2304 44 147 0.4134 4.9102008132477637E-01
X_7602815_SNP G A 0.2245 44 152 0.455 7.1421094529706508E-01
X_7603115_DEL CAATCTTTAGATCTTTAGATCTTTA C 0.1739 32 152 0.8224 5.7203461072787376E-01
X_7603171_SNP C T 0.2525 50 148 0.5013 9.2259409556226324E-01
X_7603389_SNP C A 0.3367 66 130 0.6685 9.0424030015080203E-01
X_7603490_SNP T C 0.1231 24 171 0.6214 4.6375759455888266E-01
X_7603688_SNP T G 0.05584 11 186 0.2782 1.5346292529651495E-01
X_7603955_SNP T A 0.202 40 158 0.6469 9.8820840989673919E-01
X_7604016_SNP G C 0.1269 25 172 0.6619 8.4815219867290947E-01
X_7604096_SNP C T 0.07576 15 183 0.2995 4.4180981876738190E-01
X_7604168_SNP A G 0.1407 28 171 0.6796 5.5995489850837998E-01
X_7604178_SNP C T 0.05528 11 188 0.2446 4.2177192346854009E-01
X_7604378_SNP A C 0.185 37 163 0.97 7.5216802396869342E-01
X_7604418_INS TCTT T 0.09392 17 164 0.01664 8.3583427863676119E-02
X_7604467_SNP C T 0.1784 33 152 0.8083 9.7012191458055708E-01
X_7604539_SNP T C 0.2295 42 141 0.4142 7.3013908368510061E-01
X_7604595_SNP T C 0.1827 36 161 0.777 9.6905876955420478E-01
X_7604610_SNP T G 0.2062 40 154 0.9386 9.5669810693400936E-01
X_7604641_DEL A AA 0.133 25 163 0.8204 8.1633931427921447E-01
X_7604769_SNP T C 0.1515 30 168 0.9617 8.3686152221184840E-01
X_7604771_INS ATTTA G 0.1558 31 168 0.7599 6.5961312053144960E-01
X_7604776_SNP A G 0.16 32 168 0.6962 6.2211961572071606E-01
X_7604777_SNP T A 0.1371 27 170 0.8894 7.4256810329993117E-01
X_7604836_SNP T G 0.199 39 157 0.6266 6.7049661794396798E-01
X_7604917_SNP A C 0.1505 28 158 0.6366 7.9083798514732373E-01
X_7604950_SNP A G 0.1463 24 140 0.8166 4.5088895610367152E-01
X_7604968_SNP A T 0.1531 30 166 0.7999 8.2732104888877478E-01
X_7604980_SNP A G 0.171 33 160 0.8307 5.6018484365231846E-01
X_7605070_SNP G A 0.1257 24 167 0.6685 8.6083866850209112E-01
X_7605079_SNP C T 0.1289 25 169 0.5037 6.6229518593735748E-01
X_7605178_SNP A T 0.1717 34 164 0.9337 9.5474754013494989E-01
X_7605219_SNP T G 0.1744 34 161 0.8291 9.3445218889769244E-01
X_7605220_SNP A T 0.1735 34 162 0.9456 7.7930908360379725E-01
X_7605270_SNP A G 0.1624 32 165 0.9935 8.1599235483204302E-01
X_7605437_SNP C T 0.2814 56 143 0.6313 8.3927115321055512E-01
X_7605454_DEL T TT 0.1077 21 174 0.6849 9.2025334580526152E-01
X_7605504_SNP G C 0.1224 24 172 0.7187 8.2610110382388557E-01
X_7605577_SNP A T 0.1457 29 170 0.6582 6.6807485699696079E-01
X_7605745_SNP C A 0.1531 30 166 0.8759 9.2520628338430766E-01
X_7605759_SNP G A 0.1313 26 172 0.6315 7.8209687072224188E-01
X_7605891_SNP C G 0.2074 39 149 0.9717 9.1365154542969917E-01
X_7606052_SNP T C 0.2718 53 142 0.3176 4.4906706539276653E-01
X_7606487_SNP G T 0.07576 15 183 0.7514 8.8603906985110403E-01
X_7606553_SNP A G 0.1237 24 170 0.496 5.4418829570238403E-01
X_7606570_SNP G C 0.1263 25 173 0.4692 5.8257827499342607E-01
X_7606638_SNP C G 0.2092 41 155 0.9439 7.3737794869488371E-01
X_7606696_SNP T C 0.2216 43 151 0.953 6.7680619310000023E-01
X_7606701_SNP G A 0.2371 46 148 0.9144 7.1352454875411553E-01
X_7606728_SNP A G 0.1333 26 169 0.7455 9.0683552573718984E-01
X_7606731_SNP C T 0.2132 42 155 0.9979 8.4505734807590283E-01
X_7606751_SNP C T 0.2423 47 147 0.8419 5.9811567323406001E-01
X_7606767_SNP T C 0.2051 40 155 0.7081 8.9742028728506873E-01
X_7606768_SNP C T 0.2103 41 154 0.8069 9.8133818937189543E-01
X_7606815_SNP C T 0.1667 33 165 0.7736 6.8922323744733205E-01
X_7606844_INS T TA 0.05612 11 185 0.9175 8.3949450137075099E-01
X_7607248_SNP T C 0.1313 26 172 0.9997 8.4136182042344665E-01
X_7607251_SNP T C 0.07653 15 181 0.6313 7.4382912290267722E-01
X_7607263_SNP A G 0.2984 57 134 0.6269 7.6117585199733151E-01
X_7607266_SNP T C 0.1633 32 164 0.8892 8.2992694568839420E-01
X_7607468_SNP C G 0.2103 41 154 0.5359 5.9778590261349052E-01
X_7607536_SNP G C 0.1667 33 165 0.9309 9.1691149833908281E-01
X_7607575_SNP A G 0.2551 50 146 0.582 5.8058702354781788E-01
X_7607599_SNP A G 0.1421 28 169 0.833 9.5381764214176046E-01
X_7607638_SNP C T 0.21 42 158 0.736 7.4293169487342869E-01
X_7607713_SNP G A 0.2606 49 139 0.4423 5.6572838279414528E-01
X_7607893_SNP T C 0.2021 39 154 0.6276 6.4843020656590455E-01
X_7608337_SNP G A 0.1518 29 162 0.6295 3.7991301622699358E-01
X_7608410_SNP T G 0.1333 26 169 0.9309 8.3068584291066216E-01
X_7608444_SNP T C 0.1508 30 169 0.9488 8.0432854690950961E-01
X_7608450_SNP T C 0.1508 30 169 0.9291 9.3145672694654236E-01
X_7608491_SNP A G 0.1327 26 170 0.909 9.1584021400321891E-01
X_7608496_INS GTTGCTG G 0.1888 37 159 0.5194 4.3687558042322827E-01
X_7608593_SNP G A 0.2 39 156 0.5289 5.1109411534804217E-01
X_7608807_SNP A G 0.1206 24 175 0.7066 7.2156235636279309E-01
X_7608863_SNP G A 0.07 14 186 0.6732 7.9987703437524926E-01
X_7608906_SNP A G 0.25 46 138 0.5554 5.4440085915202863E-01
X_7608966_SNP T C 0.1371 27 170 0.3324 5.5156207966886661E-01
X_7609093_SNP C T 0.1777 35 162 0.7145 6.0996203394300863E-01
X_7609107_SNP A C 0.1574 31 166 0.8176 7.2916046092843168E-01
X_7609149_SNP C T 0.3384 67 131 0.3774 4.4132850165339743E-01
X_7609378_SNP C T 0.2589 51 146 0.6842 4.3594867823343786E-01
X_7609391_SNP G A 0.08466 16 173 0.8725 9.4746626405365597E-01
X_7609484_SNP A T 0.1735 34 162 0.7102 5.8535296730113495E-01
X_7609515_SNP T C 0.1554 30 163 0.4163 6.0357917418632256E-01
X_7609522_SNP T G 0.1726 34 163 0.5664 3.9352758510607133E-01
X_7609576_SNP T A 0.1692 33 162 0.5549 4.2365158959406590E-01
X_7609585_SNP C T 0.1658 32 161 0.6068 5.0085131187811038E-01
X_7609592_SNP C T 0.1571 30 161 0.355 2.4850894285263347E-01
X_7609646_SNP A T 0.2199 42 149 0.2841 4.1887357603275199E-01
X_7609688_SNP T C 0.1608 32 167 0.7508 6.0027760517052953E-01
X_7609705_SNP A G 0.1692 33 162 0.2648 6.2781296089550054E-01
X_7609734_SNP T C 0.4721 93 104 0.8962 7.6725300638552785E-01
X_7609924_SNP A T 0.3021 58 134 0.7342 6.1136401675481822E-01
X_7609929_SNP A T 0.1959 38 156 0.5852 5.1489295186939787E-01
X_7609998_SNP A G 0.3523 68 125 0.4327 2.7882506400822749E-01
X_7610034_SNP G T 0.4541 89 107 0.8304 7.4192761135086260E-01
X_7610177_SNP G A 0.2667 52 143 0.5691 9.3805617849833733E-01
X_7610411_SNP G C 0.1786 35 161 0.7875 7.1965938135195484E-01
X_7610845_SNP A T 0.4569 90 107 0.93 9.4983138639669640E-01
X_7610890_INS A AT 0.4663 90 103 0.6302 7.8112349103105538E-01
X_7610911_SNP A G 0.4619 91 106 0.5176 6.1693648676700130E-01
X_7610921_DEL T TTTTT 0.4127 78 111 0.5212 7.0532384559130090E-01
X_7610993_DEL G GCCTG 0.3731 72 121 0.5301 5.4750223556646138E-01
X_7611029_SNP C T 0.2161 43 156 0.5689 6.8346430820058834E-01
X_7611243_SNP T C 0.2814 56 143 0.9529 8.9278697795453921E-01
X_7611446_SNP A C 0.4819 93 100 0.5503 4.5358478846150074E-01
X_7611474_SNP A G 0.2769 54 141 0.6008 3.5052701534385733E-01
X_7611480_SNP A T 0.3776 74 122 0.8648 8.1836088021756637E-01
X_7611488_SNP C T 0.2092 41 155 0.4542 3.8834430656191909E-01
X_7611598_SNP G T 0.2287 43 145 0.2778 2.1675344556657616E-01
X_7611601_SNP A T 0.2263 43 147 0.2724 2.4694641049093058E-01
X_7611684_SNP T C 0.2167 39 141 0.3706 3.6784114621637176E-01
X_7611712_SNP T A 0.2527 47 139 0.9173 7.9509439537499649E-01
X_7611716_SNP C T 0.2108 39 146 0.3364 2.7585566991438770E-01
X_7611735_SNP G A 0.2199 42 149 0.3246 2.5607761933803497E-01
X_7611767_SNP A C 0.2147 41 150 0.3424 2.9144814671286601E-01
X_7611768_SNP G C 0.2251 43 148 0.325 2.6751116002899133E-01
X_7611841_SNP A T 0.1865 36 157 0.7956 9.4774794068746804E-01
X_7611982_DEL C CAAC 0.1099 20 162 0.9388 8.2291265227586896E-01
X_7611984_SNP G A 0.06875 11 149 0.8544 9.5346728567938177E-01
X_7612380_SNP T C 0.1658 33 166 0.4046 4.7096617874370084E-01
X_7612504_SNP T A 0.3385 66 129 0.729 9.9140240269603708E-01
X_7612548_SNP A C 0.352 69 127 0.7014 9.1191065383465553E-01
X_7612558_SNP A G 0.3214 63 133 0.7156 9.5292914162756115E-01
X_7612575_SNP T A 0.3622 71 125 0.4237 5.6245362676786426E-01
X_7612623_SNP C G 0.1939 38 158 0.9959 7.4822470297949240E-01
X_7612745_SNP T C 0.08629 17 180 0.2471 3.4343714073845011E-01
X_7612952_SNP C T 0.2188 42 150 0.3781 2.3196227791113522E-01
X_7613026_DEL TATGATGAAGGTAT T 0.3571 70 126 0.4824 5.1125186482961582E-01
X_7613049_SNP A T 0.3557 69 125 0.5099 5.4530523001888476E-01
X_7613064_SNP A G 0.3627 70 123 0.3992 4.6776434608078243E-01
X_7613082_SNP C T 0.3102 58 129 0.7099 8.7442081652925840E-01
X_7613156_SNP A T 0.2893 57 140 0.7947 9.3181837734535555E-01
X_7613230_SNP G C 0.1735 34 162 0.83 7.6423727203348280E-01
X_7613255_SNP T C 0.3077 60 135 0.3995 3.7216255241739427E-01
X_7613485_SNP A G 0.4607 88 103 0.4955 5.5102926453586720E-01
X_7613626_SNP C T 0.2113 41 153 0.2144 1.1556491125649837E-01
X_7613628_SNP A G 0.3717 71 120 0.8344 8.3134350546091418E-01
X_7613680_SNP A T 0.09548 19 180 0.7321 5.2783554805215704E-01
X_7613725_SNP C A 0.3214 63 133 0.3956 4.9203116781393641E-01
X_7613751_SNP T C 0.1667 33 165 0.4295 6.6301215962250915E-01
X_7613753_SNP G C 0.4 78 117 0.7984 8.7890746650675333E-01
X_7613768_INS T TCTGTT 0.2677 53 145 0.9965 8.1578342338389220E-01
X_7613779_SNP G A 0.2769 54 141 0.9537 6.9728680746879068E-01
X_7613900_SNP C T 0.3538 69 126 0.7009 6.3037639413018343E-01
X_7613947_SNP C T 0.3627 70 123 0.4399 5.3269192425986756E-01
X_7614053_SNP T C 0.2674 50 137 0.5542 3.9068103024316481E-01
X_7614180_SNP G A 0.191 38 161 0.7394 7.0198773818941973E-01
X_7614339_SNP G A 0.2741 54 143 0.9155 6.5846077825007476E-01
X_7614346_SNP G C 0.4021 78 116 0.2622 2.3025523431691619E-01
X_7614604_SNP A C 0.3575 64 115 0.7504 8.6408068671753246E-01
X_7614637_DEL T AAGCGGGTAAAATATGCTTTTTGGGGGGCA 0.3723 70 118 0.8955 9.6521614371325060E-01
X_7614680_SNP C T 0.4021 78 116 0.86 7.9426826006363960E-01
X_7614733_SNP A T 0.14 28 172 0.1285 1.7652355319207902E-01
X_7614744_SNP A T 0.05025 10 189 0.4281 4.4903548655830261E-01
X_7614746_SNP T C 0.2132 42 155 0.6182 8.7329167283203302E-01
X_7614760_SNP T G 0.3915 74 115 0.999 8.2457651323219450E-01
X_7614778_SNP C T 0.3958 76 116 0.9285 9.3716700800626906E-01
X_7614781_SNP T G 0.381 72 117 0.9473 8.1217980573224513E-01
X_7614786_INS TA T 0.3391 59 115 0.2951 3.8097205722196492E-01
X_7614792_SNP T A 0.3846 75 120 0.8516 8.6705622268795290E-01
X_7614795_SNP A G 0.3789 72 118 0.7543 6.5250931959315173E-01
X_7614800_SNP A G 0.2183 43 154 0.5128 7.4032724472559797E-01
X_7614807_SNP T A 0.3706 73 124 0.555 8.0367704677518370E-01
X_7614811_SNP G A 0.2704 53 143 0.8157 6.9152302961547285E-01
X_7614815_SNP G A 0.3668 73 126 0.6268 4.7863771286660139E-01
X_7614826_SNP C A 0.359 70 125 0.3744 2.5174948720831980E-01
X_7614893_SNP A T 0.3889 77 121 0.7727 6.3968962887308889E-01
X_7615074_DEL T TT 0.3886 68 107 0.3832 4.3914212289093113E-01
X_7615389_SNP G A 0.1026 20 175 0.1871 1.6899366502854019E-01
X_7615435_DEL G GG 0.05051 10 188 0.5631 4.1246128134224858E-01
X_7615492_SNP C A 0.1629 29 149 0.1358 1.9920674972087249E-01
X_7615581_SNP C T 0.1212 24 174 0.5598 7.0444024086741608E-01
X_7615605_SNP T C 0.4607 88 103 0.772 8.1140459440438883E-01
X_7615607_SNP T C 0.1206 24 175 0.5358 6.7015681576186070E-01
X_7615724_SNP T C 0.2564 50 145 0.9077 9.9374822204427449E-01
X_7615755_SNP G A 0.1789 34 156 0.7678 5.9157950469207488E-01
X_7615817_SNP G C 0.1055 21 178 0.6015 6.4494648548546296E-01
X_7615825_SNP T C 0.1061 21 177 0.5463 5.5985889932807031E-01
X_7615852_SNP T C 0.05076 10 187 0.06958 1.4968238850681292E-01
X_7615860_SNP T A 0.0603 12 187 0.06643 1.2576568006116451E-01
X_7615899_SNP T A 0.1111 22 176 0.669 7.2517302530491423E-01
X_7615907_SNP T C 0.1111 22 176 0.668 7.1917983197319024E-01
X_7615909_SNP G C 0.1717 34 164 0.122 1.7619036578690650E-01
X_7615913_SNP C G 0.1061 21 177 0.6168 5.9157353295321080E-01
X_7615962_SNP T A 0.13 26 174 0.8502 8.5470046640594144E-01
X_7616016_SNP G A 0.07576 15 183 0.7406 9.4682451781236254E-01
X_7616029_SNP T C 0.08205 16 179 0.3155 3.3570417475518377E-01
X_7616300_SNP G T 0.09548 19 180 0.7545 6.4238997175089640E-01
X_7616303_SNP T A 0.095 19 181 0.7664 6.5223449851586257E-01
X_7616333_INS TT T 0.06806 13 178 0.9514 8.2275385102003029E-01
X_7616385_SNP G C 0.05025 10 189 0.5286 6.7589234040193480E-01
X_7616491_SNP C T 0.355 71 129 0.1587 2.2975176084422511E-01
X_7616577_SNP T C 0.4315 85 112 0.6756 6.2352108361022862E-01
X_7616937_SNP G C 0.05528 11 188 0.9083 8.9069863180895670E-01
X_7616971_SNP T C 0.09596 19 179 0.6761 5.2480085801997711E-01
X_7617054_SNP G A 0.08673 17 179 0.8774 9.8667067677930431E-01
X_7617084_SNP T C 0.09794 19 175 0.6229 6.7788623018688154E-01
X_7617159_SNP A G 0.101 20 178 0.3714 3.2665325366982345E-01
X_7617246_SNP A G 0.07538 15 184 0.3086 3.2188724475202990E-01
X_7617315_SNP C T 0.4523 90 109 0.3905 3.4379043767485962E-01
X_7617375_SNP G A 0.4924 97 100 0.959 9.5869933587291922E-01
X_7617381_SNP G C 0.4596 91 107 0.6754 5.6115209429090096E-01
X_7617541_SNP C A 0.399 79 119 0.8113 7.7589981350851167E-01
X_7617550_SNP T C 0.4278 83 111 0.6703 8.0273856027010626E-01
X_7617570_SNP A C 0.4541 89 107 0.648 6.0630810781593891E-01
X_7617605_SNP A T 0.4308 84 111 0.66 6.0557564554492327E-01
X_7617693_SNP T C 0.4721 93 104 0.7213 5.8436739869395482E-01
X_7617706_SNP C A 0.4742 92 102 0.8996 8.2029792779987076E-01
X_7617780_SNP G T 0.4615 78 91 0.5085 5.6740851432131612E-01
X_7617819_SNP A C 0.4255 80 108 0.3236 2.6613262183916286E-01
X_7617873_SNP C T 0.1289 25 169 0.6436 5.2549378762753507E-01
X_7618068_SNP A G 0.05025 10 189 0.7324 9.1382540937434720E-01
X_7618320_SNP A C 0.05025 10 189 0.7035 9.3041770398047019E-01
X_7618329_SNP T A 0.3949 77 118 0.5349 5.1030827193061845E-01
X_7618485_SNP A G 0.4433 86 108 0.5551 6.7252869390417747E-01
X_7618506_SNP T C 0.4456 86 107 0.9312 7.6283550619233031E-01
X_7618515_SNP G A 0.4485 87 107 0.9534 9.1500466925732538E-01
X_7618530_SNP C T 0.4479 86 106 0.9181 8.1047556125818521E-01
X_7618648_SNP C T 0.08081 16 182 0.519 6.5568550919179525E-01
X_7618825_SNP C T 0.0804 16 183 0.6383 5.3440553987751649E-01
X_7618830_SNP C T 0.07071 14 184 0.533 5.0137585755489777E-01
X_7618868_SNP C T 0.07538 15 184 0.7302 7.4584612745502277E-01
X_7618967_SNP T C 0.4145 80 113 0.977 8.7010330971685157E-01
X_7618993_SNP G C 0.3182 63 135 0.6037 5.0494163823680260E-01
X_7619055_SNP G C 0.449 88 108 0.7916 7.8632918631511128E-01
X_7619130_SNP T A 0.4545 90 108 0.6922 8.1301990612534480E-01
X_7619135_SNP G T 0.09596 19 179 0.4364 3.1143455767486194E-01
X_7619184_SNP A G 0.09596 19 179 0.3761 2.4379339632468222E-01
X_7619193_SNP C T 0.4694 92 104 0.6299 7.4327415993718871E-01
X_7619303_SNP A C 0.4896 94 98 0.2424 2.1677196856334124E-01
X_7619308_SNP A G 0.4897 95 99 0.3321 3.7329440277497827E-01
X_7619313_SNP C A 0.4923 96 99 0.3002 3.3979189332083914E-01
X_7619412_SNP A T 0.1316 25 165 0.0197 8.7030177845948808E-03
X_7619426_SNP C T 0.05102 10 186 0.7917 8.9625303730115058E-01
X_7619457_SNP C A 0.1667 32 160 0.08527 5.0764240533663289E-02
X_7619463_SNP A C 0.09045 18 181 0.01005 1.4940049941538386E-02
X_7619550_SNP A T 0.1907 37 157 0.3074 2.6120769766757923E-01
X_7620280_SNP T G 0.4462 87 108 0.6499 5.2082798424255439E-01
X_7620464_SNP C T 0.1632 31 159 0.9563 9.4248057353102555E-01
X_7620847_SNP T C 0.2564 50 145 0.3024 2.4006675699887658E-01
X_7620883_SNP G A 0.2434 46 143 0.2418 1.9106201125912348E-01
X_7621000_SNP G A 0.1949 38 157 0.1737 1.5872325584813463E-01
X_7621051_SNP G A 0.2371 46 148 0.4688 4.1043396586626080E-01
X_7621191_SNP G A 0.1407 28 171 0.4247 3.7154135260781473E-01
X_7621197_SNP A G 0.1407 28 171 0.4807 4.4002445893827580E-01
X_7621312_SNP T C 0.1407 28 171 0.3871 3.2999633245234850E-01
X_7621336_SNP G A 0.1457 29 170 0.3713 3.1999959869527816E-01
X_7621408_SNP A G 0.1515 30 168 0.8342 8.1374349801478041E-01
X_7621426_SNP A G 0.1523 30 167 0.6815 6.9809540973043804E-01
X_7621519_SNP G A 0.2462 49 150 0.2597 2.0795576714171893E-01
X_7621549_SNP T C 0.2256 44 151 0.3559 2.9980499665414484E-01
X_7621615_SNP C T 0.2424 48 150 0.2541 2.1997442617769281E-01
X_7621720_SNP G C 0.299 58 136 0.9563 9.7177418692739415E-01
X_7621807_SNP C G 0.3452 68 129 0.7696 6.9379983956769231E-01
X_7621816_SNP T C 0.3333 66 132 0.8221 7.1618750149716059E-01
X_7621822_SNP G A 0.3434 68 130 0.7784 6.8995535261977436E-01
X_7622091_SNP A G 0.3503 69 128 0.9578 9.5864972074572907E-01
X_7622092_SNP T A 0.359 70 125 0.9279 9.9366688662200420E-01
X_7622118_SNP G A 0.3568 71 128 0.9225 9.9404438430557573E-01
X_7622125_SNP T G 0.3538 69 126 0.8157 8.9544174556327771E-01
X_7622137_SNP A T 0.3846 75 120 0.8758 7.0593613864944027E-01
X_7622142_INS A AA 0.4205 74 102 0.9932 8.2995887499003185E-01
X_7622376_INS TT T 0.419 75 104 0.5847 6.2881732271478774E-01
X_7622393_SNP G C 0.4611 89 104 0.5025 4.6961752944470492E-01
X_7622443_SNP A G 0.4821 94 101 0.5867 4.5814383767120792E-01
X_7622492_SNP T A 0.4794 93 101 0.7159 5.4472626037234906E-01
X_7622515_SNP C T 0.4898 96 100 0.6541 5.3164015071155268E-01
X_7622543_SNP T G 0.4872 95 100 0.7523 6.2610590092608254E-01
X_7622553_SNP T C 0.4688 90 102 0.6391 5.9122586442705505E-01
X_7622608_SNP C G 0.4844 93 99 0.7329 5.5691197790486735E-01
X_7622623_SNP A G 0.4842 92 98 0.7589 5.8376717436020154E-01
X_7622632_SNP G A 0.4817 92 99 0.7221 5.6227239337690371E-01
X_7622694_SNP G C 0.4845 94 100 0.8993 7.1522589216728361E-01
X_7622758_SNP T G 0.05051 10 188 0.1509 2.1166710147756063E-01
X_7622838_SNP T C 0.4721 93 104 0.6421 4.6639477549637198E-01
X_7622930_SNP C T 0.1959 38 156 0.7216 7.4489947981615579E-01
X_7622936_SNP A G 0.1907 37 157 0.2434 2.9715210945511794E-01
X_7622951_SNP A G 0.199 39 157 0.2206 2.1876494359863963E-01
X_7623473_SNP G T 0.05556 11 187 0.5052 5.4388829549676587E-01
X_7623480_SNP A G 0.1364 27 171 0.9895 4.9225572959716735E-01
X_7623619_SNP C T 0.05 10 190 0.9058 6.0577691563104674E-01
X_7623632_DEL G TA 0.1701 33 161 0.6072 7.3690357123938321E-01
X_7623661_SNP G T 0.1347 26 167 0.551 2.0773823498745814E-01
X_7623732_SNP A G 0.196 39 160 0.4264 5.1821345559397991E-01
X_7624038_SNP C A 0.1753 34 160 0.3839 1.9790358506414074E-01
X_7624194_SNP T C 0.4263 81 109 0.1401 1.2320443721347130E-01
X_7624326_SNP A G 0.2551 50 146 0.3202 3.1619031800841357E-01
X_7624512_SNP C T 0.1206 24 175 0.8469 4.5813496450138413E-01
X_7624525_SNP A G 0.1206 24 175 0.8469 4.5813496450138413E-01
X_7624591_SNP G A 0.1117 22 175 0.9557 6.2308307631403448E-01
X_7624737_SNP A G 0.1122 22 174 0.9877 5.7138024517325436E-01
X_7624803_SNP A C 0.1156 23 176 0.8468 4.5917752468650375E-01
X_7625061_SNP T C 0.1269 25 172 0.9716 5.4708103916208239E-01
X_7625367_SNP C T 0.2245 44 152 0.4709 3.1851595001786359E-01
X_7625392_SNP A T 0.2165 42 152 0.3741 1.9031190077236582E-01
X_7625680_SNP A T 0.25 47 141 0.6648 5.7131757448862963E-01
X_7625682_SNP A G 0.2567 48 139 0.8538 7.6417585881472472E-01
X_7625814_INS TAT T 0.3128 61 134 0.8473 8.4590653504726365E-01
X_7625848_INS GGTC G 0.449 88 108 0.4658 3.4939463254704761E-01
X_7625854_INS CATC C 0.2623 48 135 0.4989 5.5030671736719450E-01
X_7625863_SNP T A 0.3231 63 132 0.7828 6.1314273422330268E-01
X_7625864_SNP A G 0.08586 17 181 0.8188 8.6552168341847402E-01
X_7625900_SNP C T 0.06122 12 184 0.5601 5.1491351123920659E-01
X_7626064_SNP C G 0.4372 87 112 0.8118 6.8401169504461479E-01
X_7626116_SNP G A 0.4564 89 106 0.9166 8.2214805769267163E-01
X_7626150_SNP G A 0.2245 44 152 0.5564 7.7776662228676785E-01
X_7626185_SNP C G 0.2374 47 151 0.4553 6.5266644075817815E-01
X_7626248_SNP T C 0.4061 80 117 0.1553 2.7840611578932639E-01
X_7626299_SNP T A 0.1407 28 171 0.7795 8.2531509010059989E-01
X_7626315_DEL AATAA A 0.1506 25 141 0.05299 6.2025294424687342E-02
X_7626337_SNP A G 0.09091 18 180 0.3816 5.1601700010804918E-01
X_7626679_SNP G C 0.2809 50 128 0.1855 1.5058613989916991E-01
X_7626682_SNP C T 0.4468 84 104 0.2334 4.1362061895937796E-01
X_7626691_SNP A C 0.1204 23 168 0.7767 5.2104120661185160E-01
X_7626784_SNP C T 0.3401 67 130 0.1412 1.8386921617602348E-01
X_7626793_SNP A G 0.1256 25 174 0.5119 4.1667314488114637E-01
X_7626799_SNP T C 0.3417 68 131 0.1625 2.2662913366844761E-01
X_7626805_SNP C G 0.3333 65 130 0.1459 2.4378528867635263E-01
X_7626918_SNP A G 0.352 69 127 0.35 2.8482582152397673E-01
X_7627061_SNP T C 0.301 59 137 0.1447 1.3922476566457798E-01
X_7627130_SNP C T 0.2579 49 141 0.07757 8.2750859778611158E-02
X_7627433_SNP T G 0.3744 73 122 0.3861 3.8400528952775470E-01
X_7627481_SNP A G 0.3756 74 123 0.3444 3.6414088630718278E-01
X_7627532_SNP T C 0.3897 76 119 0.4291 4.2422495430105833E-01
X_7627593_SNP T A 0.3838 76 122 0.3179 3.1193222263699982E-01
X_7627598_SNP A T 0.3819 76 123 0.3356 3.3859833922265437E-01
X_7627889_SNP T G 0.05528 11 188 0.517 9.5669059705639170E-01
X_7627895_SNP C T 0.3385 66 129 0.6405 6.8340177359178944E-01
X_7627899_SNP C G 0.055 11 189 0.5239 9.6398825742725136E-01
X_7628088_SNP G A 0.4896 94 98 0.2773 4.7565743543240679E-01
X_7628192_SNP T C 0.359 70 125 0.687 7.1592726218788938E-01
X_7628334_SNP C T 0.4872 95 100 0.8256 7.8692864858160194E-01
X_7628535_SNP A G 0.07 14 186 0.863 9.1499984416656799E-01
X_7628546_SNP T C 0.07 14 186 0.863 9.1499984416656799E-01
X_7628579_SNP A G 0.07107 14 183 0.5015 5.9414267615928584E-01
X_7628580_SNP T A 0.4061 80 117 0.4316 5.1924796186169009E-01
X_7628606_SNP A T 0.1327 26 170 0.7133 7.9428104433318891E-01
X_7628620_DEL TT T 0.4194 78 108 0.3236 3.6512892143160536E-01
X_7628624_SNP C T 0.4062 78 114 0.3243 3.7871357435780273E-01
X_7628715_SNP A G 0.3763 73 121 0.8105 8.4272439454221415E-01
X_7628935_SNP A G 0.2165 42 152 0.9121 7.9081641172494199E-01
X_7628949_SNP A G 0.2205 43 152 0.876 9.6402665798584319E-01
X_7628950_SNP C T 0.2374 47 151 0.7855 9.1068033257521430E-01
X_7629125_SNP T C 0.3692 72 123 0.5958 7.3820787799338039E-01
X_7629583_SNP A C 0.05051 10 188 0.9034 6.9351108153486174E-01
X_7629619_SNP T C 0.1 20 180 0.979 9.0243745638374762E-01
X_7629759_SNP T C 0.05 10 190 0.6043 7.9838661374316933E-01
X_7629780_SNP T A 0.1206 24 175 0.7955 7.5106936914162292E-01
X_7629826_SNP T C 0.3472 67 126 0.5132 3.7168067480497580E-01
X_7630021_SNP T C 0.3969 77 117 0.825 8.9774055535944175E-01
X_7630039_SNP T C 0.3731 72 121 0.6627 6.3475016682792973E-01
X_7630261_SNP C T 0.2103 41 154 0.6556 6.9523610804398117E-01
X_7630279_SNP T C 0.3505 68 126 0.692 7.3931132366883001E-01
X_7630404_SNP T C 0.055 11 189 0.09171 2.7459600720629840E-01
X_7630513_SNP A G 0.2194 43 153 0.2409 2.2477426045885951E-01
X_7630514_SNP C T 0.2183 43 154 0.2522 2.1128786817732093E-01
X_7630573_SNP C T 0.226 40 137 0.326 2.5572237970510558E-01
X_7630609_SNP C A 0.1031 20 174 0.7535 9.4585107480305930E-01
X_7630619_SNP T C 0.3613 69 122 0.481 4.3178252671374129E-01
X_7630639_SNP C T 0.3112 61 135 0.5158 3.4239483703229712E-01
X_7630641_SNP C T 0.2081 41 156 0.3672 2.8484690419057535E-01
X_7630645_SNP A T 0.2132 42 155 0.3264 2.6796163969901254E-01
X_7630667_SNP G A 0.2172 43 155 0.3103 2.5399062485837254E-01
X_7630929_SNP T C 0.4718 92 103 0.7275 4.8562669547380732E-01
X_7630989_SNP A T 0.2031 39 153 0.8072 9.6851933073015095E-01
X_7631134_SNP A G 0.4082 80 116 0.4387 6.6303767984217310E-01
X_7631179_SNP T G 0.398 78 118 0.6705 6.7806685786528309E-01
X_7631321_SNP C T 0.3568 71 128 0.6028 6.5047936155291985E-01
X_7631322_SNP C A 0.3571 70 126 0.8242 8.5256001949195181E-01
X_7631341_SNP G A 0.4315 85 112 0.9633 8.4492910477473160E-01
X_7631374_SNP C T 0.4359 85 110 0.6503 8.4423155098216884E-01
X_7631394_SNP G A 0.3538 69 126 0.4882 4.3980777963482021E-01
X_7631417_SNP T C 0.366 71 123 0.6647 7.0214835243153806E-01
X_7631571_SNP A C 0.4521 85 103 0.8885 7.3201735628095177E-01
X_7631754_SNP G A 0.07071 14 184 0.9401 6.5808921942899845E-01
X_7632093_SNP T C 0.2211 44 155 0.4738 5.5642352972351472E-01
X_7632204_SNP G A 0.3385 66 129 0.667 7.1675135032744475E-01
X_7632244_INS A ACCATTGAGCCTCG 0.2757 51 134 0.08608 8.8208472669895843E-02
X_7632246_SNP A G 0.2538 50 147 0.09922 1.2049217637069465E-01
X_7632341_SNP T G 0.3299 65 132 0.4959 4.6210206370956386E-01
X_7632365_SNP T C 0.4213 83 114 0.8025 8.2476069524268647E-01
X_7632369_SNP A G 0.2602 51 145 0.6369 9.1906098440539852E-01
X_7632684_SNP G T 0.4688 90 102 0.5667 8.0504979834626234E-01
X_7632759_SNP T C 0.1212 24 174 0.7677 4.7666825674865809E-01
X_7632787_SNP C T 0.4286 81 108 0.3689 3.0857200238115567E-01
X_7632849_SNP T A 0.4271 85 114 0.625 5.6435510903607633E-01
X_7632851_SNP C T 0.065 13 187 0.7228 5.3186272537828305E-01
X_7632872_SNP A C 0.1709 34 165 0.7813 7.4686060438678492E-01
X_7632892_SNP C T 0.0603 12 187 0.2852 2.8715106585778760E-01
X_7632898_SNP C T 0.1709 34 165 0.9446 8.9681781857886111E-01
X_7632909_SNP T A 0.1878 37 160 0.8751 8.2374288486125269E-01
X_7632915_SNP C T 0.2551 50 146 0.9609 7.7456443062631575E-01
X_7633013_SNP T C 0.09694 19 177 0.6284 6.4150435175655907E-01
X_7633075_SNP T C 0.06633 13 183 0.1873 3.9983683638374257E-01
X_7633121_SNP T C 0.1768 35 163 0.8631 5.7423183983050818E-01
X_7633222_DEL T TTATGATAATCT 0.3247 63 131 0.4088 2.9844450726759586E-01
X_7633236_DEL C CT 0.3367 67 132 0.5678 5.5367178627726132E-01
X_7633258_INS AA A 0.2663 49 135 0.3333 3.9447629575640852E-01
X_7633291_SNP A G 0.1842 35 155 0.502 6.9869472021225687E-01
X_7633362_SNP T G 0.3316 65 131 0.6531 6.4368931209198488E-01
X_7633366_SNP G T 0.3316 65 131 0.5993 5.3454055630342134E-01
X_7633452_SNP C T 0.3096 61 136 0.7458 7.5077230440901688E-01
X_7633699_SNP T C 0.1087 20 164 0.6642 5.6349370287311284E-01
X_7633701_DEL AAGAA TT 0.105 19 162 0.7863 7.0973652163033263E-01
X_7633722_SNP C A 0.4261 75 101 0.3111 4.9797698798221801E-01
X_7633877_SNP A T 0.1044 19 163 0.8835 9.5957428577079085E-01
X_7633894_SNP G C 0.1022 19 167 0.9393 9.7856024037172507E-01
X_7633952_SNP C A 0.1443 28 166 0.9039 9.9501978500325472E-01
X_7634006_SNP A T 0.3081 57 128 0.6244 6.2287958705220747E-01
X_7634017_SNP A T 0.1244 24 169 0.8624 9.8919230485585752E-01
X_7634056_SNP T C 0.1327 26 170 0.8211 6.6699072042391483E-01
X_7634198_INS G GCTGGATG 0.4783 88 96 0.893 9.7334199372821206E-01
X_7634212_DEL T TTA 0.309 55 123 0.7897 6.5726820630728722E-01
X_7634218_SNP C A 0.1518 29 162 0.8734 8.0066861500345143E-01
X_7634220_SNP C T 0.3455 66 125 0.8425 9.2889410128381089E-01
X_7634221_SNP T A 0.4764 91 100 0.9397 8.3753446471900905E-01
X_7634235_SNP C T 0.1675 33 164 0.5926 4.0243804488325408E-01
X_7634274_SNP C A 0.3386 64 125 0.6212 6.1564912517422421E-01
X_7634348_SNP A G 0.1823 35 157 0.1228 2.9077706500365630E-01
X_7634394_SNP G A 0.4211 80 110 0.2554 3.4308226522355989E-01
X_7634435_SNP G A 0.05556 11 187 0.6617 6.5919514159568859E-01
X_7634460_SNP A G 0.3077 60 135 0.6086 5.6329869555212786E-01
X_7634478_SNP G T 0.4235 83 113 0.6401 5.5455620703312114E-01
X_7634484_SNP C T 0.1753 34 160 0.3835 3.6367545942427892E-01
X_7634505_SNP G A 0.3057 59 134 0.9047 8.7359951372042421E-01
X_7634510_INS AA A 0.06122 12 184 0.1585 9.4946606773058662E-02
X_7634515_SNP C G 0.06533 13 186 0.2633 2.5099427708703770E-01
X_7634527_SNP T C 0.3316 64 129 0.8439 9.8930125254660684E-01
X_7635014_MNP TCG CAC 0.3825 70 113 0.2334 2.0476416908301942E-01
X_7635039_SNP C T 0.3211 61 129 0.3647 4.4054756528301420E-01
X_7635059_SNP A T 0.3876 69 109 0.2364 1.8146125045437367E-01
X_7635131_SNP C T 0.4084 78 113 0.5634 5.7193376163262899E-01
X_7635203_SNP G T 0.4536 88 106 0.237 2.6584048947394201E-01
X_7635237_SNP C A 0.05 10 190 0.9602 5.4879933743057818E-01
X_7635247_SNP C T 0.4619 91 106 0.2471 2.9446678186550779E-01
X_7635272_SNP T A 0.05025 10 189 0.9562 8.4538277503845416E-01
X_7635275_SNP A C 0.055 11 189 0.7928 4.5445842963033878E-01
X_7635289_SNP A G 0.4495 89 109 0.2878 3.2660683004460156E-01
X_7635298_SNP G A 0.45 90 110 0.2846 3.4565764783690633E-01
X_7635299_SNP C T 0.4439 87 109 0.2976 3.6789375501882715E-01
X_7635303_SNP C T 0.4467 88 109 0.3055 3.7178205120551611E-01
X_7635305_SNP C A 0.4495 89 109 0.2759 3.3087906893270247E-01
X_7635308_SNP G A 0.449 88 108 0.2669 3.3617543805920524E-01
X_7635316_SNP G A 0.4545 90 108 0.2411 3.0165726167175566E-01
X_7635342_SNP T C 0.07107 14 183 0.8143 5.5191973187450305E-01
X_7635720_SNP C T 0.105 21 179 0.9007 9.3343162076737285E-01
X_7635997_SNP G C 0.2959 58 138 0.6881 8.6874972251388671E-01
X_7636074_SNP G A 0.285 55 138 0.5692 5.6488559960549278E-01
X_7636081_INS AAAGTAACAACA C 0.1015 20 177 0.6571 7.4410769660250642E-01
X_7636233_SNP T C 0.3278 59 121 0.6872 9.4528012717658949E-01
X_7636379_DEL T TT 0.1714 30 145 0.1424 4.5039471618567384E-01
X_7636472_SNP T A 0.4588 89 105 0.06955 1.7454739792863294E-01
X_7636477_SNP A G 0.4588 89 105 0.0469 1.1551923592643987E-01
X_7636488_SNP C A 0.3351 65 129 0.6131 5.8533215780770131E-01
X_7636490_SNP C T 0.1888 37 159 0.03235 1.1898227822948004E-01
X_7636513_INS AA A 0.306 56 127 0.4632 4.6857419110690757E-01
X_7636518_SNP T C 0.4188 80 111 0.008452 1.8107551109433635E-02
X_7636574_DEL C CTTC 0.288 55 136 0.4151 5.0874788525908099E-01
X_7636859_SNP A G 0.3021 58 134 0.3347 3.1041127150529491E-01
X_7637023_SNP C T 0.2667 52 143 0.6442 6.6348029213912219E-01
X_7637026_SNP T G 0.2684 51 139 0.6674 8.9084919778144289E-01
X_7637028_SNP G T 0.3613 69 122 0.5894 5.2950596275869510E-01
X_7637214_SNP A C 0.2932 56 135 0.6336 7.2936497346403084E-01
X_7637218_SNP A C 0.05729 11 181 0.2237 9.0723607250473459E-02
X_7637241_SNP A C 0.2432 45 140 0.6749 6.6170715344567288E-01
X_7637250_SNP A G 0.269 53 144 0.7389 8.1949208519705086E-01
X_7637279_SNP T G 0.3969 77 117 0.7214 7.2232031994245793E-01
X_7637465_SNP A T 0.2755 54 142 0.798 9.1241143147384007E-01
X_7637476_SNP G A 0.2714 54 145 0.8957 9.8609831875929610E-01
X_7637694_SNP A C 0.2589 51 146 0.751 8.0463918072817053E-01
X_7638129_SNP G A 0.07143 14 182 0.3481 2.7149561375307851E-01
X_7638160_SNP C T 0.0603 12 187 0.1011 1.0001928894847545E-01
X_7638167_SNP T C 0.05 10 190 0.4996 3.2783365449205926E-01
X_7638188_SNP A G 0.1856 36 158 0.9842 9.8259778246441043E-01
X_7638234_SNP C T 0.08543 17 182 0.3899 3.0148941028232323E-01
X_7638237_SNP C G 0.1071 21 175 0.3421 2.8533645417316267E-01
X_7638241_SNP C A 0.07653 15 181 0.3255 2.7240649271409390E-01
X_7638263_SNP A G 0.2051 40 155 0.9445 9.8266349317355783E-01
X_7638314_SNP C T 0.1117 22 175 0.6414 5.2530422980790048E-01
X_7638405_SNP A T 0.4588 89 105 0.4677 3.9901104640369411E-01
X_7638406_SNP A T 0.455 86 103 0.4606 3.6361302699991493E-01
X_7638432_SNP T A 0.4508 87 106 0.753 7.4724756913420776E-01
X_7638467_SNP T A 0.3897 76 119 0.8318 8.3104237005576598E-01
X_7638621_SNP T C 0.2602 51 145 0.4706 3.9961546239311507E-01
X_7638742_SNP C G 0.3744 73 122 0.2156 1.1191638096645529E-01
X_7638774_SNP T C 0.2564 50 145 0.6937 8.7433157342559997E-01
X_7638809_SNP C A 0.4796 94 102 0.2122 2.3034368238443048E-01
X_7638861_SNP T C 0.06533 13 186 0.9359 7.2688265396131402E-01
X_7639037_SNP T C 0.1465 29 169 0.5585 8.1411356140859781E-01
X_7639096_SNP T C 0.1515 30 168 0.4519 6.7245177570574732E-01
X_7639116_SNP A G 0.4439 87 109 0.08868 1.4600322191005599E-01
X_7639128_SNP G A 0.4848 96 102 0.135 2.1130376770331882E-01
X_7639135_SNP A T 0.4433 86 108 0.06611 1.0028724903712072E-01
X_7639359_SNP T A 0.132 26 171 0.5396 2.5624998910556962E-01
X_7639374_SNP A T 0.08122 16 181 0.3817 1.9652792604677249E-01
X_7639382_SNP T C 0.3037 58 133 0.522 4.6573559435345691E-01
X_7639384_SNP T G 0.25 48 144 0.5174 6.3435461554934769E-01
X_7639412_SNP C A 0.1122 22 174 0.8821 9.4827805969683887E-01
X_7639447_SNP C A 0.2908 57 139 0.7865 7.4234279803370296E-01
X_7639451_SNP C A 0.3918 76 118 0.4038 3.0990285292743303E-01
X_7639456_SNP T C 0.2857 56 140 0.8991 8.4380548051664361E-01
X_7639457_SNP T C 0.08586 17 181 0.3785 2.1996926076372625E-01
X_7639461_SNP C T 0.2843 56 141 0.8814 8.2491321381807592E-01
X_7639478_SNP C T 0.2798 54 139 0.873 8.0876587184633730E-01
X_7639508_SNP G A 0.2798 54 139 0.9738 9.3814908537495956E-01
X_7639513_SNP A T 0.2798 54 139 0.9382 9.9549558010606143E-01
X_7639519_INS TGT T 0.2684 51 139 0.9823 9.5365929843894315E-01
X_7639547_SNP A T 0.206 41 158 0.5012 4.7189547738027482E-01
X_7639627_SNP A G 0.3231 63 132 0.06767 1.1186576493745359E-01
X_7639893_SNP C T 0.2944 58 139 0.5628 6.4968541917543776E-01
X_7639946_INS C CTTGTTTGTGTGTGTGC 0.4385 82 105 0.3223 5.9667556769842711E-01
X_7640083_SNP T C 0.2602 51 145 0.6473 7.6710074274415407E-01
X_7640137_SNP G T 0.09045 18 181 0.9109 8.1786052090915595E-01
X_7640142_SNP G A 0.2437 48 149 0.6535 8.6163067071152211E-01
X_7640228_SNP T A 0.3046 60 137 0.3067 3.3295211018936333E-01
X_7640296_SNP G T 0.08673 17 179 0.925 5.3540875674250632E-01
X_7640310_SNP T C 0.08081 16 182 0.3374 1.2086339158603776E-01
X_7640475_SNP T C 0.1111 22 176 0.9586 4.8046784604222603E-01
X_7640485_SNP A C 0.2475 49 149 0.561 7.9000761563940358E-01
X_7640487_SNP G A 0.4456 86 107 0.4971 4.4583983536498262E-01
X_7640516_SNP T C 0.2953 57 136 0.2917 3.6428994304349982E-01
X_7640751_SNP A C 0.3698 71 121 0.5794 4.2217474143013622E-01
X_7640756_INS AA A 0.3457 65 123 0.7311 5.6457000966361415E-01
X_7640761_SNP C G 0.3505 68 126 0.6979 6.0065132918295050E-01
X_7640762_SNP A C 0.3526 67 123 0.6848 5.9580148813090528E-01
X_7640765_SNP G A 0.2268 44 150 0.7203 9.1535276040196434E-01
X_7640782_SNP G T 0.2103 41 154 0.242 2.9723096878380550E-01
X_7640811_SNP T G 0.1066 21 176 0.9834 4.9137909037328686E-01
X_7640823_SNP A G 0.1077 21 174 0.9654 5.1265052980759040E-01
X_7640829_SNP A G 0.1117 22 175 0.9719 5.3682390755609966E-01
X_7640846_SNP T C 0.3571 70 126 0.5872 4.8619540660224969E-01
X_7640857_SNP T C 0.2234 42 146 0.4809 4.5832839005120107E-01
X_7640939_SNP C T 0.3249 64 133 0.295 3.1967497535734957E-01
X_7640944_SNP C T 0.3316 65 131 0.2906 3.1271555748135360E-01
X_7640968_DEL A CGTAGAGATAC 0.2435 47 146 0.5935 7.8572192153343967E-01
X_7640989_SNP G T 0.2487 49 148 0.4545 4.8919497324434214E-01
X_7640990_SNP A G 0.2538 50 147 0.4816 7.0024996275839546E-01
X_7641034_SNP T C 0.3299 64 130 0.3599 3.9711151030338621E-01
X_7641038_SNP A C 0.232 45 149 0.5927 4.7607415107947060E-01
X_7641131_SNP G A 0.09137 18 179 0.3534 2.0721240836457755E-01
X_7641360_SNP A C 0.1043 17 146 0.7759 8.2982319902443724E-01
X_7641451_SNP A G 0.2296 45 151 0.4929 6.9030405704193865E-01
X_7641657_INS A ACTAT 0.3264 63 130 0.6714 8.7752207486034339E-01
X_7641693_SNP T A 0.3299 65 132 0.6226 8.6702019985162870E-01
X_7641699_SNP C T 0.09045 18 181 0.5639 3.4950277987998046E-01
X_7641702_SNP C G 0.3264 63 130 0.6358 8.1776603486436072E-01
X_7641720_SNP G A 0.3265 64 132 0.5971 7.7011641884562310E-01
X_7641743_SNP A C 0.3368 64 126 0.5951 6.8465483449239373E-01
X_7641753_SNP G C 0.3232 64 134 0.5662 7.4021036389441541E-01
X_7641760_SNP A G 0.3367 66 130 0.546 8.4336245108102492E-01
X_7641790_SNP G A 0.24 48 152 0.3367 5.1566634458856342E-01
X_7641800_SNP A G 0.07614 15 182 0.5922 5.9756003981119887E-01
X_7641844_SNP A T 0.4264 84 113 0.2845 3.5809858854583443E-01
X_7642209_SNP G A 0.342 66 127 0.5563 6.7681524466290011E-01
X_7642443_SNP T C 0.1421 28 169 0.08973 1.2408153499478514E-01
X_7642480_SNP C A 0.09091 18 180 0.7796 8.0354193331036883E-01
X_7642484_SNP C T 0.08629 17 180 0.553 4.9036995763302482E-01
X_7642674_SNP A G 0.1795 35 160 0.2387 4.5056882367172946E-01
X_7642678_SNP A C 0.1684 32 158 0.2271 4.9363092575196210E-01
X_7642779_SNP G A 0.09091 18 180 0.5403 9.3162294009492830E-01
X_7642866_SNP C G 0.07035 14 185 0.1755 1.5675985266979553E-01
X_7643116_DEL A AA 0.07732 15 179 0.1299 2.3513426634932122E-01
X_7643246_SNP C G 0.1061 21 177 0.3615 4.4927136270608337E-01
X_7643248_SNP A T 0.09424 18 173 0.1871 2.1916716849354834E-01
X_7643305_SNP T C 0.4084 78 113 0.761 9.0257965897564696E-01
X_7643311_SNP A C 0.2926 55 133 0.5831 4.5366122937466768E-01
X_7643418_SNP T C 0.4235 83 113 0.8388 9.7237549932710210E-01
X_7643425_SNP C T 0.4271 82 110 0.8711 9.6008832318021287E-01
X_7643508_SNP T C 0.4315 85 112 0.8096 8.3674509617235937E-01
X_7643546_SNP C T 0.1939 38 158 0.1193 1.4980295837045199E-01
X_7643572_SNP C T 0.2423 47 147 0.224 1.9412844817356356E-01
X_7643628_SNP T C 0.2296 45 151 0.2134 1.8685877795549521E-01
X_7643701_SNP T C 0.2143 42 154 0.1797 1.3683300695059120E-01
X_7643721_SNP C T 0.4264 84 113 0.7925 8.0706761006717131E-01
X_7643723_SNP T G 0.4242 84 114 0.8874 9.2683657419843479E-01
X_7643900_SNP C A 0.4205 82 113 0.7854 7.7417825630810022E-01
X_7643951_SNP C A 0.2974 58 137 0.6351 5.7660291104629435E-01
X_7644129_SNP T C 0.3265 64 132 0.4919 4.8466709476328373E-01
X_7644429_SNP T A 0.4456 86 107 0.5303 5.6761573963636913E-01
X_7644493_SNP C G 0.2798 54 139 0.7909 6.5731846591071430E-01
X_7644514_SNP T C 0.09045 18 181 0.1985 3.9046644448872958E-01
X_7644794_SNP T C 0.3316 65 131 0.8035 8.7650176829070459E-01
X_7644829_SNP G A 0.3077 60 135 0.2892 1.6058409246703809E-01
X_7644842_SNP T C 0.298 59 139 0.2508 1.7080182780820929E-01
X_7644981_SNP T C 0.255 51 149 0.1762 3.2898162197254455E-01
X_7645003_SNP A T 0.2513 50 149 0.629 7.6780710123943785E-01
X_7645086_SNP T C 0.2169 41 148 0.2732 3.5546327730288940E-01
X_7645099_SNP T C 0.2462 48 147 0.2102 3.8218391207446045E-01
X_7645109_SNP T G 0.1809 36 163 0.9283 8.6650870104952105E-01
X_7645116_SNP C T 0.05612 11 185 0.4291 4.0965949181960037E-01
X_7645211_SNP C T 0.07614 15 182 0.8383 7.6599217321086743E-01
X_7645234_SNP C A 0.198 39 158 0.4244 5.1043451493564307E-01
X_7645245_SNP G A 0.07107 14 183 0.7477 6.9914515201921568E-01
X_7645257_SNP G A 0.06633 13 183 0.977 9.5664422333665844E-01
X_7645258_SNP T G 0.06599 13 184 0.9899 9.3764969347150262E-01
X_7645286_SNP G T 0.06599 13 184 0.9795 9.3574455663960143E-01
X_7645300_SNP C G 0.07035 14 185 0.8469 7.7538967422622207E-01
X_7645301_SNP A C 0.06633 13 183 0.8938 9.2564224416099528E-01
X_7645305_SNP G T 0.07035 14 185 0.8469 7.7538967422622207E-01
X_7645318_SNP A G 0.07071 14 184 0.8504 7.7510214794040877E-01
X_7645320_SNP A G 0.07071 14 184 0.8484 7.7666559950863001E-01
X_7645339_SNP G A 0.07071 14 184 0.8449 7.7264594245284757E-01
X_7645371_SNP A T 0.07538 15 184 0.8085 7.5817666611356171E-01
X_7645394_SNP G A 0.07 14 186 0.8497 7.7938350394665690E-01
X_7645403_SNP A C 0.2449 48 148 0.2358 2.9627859208669671E-01
X_7645407_SNP T A 0.07 14 186 0.8497 7.7938350394665690E-01
X_7645419_SNP C T 0.07035 14 185 0.8711 8.0386037167700497E-01
X_7645459_SNP C G 0.105 21 179 0.7761 7.4628975331646730E-01
X_7645471_SNP A C 0.1055 21 178 0.7612 7.3167710489911630E-01
X_7645529_SNP A C 0.05556 11 187 0.5987 6.1124835019086876E-01
X_7645537_SNP T C 0.06566 13 185 0.8816 8.6445469189223978E-01
X_7645585_SNP A G 0.3022 55 127 0.3795 5.5692468642273241E-01
X_7645862_SNP T G 0.06599 13 184 0.8483 8.8569960280609838E-01
X_7645927_SNP T A 0.05528 11 188 0.9852 9.0627049309873287E-01
X_7646091_SNP C A 0.07 14 186 0.8497 7.7938350394665690E-01
X_7646092_SNP C A 0.06599 13 184 0.9782 9.3667683560143067E-01
X_7646138_SNP C T 0.3469 68 128 0.6156 8.1136515382986529E-01
X_7646165_SNP A C 0.4439 87 109 0.3393 4.5406817094066831E-01
X_7646188_SNP G C 0.3439 65 124 0.4396 4.2195066625781319E-01
X_7646211_SNP G A 0.07 14 186 0.8497 7.7938350394665690E-01
X_7646303_SNP A T 0.2974 58 137 0.9372 8.4041939067825078E-01
X_7646327_SNP A T 0.299 58 136 0.3947 4.9566625808101761E-01
X_7646336_SNP C T 0.3125 60 132 0.5487 6.4379298105813243E-01
X_7646406_SNP C T 0.05528 11 188 0.02397 1.2291922224945963E-02
X_7646496_SNP C A 0.2062 40 154 0.6284 5.0631549875162463E-01
X_7646673_SNP A G 0.1959 38 156 0.7261 5.6552190210612974E-01
X_7646883_SNP A T 0.06533 13 186 0.06783 6.3255181034029162E-02
X_7647023_SNP G A 0.3369 63 124 0.2658 4.2190699368501183E-01
X_7647097_SNP C A 0.3229 62 130 0.3425 6.2052075566047793E-01
X_7647201_SNP T A 0.3471 59 111 0.2932 5.5865751007007192E-01
X_7647207_SNP A T 0.2692 49 133 0.3321 5.9504010536786411E-01
X_7647209_SNP A G 0.2826 52 132 0.4563 7.3131483441821454E-01
X_7647212_SNP C G 0.1989 36 145 0.1976 1.5282314681075648E-01
X_7647215_SNP C T 0.2819 53 135 0.539 8.6781315765268652E-01
X_7647216_SNP A T 0.3672 65 112 0.3448 5.6803003941687791E-01
X_7647219_SNP C T 0.3636 64 112 0.3329 5.4801880662925473E-01
X_7647222_SNP G C 0.3867 70 111 0.5106 7.4473160173226760E-01
X_7647560_SNP A G 0.4611 77 90 0.5491 8.1711014715962804E-01
X_7647879_SNP A G 0.05348 10 177 0.2 7.0243200493829677E-02
X_7647888_SNP T C 0.05699 11 182 0.1567 1.5400217198594723E-01
X_7647889_SNP A T 0.06218 12 181 0.1043 1.0805976341100487E-01
X_7647894_SNP A G 0.06218 12 181 0.09835 9.9474129283792290E-02
X_7647895_SNP G A 0.0625 12 180 0.1101 1.1407705666091050E-01
X_7647907_SNP G A 0.1282 25 170 0.6802 8.6105831057416116E-01
X_7647916_SNP A G 0.05155 10 184 0.2679 1.8970961457546498E-01
X_7647930_SNP A T 0.1231 24 171 0.8432 9.9220402997034607E-01
X_7648114_SNP T C 0.0603 12 187 0.225 1.3001316202922775E-01
X_7648404_SNP A C 0.09694 19 177 0.5046 4.9650311804320746E-01
X_7648418_SNP T A 0.08081 16 182 0.1801 1.3298685190240689E-01
X_7648432_SNP A C 0.07614 15 182 0.2417 1.8107043211444085E-01
X_7648434_SNP C T 0.09596 19 179 0.5305 5.2156391753904507E-01
X_7648445_SNP C T 0.09596 19 179 0.5305 5.2156391753904507E-01
X_7648529_DEL A ATCACATTGATA 0.09326 18 175 0.2735 4.0919257324282055E-01
X_7648546_SNP G A 0.1117 22 175 0.2237 3.0516659598120899E-01
X_7648677_INS TT T 0.05851 11 177 0.7255 5.8079057661281830E-01
X_7648810_SNP A G 0.1503 29 164 0.4802 7.5687459891311848E-01
X_7648906_DEL T TTT 0.4108 76 109 0.6023 5.6850021614355084E-01
X_7648915_SNP C G 0.4462 87 108 0.3668 2.8323510274731389E-01
X_7648987_SNP C T 0.2462 48 147 0.2453 4.1086792653712900E-01
X_7649006_SNP G A 0.4643 91 105 0.257 2.6577203443974950E-01
X_7649296_SNP T C 0.3604 71 126 0.06671 1.5458246092434380E-01
X_7649435_SNP T C 0.09184 18 178 0.4724 5.1172805189503734E-01
X_7649446_SNP T G 0.1827 36 161 0.2721 1.8869216548170731E-01
X_7649552_SNP A G 0.1582 31 165 0.1852 1.7399471610802142E-01
X_7649575_SNP T C 0.3469 68 128 0.3105 5.6494565128029806E-01
X_7649735_SNP A G 0.377 72 119 0.1559 2.7439102935307336E-01
X_7649736_SNP A G 0.3737 71 119 0.9112 6.4365773973487794E-01
X_7649925_INS TAT T 0.3388 62 121 0.106 1.4872339019918335E-01
X_7650168_SNP C T 0.06091 12 185 0.317 2.5614353054767403E-01
X_7650287_SNP A C 0.3878 76 120 0.0959 1.4927726637816852E-01
X_7650318_SNP A G 0.3053 58 132 0.396 5.9531231678829677E-01
X_7650323_SNP A T 0.3109 60 133 0.3957 5.9284314248422387E-01
X_7650328_SNP C G 0.3144 61 133 0.302 4.6922320406388396E-01
X_7650332_SNP C T 0.3212 62 131 0.3063 4.9066584167891936E-01
X_7650335_SNP G A 0.3089 59 132 0.2906 4.4812933392922183E-01
X_7650351_SNP C T 0.3016 57 132 0.2083 3.3757191949962884E-01
X_7650434_DEL A AGCGATTACACAA 0.4216 78 107 0.3173 5.2975808742065711E-01
X_7650609_INS AA G 0.303 60 138 0.3941 7.0978017301520380E-01
X_7650624_SNP A C 0.3015 60 139 0.38 6.8423216157685141E-01
X_7650801_SNP T C 0.2284 45 152 0.6138 8.9086724871491185E-01
X_7650843_SNP A T 0.08854 17 175 0.8708 9.7613035240166068E-01
X_7651177_SNP A G 0.3351 65 129 0.2772 6.4454949329868849E-01
X_7651273_SNP C T 0.3454 67 127 0.202 4.3658234446725119E-01
X_7651314_SNP A G 0.3096 61 136 0.2868 6.5531004622812750E-01
X_7651342_SNP C T 0.342 66 127 0.1767 4.4661489071238825E-01
X_7651345_SNP T C 0.3385 66 129 0.1644 4.1514027438635348E-01
X_7651466_SNP A T 0.2359 46 149 0.484 6.1500705462373140E-01
X_7651622_SNP A G 0.07179 14 181 0.9834 8.4644616459048594E-01
X_7651784_INS CC C 0.3571 65 117 0.3554 4.6918504603750133E-01
X_7651825_SNP C T 0.3316 64 129 0.2473 3.3259509411645849E-01
X_7651831_SNP T G 0.2895 55 135 0.2666 4.5852127130085407E-01
X_7651855_SNP T G 0.05128 10 185 0.9658 8.1594644961377039E-01
X_7651889_SNP C T 0.2872 56 139 0.4347 6.3305995753133981E-01
X_7652265_SNP A T 0.1421 28 169 0.5083 6.0428802238744861E-01
X_7652266_SNP A G 0.1538 30 165 0.2192 2.5671260475058999E-01
X_7652306_SNP T A 0.16 32 168 0.557 5.6494467161777817E-01
X_7652352_DEL T TATATG 0.2092 41 155 0.2983 3.9586324150338636E-01
X_7652360_INS TGCTAAAGA T 0.2051 40 155 0.2698 3.4110398603253655E-01
X_7652372_SNP C A 0.4684 89 101 0.7222 5.9380931829313477E-01
X_7652410_SNP T C 0.1472 29 168 0.9084 9.6694400220687948E-01
X_7652434_SNP A C 0.1333 26 169 0.4896 5.7541103412517813E-01
X_7652586_SNP T A 0.2798 54 139 0.5226 3.1609863830496565E-01
X_7652602_SNP C A 0.3015 60 139 0.4303 2.1085316567983969E-01
X_7652804_SNP G A 0.298 59 139 0.9181 9.6326103514410222E-01
X_7652908_SNP A C 0.2111 38 142 0.1743 2.3454124473526961E-01
X_7652919_SNP C T 0.2775 53 138 0.3486 5.7848505898382396E-01
X_7652940_SNP A T 0.2792 55 142 0.3158 4.5784222136018882E-01
X_7652951_SNP G A 0.2893 57 140 0.2781 3.8544487757973844E-01
X_7653064_SNP T C 0.3641 71 124 0.6598 7.1872266213390579E-01
X_7653065_SNP A T 0.3782 73 120 0.906 9.0224871634989445E-01
X_7653127_SNP A G 0.06533 13 186 0.2891 3.1059463177954727E-01
X_7653475_SNP T C 0.07254 14 179 0.2615 3.8238222109151743E-01
X_7653494_SNP A G 0.4635 89 103 0.5173 8.2505241521682393E-01
X_7653500_SNP C A 0.4656 88 101 0.4155 6.6794547626866652E-01
X_7653605_SNP T C 0.1606 31 162 0.5021 7.7555936859204999E-01
X_7653610_DEL T CG 0.09744 19 176 0.2521 2.0505121391840564E-01
X_7653625_SNP C T 0.2653 52 144 0.4746 6.7955247179491129E-01
X_7653841_SNP G A 0.4278 80 107 0.7849 4.7789920122099350E-01
X_7653916_SNP G A 0.4091 72 104 0.8264 4.8959313954378736E-01
X_7653918_SNP A T 0.4213 75 103 0.9618 6.1128014010119247E-01
X_7653942_SNP G A 0.4185 77 107 0.7084 9.8414048387964492E-01
X_7653957_SNP A C 0.06633 13 183 0.2742 2.8443557221715365E-01
X_7653958_SNP T A 0.413 76 108 0.998 6.9834927222035570E-01
X_7653980_SNP T A 0.3978 72 109 0.8022 4.9199418167503250E-01
X_7653990_SNP A T 0.3943 69 106 0.7269 3.0867139369982322E-01
X_7654006_SNP G C 0.1701 33 161 0.488 6.6024761200617443E-01
X_7654044_SNP A C 0.2698 51 138 0.6044 4.6997977012401171E-01
X_7654068_SNP A G 0.1667 32 160 0.676 8.8408286304907147E-01
X_7654075_SNP C A 0.4521 85 103 0.8606 5.5880176224180156E-01
X_7654116_SNP A G 0.4656 88 101 0.2869 4.4846749654305273E-01
X_7654225_SNP T C 0.05584 11 186 0.5119 3.7888503699597642E-01
X_7654315_SNP T A 0.06633 13 183 0.3982 2.6512952507724374E-01
X_7654338_SNP C T 0.05789 11 179 1 8.7805395849595780E-01
X_7654454_SNP T C 0.2268 44 150 0.2334 1.5640465769572809E-01
X_7654483_SNP C T 0.2245 44 152 0.2817 1.9176354994857581E-01
X_7654510_SNP G C 0.3949 77 118 0.9146 8.7545140313681002E-01
X_7654638_SNP G T 0.227 42 143 0.555 3.9975145253422739E-01
X_7654826_SNP A C 0.2296 45 151 0.4831 4.1049614183479777E-01
X_7654827_SNP T C 0.2165 42 152 0.5425 5.8187230159312886E-01
X_7654911_SNP A G 0.3789 72 118 0.9301 9.9089633810350997E-01
X_7654912_SNP C T 0.399 77 116 0.9781 9.7101788795312183E-01
X_7654914_SNP G T 0.4021 76 113 0.976 9.5778868062967715E-01
X_7654915_SNP T G 0.3915 74 115 0.9165 8.4508444333043031E-01
X_7654937_SNP G A 0.4053 77 113 0.6848 6.6431876419064151E-01
X_7654943_DEL G GG 0.3758 62 103 0.5865 5.2144961700567638E-01
X_7654957_SNP T A 0.401 77 115 0.8755 8.6448577892559630E-01
X_7655219_SNP T G 0.3109 60 133 0.3705 4.6022976230072510E-01
X_7655242_SNP G T 0.2135 41 151 0.5351 3.3133972174157711E-01
X_7655249_SNP A G 0.5 97 97 0.9467 8.7656453741334195E-01
X_7655461_SNP T A 0.2275 43 146 0.8082 7.0948976883149040E-01
X_7655615_INS TT T 0.1472 24 139 0.9372 9.0817322147788504E-01
X_7655635_SNP T A 0.05 10 190 0.5999 6.8580481339961263E-01
X_7655905_SNP T A 0.2525 50 148 0.9805 8.5446589904610093E-01
X_7655989_SNP T C 0.2915 58 141 0.9688 9.3558565461157983E-01
X_7655990_INS AACT A 0.268 52 142 0.9177 9.9589925898591247E-01
X_7655992_SNP C T 0.2843 56 141 0.8749 9.8124328494947821E-01
X_7655995_SNP T C 0.2708 52 140 0.773 6.3547220085208722E-01
X_7656015_DEL A ATGTA 0.2656 51 141 0.9453 8.1350057332258618E-01
X_7656022_INS TAT T 0.4972 90 91 0.5794 4.4224334685189870E-01
X_7656210_SNP A C 0.09184 18 178 0.9256 8.8721271885882758E-01
X_7656292_SNP G C 0.1885 36 155 0.9746 8.7551445821471363E-01
X_7656353_SNP A C 0.4 78 117 0.684 8.4112630686427581E-01
X_7656377_SNP A G 0.1856 36 158 0.8482 7.7875702227286880E-01
X_7656461_SNP C G 0.3368 65 128 0.834 7.9997349548458518E-01
X_7656536_INS TAT T 0.1297 24 161 0.525 3.5535211541939327E-01
X_7656660_SNP G A 0.1566 31 167 0.6377 7.7917376165305252E-01
X_7656662_SNP A G 0.1523 30 167 0.5742 4.7812506672394939E-01
X_7656665_SNP G C 0.3866 75 119 0.3007 2.0795309717794197E-01
X_7656679_SNP A G 0.1809 36 163 0.7644 6.8556844762279701E-01
X_7656687_SNP G C 0.148 29 167 0.8608 7.6100560742418477E-01
X_7656788_SNP A C 0.4184 82 114 0.4595 5.6874567786694952E-01
X_7656796_SNP A T 0.1566 31 167 0.765 7.1809149564820252E-01
X_7656803_SNP T C 0.1443 28 166 0.9006 8.3949181062340139E-01
X_7656808_SNP T C 0.4115 79 113 0.4765 6.5586392532458571E-01
X_7656814_SNP C A 0.4271 82 110 0.4896 5.9513464441398245E-01
X_7656873_SNP G A 0.4 76 114 0.1893 1.5407061915477116E-01
X_7656924_DEL T TT 0.2686 47 128 0.7241 6.2748526010178185E-01
X_7656927_SNP C T 0.3209 60 127 0.175 1.5793884884724674E-01
X_7657057_SNP G A 0.3862 73 116 0.1995 8.9042142143256675E-02
X_7657223_SNP A G 0.2539 49 144 0.4555 6.1190254794436028E-01
X_7657226_SNP T A 0.2041 40 156 0.5846 7.7923647100749360E-01
X_7657319_SNP G T 0.1959 38 156 0.5088 6.7676738056669206E-01
X_7657541_DEL C CC 0.1436 26 155 0.5403 3.6720260581236464E-01
X_7657570_SNP C G 0.203 40 157 0.54 6.9574352159714037E-01
X_7657672_SNP C T 0.4513 88 107 0.3151 6.4948232337172440E-01
X_7657812_SNP C A 0.4619 91 106 0.3348 5.1460536854461236E-01
X_7657824_DEL A AAATG 0.08629 17 180 0.8139 7.2055475575484507E-01
X_7657968_SNP A G 0.09137 18 179 0.9239 8.7558931017309272E-01
X_7658002_SNP C T 0.2653 52 144 0.6873 8.8472733998136377E-01
X_7658059_SNP T G 0.1066 21 176 0.8168 9.2672251270039152E-01
X_7658063_SNP A G 0.2092 41 155 0.288 3.5463069206499942E-01
X_7658080_SNP T A 0.08 16 184 0.2082 2.2923261088522229E-01
X_7658091_SNP T C 0.07035 14 185 0.2123 2.4419617773687441E-01
X_7658111_SNP A G 0.1111 22 176 0.5557 7.2522803203411890E-01
X_7658123_SNP C T 0.09645 19 178 0.782 9.0528466934675400E-01
X_7658135_SNP T A 0.102 20 176 0.6304 7.3285638015428234E-01
X_7658168_SNP T A 0.1015 20 177 0.6154 7.6734961592210937E-01
X_7658185_SNP C G 0.07576 15 183 0.1583 1.6417004180635508E-01
X_7658243_SNP A G 0.101 20 178 0.7058 6.6101332782036915E-01
X_7658780_SNP A G 0.14 28 172 0.4772 4.9547373045401111E-01
X_7658781_SNP T G 0.1684 33 163 0.5191 4.6537274878963986E-01
X_7658866_SNP T G 0.2944 58 139 0.7586 9.8732376699197744E-01
X_7658888_SNP T A 0.2827 54 137 0.8002 6.8896307043186999E-01
X_7658918_DEL A AACATGGA 0.2143 42 154 0.5905 9.0636688844903757E-01
X_7658976_INS AT A 0.1878 37 160 0.09988 1.7519598323986341E-01
X_7659146_SNP T C 0.2234 44 153 0.7801 5.1627545713290557E-01
X_7659803_SNP T C 0.07614 15 182 0.3424 2.5771349096763574E-01
X_7659881_SNP T C 0.06533 13 186 0.2794 2.0575878674094161E-01
X_7659995_SNP A T 0.07576 15 183 0.3656 3.3839575535868005E-01
X_7660065_SNP T G 0.05556 11 187 0.1477 9.1418025222209542E-02
X_7660472_SNP C T 0.2398 47 149 0.9849 7.7129953901117154E-01
X_7660507_SNP C A 0.2513 50 149 0.8396 8.9468055559241044E-01
X_7660511_SNP T C 0.2475 49 149 0.9551 7.7590224919738660E-01
X_7660553_SNP T C 0.2398 47 149 0.8957 8.3692176354658421E-01
X_7660622_SNP T C 0.2 39 156 0.9146 8.8531181103964252E-01
X_7660689_SNP A T 0.2872 56 139 0.647 8.1188096658859821E-01
X_7660774_SNP C T 0.2424 48 150 0.9269 7.9315927320863178E-01
X_7661142_INS GAG G 0.08163 16 180 0.8492 7.8557693742606449E-01
X_7661163_SNP T A 0.08163 16 180 0.2083 1.8466827341306435E-01
X_7661255_SNP A G 0.125 25 175 0.256 1.9829004964409835E-01
X_7661367_INS ATTGTA A 0.3277 58 119 0.4273 2.3460364269726064E-01
X_7661395_SNP C A 0.3316 64 129 0.2835 1.4036086393780745E-01
X_7661401_SNP C T 0.08122 16 181 0.4929 4.6916536860545865E-01
X_7661471_SNP T C 0.1846 36 159 0.7086 7.3625556904566514E-01
X_7661499_DEL T TTAAG 0.1 19 171 0.3272 3.7733496940195987E-01
X_7661511_SNP C T 0.125 25 175 0.3355 2.9709178151681337E-01
X_7661512_SNP T A 0.1919 38 160 0.681 6.8558237610178518E-01
X_7661540_INS GG G 0.1762 34 159 0.6978 7.8546354722970235E-01
X_7661561_SNP C T 0.201 40 159 0.8207 8.5433474727396375E-01
X_7661596_SNP C T 0.1212 24 174 0.9787 9.4559330103193417E-01
X_7661863_SNP T A 0.08122 16 181 0.8312 5.9807272554389357E-01
X_7661913_SNP A T 0.1929 38 159 0.6562 6.4036223443448548E-01
X_7661962_SNP A C 0.3814 74 120 0.74 7.7822500092178304E-01
X_7661964_SNP A T 0.377 72 119 0.7049 7.1196651594821603E-01
X_7661999_SNP C T 0.4715 91 102 0.7273 7.1049615500109609E-01
X_7662122_INS GCTCGAATGATGTG G 0.3757 68 113 0.7484 8.0021129439643224E-01
X_7662160_SNP T C 0.4242 84 114 0.5397 5.0673012292387076E-01
X_7662187_SNP A G 0.05025 10 189 0.9833 7.3489752423956367E-01
X_7662708_SNP C T 0.3763 73 121 0.743 9.5083600350441644E-01
X_7662712_SNP T A 0.1558 31 168 0.6813 3.3885074227396428E-01
X_7662728_SNP T G 0.1508 30 169 0.619 2.9653699598741978E-01
X_7662736_SNP G A 0.3918 76 118 0.772 9.5363969755378242E-01
X_7662795_SNP A G 0.3655 72 125 0.7584 9.2838340989313861E-01
X_7662886_SNP T A 0.055 11 189 0.8426 9.6050934260214127E-01
X_7662902_SNP A G 0.1378 27 169 0.5139 2.4003157524230723E-01
X_7662920_SNP G T 0.3198 63 134 0.4562 6.7412367881229251E-01
X_7662926_SNP T C 0.3116 62 137 0.413 6.1715556708779762E-01
X_7662981_SNP G T 0.1472 29 168 0.1052 5.3133990839910827E-02
X_7662983_SNP C G 0.1364 27 171 0.09365 3.7607774990418265E-02
X_7663135_SNP A G 0.1256 25 174 0.9142 8.1999653029430397E-01
X_7663136_SNP T A 0.1212 24 174 0.1535 1.0900980740928656E-01
X_7663182_SNP T A 0.12 24 176 0.1487 1.1127352229313525E-01
X_7663205_SNP A T 0.1168 23 174 0.1233 7.4771478096376964E-02
X_7663217_SNP G A 0.1392 27 167 0.886 9.9520552334391366E-01
X_7663223_SNP G T 0.09694 19 177 0.238 1.7402311183350883E-01
X_7663271_SNP T G 0.09596 19 179 0.194 1.2896537270417074E-01
X_7663487_SNP T C 0.1531 30 166 0.2942 2.4006846605404075E-01
X_7663498_SNP A T 0.07576 15 183 0.1344 8.9575538143792266E-02
X_7663519_SNP C G 0.1263 24 166 0.8589 6.6753656821394891E-01
X_7663534_SNP C T 0.08696 16 168 0.3808 1.5870469556392763E-01
X_7663997_SNP A G 0.1616 32 166 0.6592 3.3876247099285628E-01
X_7664100_SNP A C 0.159 31 164 0.5575 2.7298802736952954E-01
X_7664172_SNP A G 0.1538 30 165 0.817 4.3774532898180429E-01
X_7664225_SNP C T 0.1658 33 166 0.6725 3.5188112619896528E-01
X_7664299_INS AATTCGCATCCAGGCATATGA A 0.201 39 155 0.8799 4.4847334402857031E-01
X_7664322_SNP G C 0.07614 15 182 0.1508 1.0769644243492082E-01
X_7664523_SNP G A 0.3731 72 121 0.861 8.9426983493470646E-01
X_7664792_INS A AACTGAAAATCCGAAAGATA 0.5 94 94 0.9274 9.0571888702853776E-01
X_7665159_SNP T C 0.3246 62 129 0.4485 4.1415234021094327E-01
X_7665190_SNP G A 0.3936 74 114 0.2468 4.4463472065353049E-01
X_7665451_SNP G A 0.1472 29 168 0.4286 3.8712872835392054E-01
X_7665482_SNP A T 0.3889 70 110 0.8087 7.3902189944778918E-01
X_7665491_SNP G A 0.4045 72 106 0.7761 8.9873635308244593E-01
X_7665492_SNP G A 0.4 70 105 0.6239 6.1475100186538856E-01
X_7665695_DEL T TGT 0.1481 28 161 0.181 2.4134433435077363E-01
X_7665704_SNP G A 0.1888 37 159 0.06533 4.9714178804539322E-02
X_7665840_INS GAG G 0.1526 29 161 0.1558 1.3991194821104214E-01
X_7665988_SNP A G 0.1495 29 165 0.6405 4.7370363711191199E-01
X_7666008_SNP C T 0.3782 73 120 0.2349 3.1571351476223630E-01
X_7666032_SNP C G 0.155 31 169 0.5192 2.4951580044599830E-01
X_7666112_SNP A G 0.2183 43 154 0.09362 6.9938198778956684E-02
X_7666194_SNP T C 0.2205 43 152 0.0793 5.3080863426495734E-02
X_7666322_SNP A C 0.1538 30 165 0.4074 3.0549445053327673E-01
X_7666407_SNP G A 0.3467 69 130 0.5787 8.4609794532961335E-01
X_7666447_INS GG G 0.1414 27 164 0.6237 2.5234406242357643E-01
X_7666532_SNP A G 0.3958 76 116 0.1417 8.9902977062394140E-02
X_7666593_SNP G C 0.1616 32 166 0.6575 4.8631743822287976E-01
X_7666602_SNP C A 0.4051 79 116 0.2953 3.5016245045011762E-01
X_7666603_SNP T A 0.1667 33 165 0.4326 1.7515244000697738E-01
X_7666613_SNP T C 0.4133 81 115 0.1383 7.3727231855111652E-02
X_7666617_SNP T A 0.3949 77 118 0.2556 3.2276305458754617E-01
X_7666621_SNP A C 0.4021 78 116 0.2202 2.6286433391606057E-01
X_7666622_SNP T A 0.4021 78 116 0.2706 3.3870365936247715E-01
X_7666625_SNP A G 0.3929 77 119 0.1907 2.3668996806986242E-01
X_7666627_MNP ATATA GCGCT 0.4096 77 111 0.2007 2.7030364857629385E-01
X_7666633_SNP A T 0.3949 77 118 0.1985 2.4456380662183508E-01
X_7666635_MNP ATA TGT 0.4231 77 105 0.172 2.2837871455046854E-01
X_7666639_SNP G A 0.1649 32 162 0.5169 2.1107091061895000E-01
X_7666653_SNP T A 0.4154 81 114 0.1012 4.8536804382414804E-02
X_7666655_SNP T C 0.4124 80 114 0.1142 5.3357902347176807E-02
X_7666664_SNP G C 0.401 77 115 0.1944 1.0826811130915148E-01
X_7666711_SNP C A 0.159 31 164 0.4675 1.8457954200903304E-01
X_7666757_SNP A G 0.1667 33 165 0.587 2.5485136191328928E-01
X_7666759_SNP T C 0.375 72 120 0.1899 1.0483297355804533E-01
X_7666761_SNP T A 0.381 72 117 0.1796 1.0465807314470876E-01
X_7666873_SNP A C 0.3955 70 107 0.1771 2.2916816177287813E-01
X_7666883_SNP A C 0.3158 54 117 0.1098 6.5292077183319169E-02
X_7667103_DEL A AT 0.07143 12 156 0.6084 4.5846131251418198E-01
X_7667106_SNP T G 0.06098 10 154 0.7044 5.7520932592974772E-01
X_7667157_SNP A G 0.1392 27 167 0.6844 5.1847767435757963E-01
X_7667324_SNP A T 0.2132 42 155 0.3877 1.2702077407278267E-01
X_7667325_SNP G T 0.2092 41 155 0.3939 1.3391895282148814E-01
X_7667506_SNP G T 0.3508 67 124 0.8848 6.1966155663923450E-01
X_7667852_SNP C A 0.0603 12 187 0.4385 5.4014715734622121E-01
X_7667967_SNP C G 0.2513 49 146 0.8721 4.7342941491383816E-01
X_7667970_SNP C A 0.1633 32 164 0.6212 2.9583124422210494E-01
X_7667975_SNP A T 0.2615 51 144 0.8875 4.6572839354277518E-01
X_7667978_SNP C A 0.2591 50 143 0.806 4.0883082148984584E-01
X_7667984_DEL A TTTTCT 0.2461 47 144 0.7429 4.4864848153960535E-01
X_7668001_SNP A T 0.2615 51 144 0.967 5.4735404036517132E-01
X_7668030_SNP T G 0.2539 49 144 0.971 5.2407079114870725E-01
X_7668049_SNP T C 0.1768 35 163 0.7041 3.4413091050331868E-01
X_7668081_SNP C T 0.2487 48 145 0.9551 5.3676652986809004E-01
X_7668102_SNP A G 0.0804 16 183 0.7919 9.2452049501709532E-01
X_7668118_SNP A T 0.08081 16 182 0.9612 8.5282556970767187E-01
X_7668119_SNP G C 0.1722 31 149 0.6222 2.8896732578505779E-01
X_7668225_SNP T C 0.1777 35 162 0.9013 6.3439788309369849E-01
X_7668233_SNP C G 0.1786 35 161 0.9986 7.4135886614430424E-01
X_7668286_SNP G T 0.1846 36 159 0.9427 7.4726472370487063E-01
X_7668393_SNP T C 0.1892 35 150 0.71 7.5664329463520863E-01
X_7668577_SNP A C 0.4031 79 117 0.6152 6.4852519679616272E-01
X_7668922_DEL T TTTAT 0.3901 71 111 0.3929 8.1405063122977972E-01
X_7668944_SNP A T 0.4611 89 104 0.2429 4.8017558490036250E-01
X_7669133_SNP T A 0.2268 44 150 0.6874 5.1569666168943762E-01
X_7669159_SNP C T 0.44 88 112 0.1319 3.0221326755449140E-01
X_7669646_SNP C T 0.1795 35 160 0.4965 3.8421103373635168E-01
X_7669774_SNP C A 0.349 67 125 0.6847 4.2240696648191223E-01
X_7669813_SNP G T 0.3177 61 131 0.9129 5.9010897980800392E-01
X_7669854_SNP T C 0.3402 66 128 0.8637 8.0689130480685767E-01
X_7669870_SNP A G 0.3455 66 125 0.9278 7.7747535240974863E-01
X_7669879_SNP A T 0.3842 73 117 0.9706 6.5175003176639634E-01
X_7669914_SNP G A 0.3895 74 116 0.7444 4.3616165711579336E-01
X_7669915_SNP T C 0.3915 74 115 0.7811 4.8245448999751772E-01
X_7669941_SNP T C 0.3802 73 119 0.715 4.6133014455922083E-01
X_7669962_SNP A G 0.241 47 148 0.9227 6.9777018159049919E-01
X_7669965_SNP A T 0.2176 42 151 0.4904 7.7299965764339784E-01
X_7669986_SNP T C 0.1538 30 165 0.3952 3.9721950762549485E-01
X_7669990_SNP T C 0.3949 77 118 0.7142 4.6866622963851223E-01
X_7670097_SNP T C 0.1804 35 159 0.7353 9.0971386684795086E-01
X_7670147_SNP C T 0.1888 37 159 0.7829 7.3293567644277791E-01
X_7670148_SNP T C 0.1744 34 161 0.5901 5.4261786454568472E-01
X_7670202_INS AT A 0.2188 42 150 0.4716 5.8615616563758610E-01
X_7670316_SNP G C 0.3711 72 122 0.3891 2.6646835076909625E-01
X_7670334_SNP T A 0.1735 34 162 0.9129 6.9237224391021057E-01
X_7670545_SNP A G 0.3021 58 134 0.6071 6.5801171723395635E-01
X_7670653_SNP T G 0.2308 45 150 0.672 6.9416781027175900E-01
X_7670790_SNP C G 0.06 12 188 0.2583 1.3568667097824649E-01
X_7670826_DEL A AGTCA 0.1658 31 156 0.6037 9.6052972403712356E-01
X_7670914_SNP A G 0.09184 18 178 0.9676 7.8054340829398206E-01
X_7671162_SNP A G 0.2347 46 150 0.9247 7.0160017716165335E-01
X_7671174_SNP T C 0.2273 45 153 0.5386 8.2590187646126334E-01
X_7671183_SNP A G 0.1218 24 173 0.9964 8.2426929887258615E-01
X_7671268_INS CC C 0.1314 23 152 0.4978 2.0177136817464003E-01
X_7671355_SNP G C 0.203 40 157 0.7577 9.5031434078611232E-01
X_7671405_DEL ATGAGGGATAAGGGA A 0.3021 58 134 0.2419 2.4521788108690379E-01
X_7671544_DEL T TT 0.1622 30 155 0.6136 8.1352453467034269E-01
X_7672095_SNP T C 0.1759 35 164 0.9869 5.3576674533216428E-01
X_7672136_SNP A T 0.1684 33 163 0.9893 5.3787381460643269E-01
X_7672137_SNP T C 0.202 40 158 0.9617 7.3354425970243109E-01
X_7672258_INS AATAATAAA A 0.0765 14 169 0.08111 1.6714725599215496E-01
X_7672468_SNP A T 0.4322 86 113 0.7854 9.5022627185731157E-01
X_7672635_SNP A C 0.09945 18 163 0.1404 4.3641133462495774E-01
X_7672963_SNP T C 0.399 79 119 0.5172 5.8542022641735170E-01
X_7673014_SNP C T 0.4745 93 103 0.9094 9.5518689130184575E-01
X_7673039_SNP G A 0.3938 76 117 0.8508 7.8424323843627231E-01
X_7673043_SNP G C 0.4082 80 116 0.8913 8.3119490551848507E-01
X_7673065_SNP C T 0.4579 87 103 0.8158 9.5884939131866598E-01
X_7673075_SNP A G 0.4635 89 103 0.7936 7.0276986193433799E-01
X_7673138_SNP A T 0.4112 81 116 0.9134 9.2123308084780975E-01
X_7673143_SNP A C 0.08205 16 179 0.218 2.3523365365683835E-01
X_7673219_SNP C T 0.466 89 102 0.942 8.8924756451879283E-01
X_7673258_SNP T C 0.4462 87 108 0.596 5.6895904444678114E-01
X_7673305_SNP T C 0.4433 86 108 0.9184 9.8388749541534992E-01
X_7673604_SNP C T 0.241 47 148 0.6219 7.0226572479921490E-01
X_7673663_SNP T C 0.1917 37 156 0.9213 9.7473802674859122E-01
X_7673854_SNP G A 0.3946 73 112 0.7783 8.4925317093749864E-01
X_7673866_SNP T A 0.2194 43 153 0.8571 8.8864335392230243E-01
X_7674112_INS TT T 0.3815 66 107 0.2452 2.9163695714694060E-01
X_7674154_SNP T C 0.1451 28 165 0.009256 2.9404615850461432E-02
X_7674195_SNP T G 0.2421 46 144 0.5606 8.4744542677594459E-01
X_7674216_SNP A G 0.2328 44 145 0.5418 8.2567257787831627E-01
X_7674240_SNP A G 0.3804 70 114 0.1839 1.5948540190588312E-01
X_7674250_SNP G A 0.385 72 115 0.1775 1.6025424239627506E-01
X_7674257_SNP T G 0.3825 70 113 0.2331 2.0373615660078515E-01
X_7674269_SNP T G 0.385 72 115 0.2118 1.9398029221971247E-01
X_7674273_SNP G C 0.383 72 116 0.4225 4.5030672892631007E-01
X_7674449_SNP C G 0.2103 41 154 0.6587 8.9695404936243495E-01
X_7674452_SNP G A 0.2437 48 149 0.729 9.6704096138812046E-01
X_7674487_DEL A CC 0.201 39 155 0.854 8.8840444234205818E-01
X_7674491_SNP G A 0.2121 42 156 0.9565 8.3466219343670878E-01
X_7674595_SNP G T 0.2216 43 151 0.9725 9.7174832000119715E-01
X_7674644_SNP T A 0.2062 40 154 0.8941 8.2374783919012762E-01
X_7674714_SNP T C 0.2147 41 150 0.9864 9.4952004078045660E-01
X_7674732_SNP G A 0.2356 45 146 0.8171 8.6800058112484180E-01
X_7674868_SNP A C 0.4973 93 94 0.9979 9.1980026138725390E-01
X_7674899_SNP A G 0.5 85 85 0.6899 7.3718905176933314E-01
X_7675199_SNP A G 0.2296 45 151 0.6979 8.6285284745623636E-01
X_7675201_SNP G A 0.2887 56 138 0.2051 1.8676303951509110E-01
X_7675330_SNP A G 0.06566 13 185 0.2831 2.9466088909066368E-01
X_7675428_SNP G A 0.4869 93 98 0.5033 7.2576506970857513E-01
X_7675529_SNP T C 0.2424 48 150 0.6557 8.4116019259660313E-01
X_7675572_DEL C CCGTTCTCAGTTCTCTT 0.4503 77 94 0.3463 5.6560980594014021E-01
X_7675591_SNP G T 0.4921 94 97 0.3325 4.8123336404647399E-01
X_7675597_SNP T C 0.4921 94 97 0.3101 4.6145271244751562E-01
X_7675607_SNP G A 0.4892 91 95 0.3158 4.6584413155032478E-01
X_7675642_SNP G A 0.4947 93 95 0.2495 3.3931953414277016E-01
X_7675709_SNP T G 0.4974 95 96 0.219 2.9272772306850592E-01
X_7675740_SNP A T 0.4691 91 103 0.2698 3.2442002364111999E-01
X_7675744_SNP G A 0.4789 91 99 0.2752 3.4092572000543653E-01
X_7675750_DEL C CATCATTACC 0.4659 82 94 0.3523 4.9662263334796297E-01
X_7675783_SNP G A 0.4949 97 99 0.2071 2.0774218011366907E-01
X_7675951_SNP A C 0.08629 17 180 0.731 7.5436439083864615E-01
X_7676021_SNP A T 0.1031 20 174 0.4938 5.9380638974667432E-01
X_7676122_SNP C T 0.2552 49 143 0.5083 4.4495852784355872E-01
X_7676129_SNP T C 0.2642 51 142 0.4894 5.0003645466475444E-01
X_7676134_SNP C G 0.268 52 142 0.5297 5.1216867433760904E-01
X_7676135_SNP C T 0.2234 44 153 0.5104 5.3854809558448280E-01
X_7676175_DEL C CGC 0.2932 56 135 0.1706 1.6594619071350958E-01
X_7676281_SNP C T 0.3918 76 118 0.2952 1.6294166412484834E-01
X_7676337_SNP G A 0.1675 32 159 0.9021 8.5015908705906240E-01
X_7676414_SNP G T 0.1566 31 167 0.9449 6.7155163009171170E-01
X_7676613_SNP G A 0.2362 47 152 0.5661 6.7399004815005403E-01
X_7676622_SNP C A 0.07143 14 182 0.3211 3.5433285581971552E-01
X_7676627_SNP T A 0.285 55 138 0.3624 2.4565882522969029E-01
X_7676697_SNP G A 0.3717 71 120 0.08446 4.2019868987632041E-02
X_7676797_SNP A T 0.199 39 157 0.5334 6.3992143968327753E-01
X_7677045_SNP A G 0.241 47 148 0.3702 4.0641865540730704E-01
X_7677100_SNP G A 0.1753 34 160 0.2724 1.8786040738058851E-01
X_7677108_SNP T C 0.1907 37 157 0.6504 7.9660993904599353E-01
X_7677124_SNP T C 0.1856 36 158 0.6942 8.5451476515767322E-01
X_7677340_SNP A G 0.2577 50 144 0.2653 2.7391095041708469E-01
X_7677347_SNP T A 0.09231 18 177 0.2188 1.9643808039075616E-01
X_7677366_SNP T C 0.1799 34 155 0.3257 5.1144028878673053E-01
X_7677401_SNP T A 0.1929 38 159 0.2525 3.4032301344225657E-01
X_7677413_SNP T C 0.1598 31 163 0.2078 1.5859008513633865E-01
X_7677421_SNP C T 0.1895 36 154 0.1057 1.4826181081696732E-01
X_7677428_SNP C A 0.1888 37 159 0.1894 2.6556620908599526E-01
X_7677433_SNP A T 0.2135 41 151 0.3113 2.3431261763200228E-01
X_7677441_SNP T A 0.1939 38 158 0.1603 2.2582720038819737E-01
X_7677470_SNP G C 0.1907 37 157 0.2674 3.8689769493748793E-01
X_7677659_DEL A AA 0.1243 22 155 0.9672 8.3668379504249035E-01
X_7677777_SNP C T 0.1823 35 157 0.3503 2.5644451648051214E-01
X_7677884_DEL A ATGGGGGCT 0.2245 44 152 0.4564 4.3000204576791567E-01
X_7677894_INS AG A 0.2256 44 151 0.4537 4.2549522895989855E-01
X_7677898_INS CAGCC C 0.2083 40 152 0.304 2.9527576780885023E-01
X_7677984_DEL A ATCTGATA 0.1875 36 156 0.3112 3.7110609541379236E-01
X_7678015_SNP A G 0.1895 36 154 0.4721 5.6608683172102436E-01
X_7678026_SNP T A 0.2487 48 145 0.2705 3.4558320881583182E-01
X_7678051_INS TGTATGTGTACATA T 0.1771 34 158 0.7022 7.9973509602867721E-01
X_7678098_SNP T C 0.2103 41 154 0.3387 4.6395367000243293E-01
X_7678210_SNP G T 0.2538 50 147 0.3831 4.6836605441388945E-01
X_7678245_DEL G GCCCCTCCTACCTA 0.2359 46 149 0.5294 5.1625202624512423E-01
X_7678819_SNP T C 0.09357 16 155 0.7869 8.7247348245665146E-01
X_7678901_SNP T G 0.2577 50 144 0.3572 2.5977574488771382E-01
X_7678989_SNP T A 0.198 39 158 0.6579 4.8800219482963747E-01
X_7679134_SNP A G 0.2051 40 155 0.7343 6.0930930358480251E-01
X_7679148_SNP C A 0.377 72 119 0.4792 3.5767010684165812E-01
X_7679159_SNP T C 0.398 78 118 0.5305 4.3410284968777213E-01
X_7679290_INS TT T 0.2934 49 118 0.7707 6.7020533352852829E-01
X_7679836_SNP T A 0.228 44 149 0.6955 4.6744701314207537E-01
X_7679853_SNP A C 0.2158 41 149 0.5006 2.3102392925652071E-01
X_7679876_SNP T G 0.224 43 149 0.08479 9.1913281839850924E-02
X_7679908_SNP C A 0.2344 45 147 0.05589 5.3138472597052927E-02
X_7679918_SNP C A 0.2567 48 139 0.1318 9.7441507114270687E-02
X_7679936_SNP T A 0.2667 48 132 0.1015 7.9392773325677291E-02
X_7679945_SNP C T 0.2528 45 133 0.3722 3.7133944304613042E-01
X_7679949_SNP T G 0.2616 45 127 0.06481 5.5085612947619905E-02
X_7679958_SNP T A 0.2727 48 128 0.04906 3.6704751097257522E-02
X_7679961_SNP C A 0.2733 47 125 0.08846 6.7162028222621517E-02
X_7679963_SNP T A 0.2816 49 125 0.1019 7.9578047899293153E-02
X_7679964_SNP G A 0.2807 48 123 0.08579 6.8575458024616148E-02
X_7679966_SNP C A 0.2722 46 123 0.08725 6.7476226828417502E-02
X_7679997_SNP C A 0.288 53 131 0.111 9.0508797434704968E-02
X_7679999_SNP T A 0.2678 49 134 0.09493 7.5476806496351440E-02
X_7680015_SNP T A 0.2 38 152 0.3043 1.2599017943031054E-01
X_7680037_SNP A T 0.25 48 144 0.03486 5.1948798636225257E-02
X_7680040_SNP G T 0.2552 49 143 0.02878 2.2525920338506273E-02
X_7680042_SNP C G 0.2113 41 153 0.01805 3.0347498465794685E-02
X_7680046_SNP T G 0.2526 48 142 0.03735 2.3928322669663684E-02
X_7680088_SNP T A 0.05102 10 186 0.4263 4.3650992916503895E-01
X_7680174_SNP C G 0.1728 33 158 0.02576 1.7579715889757982E-02
X_7680291_SNP T C 0.2449 48 148 0.2875 2.2875166141987990E-01
X_7680304_SNP T C 0.3938 76 117 0.6579 7.2960413806224234E-01
X_7680382_SNP T C 0.1809 36 163 0.1991 1.4602775253028533E-01
X_7680406_SNP T G 0.1735 34 162 0.1842 1.5285185568487580E-01
X_7680449_SNP T A 0.1179 23 172 0.03341 7.8258997020180937E-02
X_7680806_SNP A G 0.2113 41 153 0.4371 2.3931570164033433E-01
X_7680876_SNP G A 0.2071 41 157 0.6269 6.9402626422397318E-01
X_7680981_SNP T C 0.4615 90 105 0.7704 5.6586130392603273E-01
X_7681007_SNP T C 0.232 45 149 0.5321 3.0273241878233836E-01
X_7681061_SNP C T 0.4588 89 105 0.6759 4.0866584671241102E-01
X_7681071_SNP T A 0.2284 45 152 0.7244 4.7015547703555816E-01
X_7681146_SNP T C 0.4822 95 102 0.3313 3.6412433299044111E-01
X_7681149_SNP A G 0.4769 93 102 0.3271 4.2444928121744585E-01
X_7681175_SNP T C 0.487 94 99 0.3092 3.9819822878824973E-01
X_7681192_SNP C T 0.4663 90 103 0.3917 4.8356303909080711E-01
X_7681207_INS TT T 0.4652 87 100 0.1652 1.2440924596956404E-01
X_7681237_SNP A C 0.2398 47 149 0.6901 5.3376272618728127E-01
X_7681239_SNP G A 0.4794 93 101 0.2644 2.4859148723717439E-01
X_7681404_SNP A C 0.07035 14 185 0.3647 3.3632208940239106E-01
X_7681440_SNP T G 0.1692 33 162 0.8243 8.7216019172282877E-01
X_7681569_SNP T G 0.2292 44 148 0.6967 5.2871105510708349E-01
X_7681850_SNP A T 0.2316 44 146 0.8568 7.1809820289743276E-01
X_7681852_INS GA G 0.2396 46 146 0.8875 7.4886127997446206E-01
X_7681860_INS CTCCCA C 0.2461 47 144 0.7926 6.8760285142965505E-01
X_7681863_SNP C T 0.05155 10 184 0.1576 2.5679796946806932E-01
X_7681869_DEL A CT 0.2394 45 143 0.8581 7.1101731363170695E-01
X_7682097_SNP G T 0.1979 38 154 0.05818 5.8148180788004267E-02
X_7682101_SNP C G 0.1667 32 160 0.1221 9.2337858586893917E-02
X_7682114_SNP T G 0.1958 37 152 0.04456 3.7193754638172878E-02
X_7682117_SNP C T 0.5 92 92 0.1184 1.1835779599735530E-01
X_7682120_SNP C T 0.1676 31 154 0.1459 1.2006158930518285E-01
X_7682127_SNP C A 0.2353 44 143 0.8131 6.9222597295909993E-01
X_7682166_SNP C T 0.2663 49 135 0.3873 4.2608975495815804E-01
X_7682190_SNP G A 0.2809 50 128 0.4093 4.1324765189551071E-01
X_7682219_SNP T A 0.4675 79 90 0.07277 7.2139970863048297E-02
X_7682223_SNP A C 0.2513 47 140 0.8561 9.1359968353366794E-01
X_7682238_SNP C T 0.2234 42 146 0.6331 6.4510895608972252E-01
X_7682469_SNP G A 0.4415 83 105 0.1425 9.8816176870362482E-02
X_7682473_SNP G A 0.4332 81 106 0.09443 6.3762597197853571E-02
X_7682547_SNP A C 0.3957 74 113 0.3898 4.5506048929335019E-01
X_7682568_SNP C T 0.4229 74 101 0.1996 1.6292559629452585E-01
X_7682573_SNP T C 0.4148 73 103 0.2504 1.8838308756159283E-01
X_7682574_SNP T A 0.4302 74 98 0.2125 1.5194347835836086E-01
X_7682583_DEL G GG 0.1778 32 148 0.4971 6.3308802864579328E-01
X_7682588_SNP T C 0.4171 73 102 0.2412 1.8059070394107468E-01
X_7682589_SNP T A 0.1957 36 148 0.3671 4.6536316516118925E-01
X_7682591_SNP A T 0.2033 37 145 0.6415 4.3535399568198485E-01
X_7682599_SNP A T 0.1799 34 155 0.3412 4.6500314422126332E-01
X_7682601_SNP T C 0.1828 34 152 0.3168 4.1903631217547310E-01
X_7682611_SNP G C 0.1842 35 155 0.3699 4.7055329200157403E-01
X_7682617_SNP T A 0.4108 76 109 0.2696 2.3276882217100925E-01
X_7682636_SNP G A 0.1263 24 166 0.7421 6.8070356665425380E-01
X_7682651_SNP A G 0.06186 12 182 0.6105 8.8169391558653532E-01
X_7682654_SNP A T 0.3439 65 124 0.2675 1.6435444836929991E-01
X_7682661_SNP T G 0.05291 10 179 0.7958 9.2801083095612413E-01
X_7682666_SNP T G 0.3579 68 122 0.3746 2.3325589002833980E-01
X_7682698_SNP T G 0.2167 39 141 0.4678 2.7450303687059674E-01
X_7682722_SNP A T 0.3167 57 123 0.4492 2.4897679254048954E-01
X_7682731_SNP T A 0.2067 37 142 0.7759 5.6702863486361521E-01
X_7682751_SNP A T 0.06915 13 175 0.4682 6.8943341112193279E-01
X_7682753_SNP T A 0.06383 12 176 0.4443 5.9001344801056232E-01
X_7682784_SNP A G 0.05882 11 176 0.7005 9.7839412952321148E-01
X_7682826_SNP C T 0.09827 17 156 0.718 6.3044047013430538E-01
X_7682827_SNP C T 0.1065 18 151 0.6475 3.5078118386569657E-01
X_7682831_SNP T A 0.1071 18 150 0.6514 3.5249829272991218E-01
X_7682833_SNP T A 0.1065 18 151 0.6613 5.0626878052475921E-01
X_7682834_SNP G T 0.1071 18 150 0.6873 5.3461090050588911E-01
X_7682836_SNP A C 0.117 20 151 0.5317 4.6631826162928014E-01
X_7682837_SNP G A 0.2778 45 117 0.622 6.2585064933632029E-01
X_7682896_SNP G C 0.1062 17 143 0.4839 4.9528885177080917E-01
X_7682905_SNP A G 0.1111 19 152 0.7244 6.6013899737071724E-01
X_7682934_SNP C T 0.1092 19 155 0.556 4.6918436272972042E-01
X_7682960_SNP G C 0.1905 32 136 0.8878 7.6708955249878430E-01
X_7682984_SNP C A 0.117 20 151 0.5102 4.2592856720949579E-01
X_7683025_SNP C G 0.1176 20 150 0.5046 4.6742603268214689E-01
X_7683245_SNP C A 0.05455 9 156 0.7236 8.8432843076000578E-01
X_7683289_DEL G TT 0.1073 19 158 0.4407 4.1655501294183050E-01
X_7683299_SNP A C 0.2822 46 117 0.377 4.0271966143839699E-01
X_7683318_SNP G T 0.2216 43 151 0.8728 7.4813476295860259E-01
X_7683325_DEL A AG 0.4103 80 115 0.4171 4.4662701065494037E-01
X_7683336_SNP T C 0.2552 49 143 0.4713 4.3439430946919433E-01
X_7683342_SNP A G 0.2615 51 144 0.6136 6.0754990245705465E-01
X_7683344_SNP C A 0.2526 49 145 0.6144 5.7058068265480366E-01
X_7683358_SNP G C 0.4103 80 115 0.4612 5.2408075056650694E-01
X_7683375_SNP T A 0.0603 12 187 0.7608 9.9705810640452075E-01
X_7683379_SNP A G 0.0603 12 187 0.7608 9.9705810640452075E-01
X_7683390_SNP G A 0.2953 57 136 0.6516 6.9658857809229979E-01
X_7683401_SNP G T 0.3026 59 136 0.8116 8.6009001652737260E-01
X_7683414_SNP T A 0.2755 54 142 0.5601 5.3787032779405086E-01
X_7683447_SNP T G 0.07071 14 184 0.8518 8.0291169939313367E-01
X_7683465_SNP A G 0.07179 14 181 0.5833 5.1515106858536575E-01
X_7683497_SNP G A 0.2398 47 149 0.9748 8.6314290263772608E-01
X_7683500_SNP A C 0.07071 14 184 0.575 5.1464986001175883E-01
X_7683501_SNP T C 0.07071 14 184 0.6674 6.8225211866552748E-01
X_7683509_SNP C G 0.0804 16 183 0.8812 8.1189011505799991E-01
X_7683513_SNP G C 0.2462 49 150 0.902 8.0017235272087406E-01
X_7683558_SNP A T 0.2741 54 143 0.8111 5.8752588804195804E-01
X_7683570_SNP A G 0.08081 16 182 0.6914 6.6588439284575074E-01
X_7683612_SNP T A 0.05102 10 186 0.8601 6.4864090928029650E-01
X_7684065_SNP A G 0.2292 44 148 0.902 6.5207430829610424E-01
X_7684193_SNP A G 0.3795 74 121 0.5655 4.3982583005155096E-01
X_7684205_SNP A G 0.07732 15 179 0.7401 3.9165245328243459E-01
X_7684276_SNP A C 0.4293 82 109 0.5918 4.2144029860082410E-01
X_7684325_SNP G A 0.4974 97 98 0.5946 9.3439826376181534E-01
X_7684621_DEL A AA 0.2834 53 134 0.7328 4.4858840929484878E-01
X_7684651_SNP T A 0.2435 47 146 0.7139 9.6132139329237831E-01
X_7684746_SNP A G 0.2527 47 139 0.4009 4.9953357103104890E-01
X_7685263_SNP A G 0.398 78 118 0.5584 7.0638124459881890E-01
X_7685368_SNP A C 0.4663 90 103 0.908 8.8775499416192216E-01
X_7685374_SNP T C 0.4745 93 103 0.8489 8.4620918497423392E-01
X_7685404_SNP A G 0.4433 86 108 0.7982 7.1149419333111075E-01
X_7685437_SNP T C 0.4513 88 107 0.7059 6.5209826951846184E-01
X_7685442_SNP T C 0.4456 86 107 0.7679 7.2949391902385097E-01
X_7685447_SNP G C 0.4456 86 107 0.7178 6.7273861510365929E-01
X_7685466_SNP T C 0.4564 89 106 0.6475 5.2248795207596688E-01
X_7685467_SNP T C 0.4462 87 108 0.6908 6.4509394075695714E-01
X_7685480_SNP G A 0.4439 87 109 0.7832 7.1609604362054680E-01
X_7685499_SNP C T 0.3128 61 134 0.1445 1.2003546939850041E-01
X_7685595_SNP T C 0.06667 13 182 0.238 1.1012572883305149E-01
X_7685736_SNP T G 0.299 58 136 0.3629 3.1490654268558693E-01
X_7685760_SNP T A 0.3454 67 127 0.1683 1.7185061701135862E-01
X_7685788_INS TTTGGCTT T 0.3385 65 127 0.25 2.4378511831553795E-01
X_7685812_MNP ATT GCC 0.3402 66 128 0.2812 2.8543863846908846E-01
X_7685881_SNP C T 0.2308 45 150 0.9468 9.2458337142864377E-01
X_7685883_SNP C A 0.2383 46 147 0.9841 9.1456329992990926E-01
X_7685899_SNP G A 0.1106 22 177 0.1198 1.6684159690917622E-01
X_7685933_SNP A G 0.06633 13 183 0.3956 4.9897161493889464E-01
X_7685937_SNP C A 0.06122 12 184 0.3676 4.6405325011608556E-01
X_7686146_DEL G GCCACG 0.1728 33 158 0.9397 6.2069987513687142E-01
X_7686158_SNP G C 0.1106 22 177 0.06706 5.7789794789551235E-02
X_7686170_SNP A C 0.1071 21 175 0.0759 6.1092396207312827E-02
X_7686184_SNP C A 0.1939 38 158 0.8419 6.9591327415232551E-01
X_7686188_SNP A G 0.1726 34 163 0.1104 1.2669294138436316E-01
X_7686324_SNP C T 0.1156 23 176 0.408 3.4829367258873145E-01
X_7686364_SNP A G 0.0804 16 183 0.176 1.0234312539287149E-01
X_7686390_SNP C A 0.3834 74 119 0.1766 1.3201311348785183E-01
X_7686553_SNP T C 0.299 58 136 0.4597 4.7751771431744672E-01
X_7686581_SNP C T 0.2865 55 137 0.3828 4.2519176102654577E-01
X_7686586_SNP G T 0.2835 55 139 0.462 5.0638419416176883E-01
X_7686595_SNP C T 0.285 55 138 0.5051 5.5617326526883315E-01
X_7686685_SNP T A 0.2216 43 151 0.6971 5.6574031097897770E-01
X_7686939_SNP T A 0.07143 14 182 0.5708 9.5471632286197905E-01
X_7686942_SNP G T 0.2577 50 144 0.3453 2.8236459160851135E-01
X_7686954_SNP G T 0.3281 63 129 0.2876 3.1131341737995577E-01
X_7687003_SNP A G 0.05528 11 188 0.8434 8.0987378316116099E-01
X_7687056_SNP A G 0.05612 11 185 0.7487 9.2908208669584991E-01
X_7687094_SNP T C 0.07035 14 185 0.9943 5.9012178430380413E-01
X_7687132_SNP A G 0.25 49 147 0.1783 1.5942378160000903E-01
X_7687403_SNP T C 0.3061 60 136 0.3468 3.4225194967818628E-01
X_7687420_SNP A G 0.3131 62 136 0.3504 3.1731852391225623E-01
X_7687675_SNP A C 0.07692 15 180 0.9934 7.3101902011873099E-01
X_7687696_SNP A G 0.09045 18 181 0.725 9.5037359472344540E-01
X_7687761_SNP T C 0.3298 62 126 0.3466 3.8241228043212228E-01
X_7687821_SNP C A 0.3422 64 123 0.4447 5.1649987711336043E-01
X_7687829_SNP C G 0.08205 16 179 0.9671 8.7638865930583143E-01
X_7687845_SNP G T 0.2316 44 146 0.8857 9.2049339239980088E-01
X_7687854_SNP T G 0.3476 65 122 0.2483 2.8730601667740141E-01
X_7688184_SNP C T 0.2995 59 138 0.6391 3.2275267570268462E-01
X_7688260_SNP A T 0.09184 18 178 0.01418 1.4518111910414074E-02
X_7688269_DEL T TGT 0.2579 49 141 0.1576 5.8461740440637608E-02
X_7688285_SNP A G 0.1094 21 171 0.05808 9.2181001491390968E-02
X_7688295_INS GTG G 0.4098 75 108 0.7581 9.8032303974774093E-01
X_7688405_SNP C G 0.3632 69 121 0.5056 3.9618881137168749E-01
X_7688434_SNP T C 0.05208 10 182 0.7149 7.7651346905472141E-01
X_7688440_SNP A T 0.3422 64 123 0.08279 5.0069673835418417E-02
X_7688479_SNP T C 0.08763 17 177 0.2886 3.4444101484654432E-01
X_7688500_SNP G T 0.2887 56 138 0.9067 6.9408947133947319E-01
X_7688504_SNP G T 0.2872 56 139 0.857 6.5552322513382721E-01
X_7688506_SNP G C 0.276 53 139 0.8989 6.7074105812159057E-01
X_7688508_MNP AAGAG TCATA 0.276 53 139 0.915 6.7553829338615468E-01
X_7688516_SNP G A 0.07653 15 181 0.2821 3.4633236589473415E-01
X_7688517_SNP A T 0.2835 55 139 0.8199 5.9817210821929967E-01
X_7688518_SNP G T 0.285 55 138 0.9415 6.9850059895707339E-01
X_7688519_DEL A AAAAAACACTCATTTAA 0.2798 54 139 0.8082 6.0171790020006644E-01
X_7688541_SNP T G 0.3046 60 137 0.932 7.5799421868123140E-01
X_7688543_SNP C T 0.2974 58 137 0.953 7.9171839677547240E-01
X_7688547_SNP A G 0.3214 63 133 0.7887 6.4871063650434024E-01
X_7688551_INS TT T 0.3925 73 113 0.2986 1.9023293390077078E-01
X_7688579_SNP C G 0.3316 64 129 0.4759 3.9767394397061684E-01
X_7688706_SNP T C 0.3472 67 126 0.2179 1.7602001880118423E-01
X_7688758_SNP C T 0.276 53 139 0.1041 3.6442613658592977E-02
X_7688810_SNP A G 0.299 58 136 0.06861 2.9971645653941340E-02
X_7689165_SNP T G 0.05025 10 189 0.5899 4.9064450300029760E-01
X_7689226_SNP A G 0.2963 56 133 0.9374 6.7510495615935751E-01
X_7689231_SNP A G 0.3026 59 136 0.7634 3.5010294063931058E-01
X_7689274_SNP A T 0.06 12 188 0.8176 9.0611373531764816E-01
X_7689499_SNP C T 0.05528 11 188 0.682 5.6840479084684303E-01
X_7689506_SNP C G 0.0603 12 187 0.12 7.2826204387374791E-02
X_7689722_SNP A T 0.3333 65 130 0.8329 6.8564506212162568E-01
X_7689749_SNP T A 0.05556 11 187 0.9958 9.0218684177625530E-01
X_7689763_DEL G GTAG 0.06061 12 186 0.9378 7.9249909766008697E-01
X_7689829_SNP A G 0.06122 12 184 0.9191 7.8164522056533425E-01
X_7689839_SNP G A 0.06122 12 184 0.9092 7.7179598894008139E-01
X_7689959_SNP T A 0.07071 14 184 0.931 7.8370919746769319E-01
X_7689969_SNP T A 0.075 15 185 0.9614 8.4266282303365092E-01
X_7690062_SNP T C 0.07576 15 183 0.9614 9.3145345042593097E-01
X_7690064_SNP C T 0.07576 15 183 0.9614 9.3145345042593097E-01
X_7690106_SNP T G 0.06061 12 186 0.8286 9.7168695296755891E-01
X_7690183_SNP T A 0.08081 16 182 0.9399 9.2680059792888314E-01
X_7690187_SNP T A 0.08543 17 182 0.835 9.4829809222503025E-01
X_7690220_SNP T C 0.07143 14 182 0.6563 6.3980892700596392E-01
X_7690269_SNP C G 0.1846 36 159 0.7423 5.7552976933436528E-01
X_7690276_SNP C A 0.4787 90 98 0.4608 4.8566870750635116E-01
X_7690372_SNP A T 0.3231 63 132 0.4708 4.8940044410185979E-01
X_7690389_DEL T TT 0.3179 62 133 0.4887 4.3475316491743310E-01
X_7690443_SNP G T 0.4945 90 92 0.9221 8.2245980687224363E-01
X_7690480_SNP T G 0.4833 87 93 0.921 8.0013369815567892E-01
X_7690672_SNP A G 0.1919 38 160 0.7581 8.3674906379504177E-01
X_7690699_SNP A G 0.2092 41 155 0.4238 4.8967309836039441E-01
X_7690829_SNP A C 0.055 11 189 0.945 9.8584066739514198E-01
X_7690865_SNP A C 0.1168 23 174 0.5935 7.8924335330701501E-01
X_7690911_SNP A T 0.1378 27 169 0.2392 3.9108689969563859E-01
X_7690912_SNP T G 0.3727 60 101 0.2158 2.0436773186790635E-01
X_7690927_SNP T C 0.4894 92 96 0.05081 7.0286037752863878E-02
X_7690930_SNP T G 0.4974 96 97 0.04828 6.5615299441253092E-02
X_7690934_SNP A G 0.5 97 97 0.04483 6.3969499029933319E-02
X_7690958_SNP C A 0.1531 30 166 0.05774 6.7855794849784629E-02
X_7690983_SNP G A 0.1429 28 168 0.2014 3.4408161688179983E-01
X_7690993_SNP A G 0.1633 32 164 0.07518 1.1424813502307185E-01
X_7691066_SNP T C 0.1624 32 165 0.8913 7.6739644876997082E-01
X_7691159_SNP A C 0.1888 37 159 0.8772 9.4968980724185836E-01
X_7691252_SNP A C 0.4352 84 109 0.4858 6.7004192701101439E-01
X_7691334_SNP T C 0.3485 69 129 0.5393 5.3444556813093658E-01
X_7691335_SNP A T 0.2437 48 149 0.02946 8.3242713385892939E-02
X_7691391_SNP G T 0.3866 75 119 0.3308 5.7848577105830634E-01
X_7691393_SNP T G 0.3858 76 121 0.3547 6.1824832756866321E-01
X_7691576_SNP T A 0.4105 78 112 0.186 4.2670004592359534E-01
X_7691670_SNP A T 0.1015 20 177 0.8506 9.9693481565419195E-01
X_7691679_SNP A T 0.09184 18 178 0.8827 7.6014101709467785E-01
X_7691717_SNP A T 0.1015 20 177 0.9692 8.1100245270352866E-01
X_7691719_SNP A T 0.09744 19 176 0.8949 7.4806309515937497E-01
X_7691720_SNP A C 0.09744 19 176 0.9104 7.6179557811752951E-01
X_7691724_SNP A T 0.09845 19 174 0.95 9.5949089582878144E-01
X_7691728_INS ACATAT A 0.09645 19 178 0.986 8.9254351563863654E-01
X_7691742_SNP T G 0.101 20 178 0.9706 8.1663439415722938E-01
X_7691745_SNP C T 0.101 20 178 0.9696 8.1723559808071444E-01
X_7691769_SNP A T 0.09596 19 179 0.8581 6.7711826759361282E-01
X_7691770_SNP A G 0.09137 18 179 0.8487 4.3198648924830885E-01
X_7691771_INS ATATG A 0.09137 18 179 0.8487 4.3198648924830885E-01
X_7691787_SNP T C 0.09596 19 179 0.8191 6.6443637088805563E-01
X_7691788_SNP G T 0.09137 18 179 0.7333 5.5860412989849961E-01
X_7691903_SNP T C 0.07107 14 183 0.7305 2.7274017312209409E-01
X_7691958_SNP C T 0.4949 97 99 0.1997 2.1055870268581800E-01
X_7692005_SNP A G 0.1675 33 164 0.4329 5.8920767887367997E-01
X_7692006_SNP C T 0.1717 34 164 0.4029 5.6706319343682643E-01
X_7692030_SNP C T 0.1582 31 165 0.5377 7.0669201322410502E-01
X_7692033_SNP C T 0.1667 33 165 0.5193 7.0912286394933677E-01
X_7692038_SNP C A 0.1582 31 165 0.5396 5.4084369002560961E-01
X_7692048_SNP T C 0.1667 33 165 0.4752 6.5387325798933216E-01
X_7692061_SNP T C 0.1717 34 164 0.3618 5.2174864000513765E-01
X_7692085_SNP T C 0.125 25 175 0.8391 9.6475629143948960E-01
X_7692088_SNP C T 0.1256 25 174 0.8248 9.7829008486531033E-01
X_7692233_SNP A G 0.2789 53 137 0.7494 4.9991060702967416E-01
X_7692638_SNP T G 0.2944 58 139 0.7356 6.1476982805537350E-01
X_7692651_SNP T A 0.4898 96 100 0.8382 9.6788075972651977E-01
X_7692723_SNP G A 0.3553 70 127 0.5101 4.4047482597548271E-01
X_7692903_SNP A G 0.2335 46 151 0.3814 2.6396155139106681E-01
X_7693063_SNP T A 0.3418 67 129 0.6898 6.7081859643482100E-01
X_7693118_SNP T G 0.1472 29 168 0.1492 1.7970105578648565E-01
X_7693236_SNP A G 0.09596 19 179 0.6966 7.5398438349623120E-01
X_7693237_SNP A G 0.09645 19 178 0.7379 7.9027764493498664E-01
X_7693242_SNP C A 0.3333 64 128 0.7378 4.0320575689044724E-01
X_7693249_SNP G A 0.08163 16 180 0.9718 9.9080265623789476E-01
X_7693253_SNP G T 0.349 67 125 0.9466 7.2122477794646711E-01
X_7693288_SNP C T 0.3571 70 126 0.9547 6.9370491907753284E-01
X_7693298_SNP A C 0.2539 49 144 0.7015 4.9385682097120420E-01
X_7693309_SNP A T 0.3247 63 131 0.5559 8.7326540388634721E-01
X_7693327_SNP T A 0.3177 61 131 0.1221 2.4215398918609687E-01
X_7693328_SNP G A 0.3351 65 129 0.2186 3.1142879954973635E-01
X_7693362_SNP A G 0.2556 46 134 0.5033 7.9923427287028126E-01
X_7693366_SNP T C 0.2487 49 148 0.519 8.8346235373084125E-01
X_7693417_SNP T C 0.05051 10 188 0.9391 8.3292377547537644E-01
X_7693538_SNP G T 0.201 40 159 0.2923 3.4211310579612375E-01
X_7693623_SNP T C 0.4845 94 100 0.987 8.1594751334859561E-01
X_7693651_SNP A G 0.1846 36 159 0.9183 9.5805166751276483E-01
X_7693924_SNP A G 0.1156 23 176 0.1427 2.1242826027298878E-01
X_7694000_SNP C G 0.4817 92 99 0.3821 3.3793638743378285E-01
X_7694009_SNP T C 0.05208 10 182 0.7615 6.2187404112296152E-01
X_7694026_SNP T C 0.1495 29 165 0.1421 1.6570860796111464E-01
X_7694162_SNP T C 0.4432 82 103 0.8866 8.7381162157142134E-01
X_7694356_SNP T C 0.05528 11 188 0.2964 1.2632412191267084E-01
X_7694419_SNP A T 0.1421 28 169 0.6876 4.9923942543232580E-01
X_7694641_SNP G A 0.07143 14 182 0.8857 6.0592167571557054E-01
X_7694643_INS A AATAAATA 0.1458 28 164 0.8283 9.5015818749453684E-01
X_7694973_SNP G A 0.3538 69 126 0.7807 9.9488884408339517E-01
X_7695257_SNP A T 0.2915 58 141 0.6634 5.7167894034456279E-01
X_7695319_SNP A T 0.3163 62 134 0.9865 9.5296240713633318E-01
X_7695338_SNP T C 0.3281 63 129 0.9586 8.5661150462413405E-01
X_7695340_SNP T A 0.3232 64 134 0.9329 9.6854010742487140E-01
X_7695370_SNP T C 0.3214 63 133 0.899 9.9827927289641383E-01
X_7695633_INS GGGAGTATAAGTGTACGTGTGTGTGTG G 0.3672 65 112 0.8972 8.0754235440644562E-01
X_7695925_SNP T C 0.05584 11 186 0.8283 7.8686861753340376E-01
X_7696014_SNP A C 0.4889 88 92 0.4481 4.8852162202538807E-01
X_7696043_SNP A G 0.2727 48 128 0.986 8.4744539894745274E-01
X_7696176_SNP T G 0.3795 74 121 0.3586 5.0947799098384650E-01
X_7696200_SNP G A 0.3046 60 137 0.06978 1.3616451800468987E-01
X_7696211_SNP G A 0.3679 71 122 0.1834 3.0464311593673810E-01
X_7696214_SNP G A 0.2923 57 138 0.6602 5.2172217283231626E-01
X_7696231_SNP A T 0.3795 74 121 0.2368 5.2983033787061262E-01
X_7696283_SNP C T 0.3838 76 122 0.1857 3.9966755220168237E-01
X_7696366_SNP C A 0.2769 54 141 0.9021 8.3251741230032916E-01
X_7696538_SNP G A 0.1179 23 172 0.9923 8.7772337041346149E-01
X_7696608_SNP T C 0.1907 37 157 0.9746 8.9736552845531359E-01
X_7696620_SNP T C 0.1939 38 158 0.6943 6.4529815647199484E-01
X_7696687_SNP A G 0.2963 56 133 0.9937 9.4145495071811236E-01
X_7696842_INS GT G 0.2809 50 128 0.6242 5.3895775832826009E-01
X_7696917_SNP G A 0.202 40 158 0.9821 6.3311431085309389E-01
X_7696960_SNP A G 0.1508 30 169 0.1422 7.2138633492858054E-02
X_7696963_SNP A G 0.2704 53 143 0.6716 6.7332993614166570E-01
X_7696968_INS AA A 0.1399 27 166 0.4111 5.3068341278705056E-01
X_7697006_SNP T C 0.4737 90 100 0.7249 3.6540916978805227E-01
X_7697052_SNP A T 0.418 79 110 0.3931 5.6451531812915157E-01
X_7697112_SNP G A 0.3351 65 129 0.1095 1.5751022719693253E-01
X_7697182_SNP T C 0.134 26 168 0.831 8.4630102458540657E-01
X_7697195_SNP C G 0.2539 49 144 0.8269 7.2212702001584028E-01
X_7697196_SNP G A 0.1443 28 166 0.3341 3.1032263945366578E-01
X_7697204_SNP A T 0.3594 69 123 0.5135 7.3606723825539899E-01
X_7697223_SNP T G 0.4712 90 101 0.8335 8.1894649863394486E-01
X_7697259_SNP A G 0.2653 52 144 0.2075 2.3157117649457615E-01
X_7697262_SNP T C 0.3878 76 120 0.404 6.0739818044103233E-01
X_7697486_DEL C CTG 0.1707 28 136 0.5242 4.8860043957888433E-01
X_7697792_SNP T G 0.3723 70 118 0.02004 5.7427692941957695E-02
X_7697877_SNP C T 0.2984 57 134 0.6959 5.8462198138614485E-01
X_7697880_SNP C A 0.3118 58 128 0.06472 6.1795367419702221E-02
X_7697965_SNP C T 0.2917 56 136 0.8555 9.6907811203335392E-01
X_7698071_SNP T G 0.2865 55 137 0.6172 5.4959629132928212E-01
X_7698074_SNP A G 0.2766 52 136 0.3803 5.5671291599798434E-01
X_7698104_SNP T G 0.2872 56 139 0.5722 6.4725436015591087E-01
X_7698147_SNP G A 0.145 29 171 0.1763 2.7233146168125444E-01
X_7698346_DEL C CCACTCC 0.14 28 172 0.9783 8.7369414005698742E-01
X_7698359_SNP A T 0.1212 24 174 0.7135 6.2380355895470796E-01
X_7698394_SNP A G 0.3214 63 133 0.984 9.2317358813412975E-01
X_7698418_DEL AATAT C 0.4869 93 98 0.2021 1.8072508545416366E-01
X_7698446_SNP C T 0.4646 92 106 0.1863 1.8991268077493428E-01
X_7698457_SNP G A 0.4792 92 100 0.2301 2.3678486213953598E-01
X_7698463_SNP A G 0.2944 58 139 0.1472 1.6310447509069259E-01
X_7698707_SNP C A 0.1111 22 176 0.1332 1.2742128201002467E-01
X_7698883_SNP C T 0.1122 22 174 0.1691 2.1192439859777801E-01
X_7698948_SNP T C 0.2074 39 149 0.8221 9.1456674812542238E-01
X_7699120_SNP A T 0.1421 27 163 0.2066 1.9584507610638135E-01
X_7699153_DEL CGAT C 0.4529 77 93 0.1791 2.2666627684002560E-01
X_7699175_SNP T A 0.1823 35 157 0.8395 9.7611965527951372E-01
X_7699185_SNP G A 0.1842 35 155 0.934 9.7851593086027344E-01
X_7699186_SNP T C 0.1702 32 156 0.9752 8.8536825384622531E-01
X_7699240_SNP T A 0.1795 35 160 0.7284 9.0768432492318918E-01
X_7699253_SNP C G 0.199 39 157 0.9848 9.7525861006007086E-01
X_7699279_SNP T G 0.3827 75 121 0.3533 5.3675938823864555E-01
X_7699422_SNP C G 0.1633 32 164 0.2314 5.0616858949876975E-01
X_7699444_SNP A T 0.3228 61 128 0.4817 5.0906895148972731E-01
X_7699513_SNP T G 0.08543 17 182 0.3002 2.6172212867249323E-01
X_7699701_SNP A G 0.3298 62 126 0.3379 3.1372736548424984E-01
X_7699722_SNP A C 0.2328 44 145 0.8244 8.9594040000248643E-01
X_7699933_SNP T A 0.2 37 148 0.8396 9.0803341224643419E-01
X_7700177_SNP T G 0.392 78 121 0.4656 6.4225086198354386E-01
X_7700230_DEL T TT 0.4045 72 106 0.6168 7.8102336559578645E-01
X_7700314_SNP T G 0.2541 46 135 0.7613 6.6173800329304000E-01
X_7700326_SNP C T 0.2708 52 140 0.5442 5.2304522178240331E-01
X_7700406_SNP A T 0.3906 75 117 0.8698 8.3046975050032201E-01
X_7700839_SNP C A 0.198 39 158 0.5327 6.7355694112698872E-01
X_7700929_INS TACCTTCAAATT T 0.4804 86 93 0.6043 4.7398472122154223E-01
X_7701000_SNP G A 0.1888 37 159 0.7688 9.0400089883436208E-01
X_7701015_SNP G C 0.2727 54 144 0.4385 3.6465673959592626E-01
X_7701018_SNP T G 0.2923 57 138 0.3265 2.6840670488207574E-01
X_7701075_SNP T C 0.4278 83 111 0.7538 6.1867783405666699E-01
X_7701436_INS ATAA A 0.1579 30 160 0.4597 6.1555186052511135E-01
X_7701439_INS ATAAAAA A 0.08466 16 173 0.3651 1.7933365452140448E-01
X_7701460_SNP A T 0.1639 30 153 0.6905 9.3358875934752761E-01
X_7701692_SNP A G 0.06061 12 186 0.03704 4.4266631830231190E-02
X_7701826_SNP T C 0.055 11 189 0.05868 7.9027425441755117E-02
X_7701828_SNP T A 0.05025 10 189 0.04577 6.7675553383334974E-02
X_7701847_INS GATGTG T 0.2513 50 149 0.7484 5.7546765768660446E-01
X_7701892_SNP C T 0.05528 11 188 0.05497 7.5185255511415805E-02
X_7701921_SNP T A 0.07614 15 182 0.3008 3.1147933387451765E-01
X_7701934_SNP T A 0.07614 15 182 0.2818 2.8957147758458379E-01
X_7702438_SNP G A 0.1031 20 174 0.3204 4.8490848862311930E-01
X_7702452_SNP G T 0.2131 39 144 0.282 2.7279332589124028E-01
X_7702794_SNP T C 0.06091 12 185 0.2412 2.8641784147300275E-01
X_7702898_SNP A C 0.101 20 178 0.9176 9.1706416421781123E-01
X_7703061_SNP C G 0.09596 19 179 0.4472 4.8465435179467442E-01
X_7703205_SNP T C 0.1244 24 169 0.306 1.7326111785463283E-01
X_7703241_SNP A G 0.1915 36 152 0.2689 2.6120928908934449E-01
X_7703242_DEL AA A 0.1968 37 151 0.3654 4.9048571164282206E-01
X_7703247_SNP G A 0.1728 33 158 0.4345 3.9973478756245906E-01
X_7703280_DEL GG G 0.2053 39 151 0.2306 2.6882356710289490E-01
X_7703285_SNP C A 0.1856 36 158 0.2754 3.5544386902885083E-01
X_7703438_SNP G T 0.2031 39 153 0.1302 7.9411013117803839E-02
X_7703483_SNP G A 0.2 40 160 0.1467 1.5965657769098096E-01
X_7703496_INS GGATGATG G 0.148 29 167 0.8813 8.1379544363169609E-01
X_7703506_SNP A C 0.201 39 155 0.1153 8.7820106210622861E-02
X_7703598_SNP C G 0.2821 55 140 0.7505 8.0237323944585492E-01
X_7703620_SNP A T 0.2261 45 154 0.1677 1.5238917774128069E-01
X_7703665_SNP T A 0.07 14 186 0.622 7.3272750548945087E-01
X_7703780_SNP G C 0.05051 10 188 0.04168 6.0985012973326175E-02
X_7703827_SNP G T 0.2437 48 149 0.2027 2.0669913832515108E-01
X_7703887_SNP T A 0.2183 43 154 0.3829 3.8897515974467689E-01
X_7704080_SNP G A 0.1371 27 170 0.5923 4.7702888928904474E-01
X_7704126_SNP T A 0.05051 10 188 0.07922 1.2989874686855130E-01
X_7704379_SNP G A 0.3454 67 127 0.8848 9.3021666660712354E-01
X_7704485_SNP T C 0.07035 14 185 0.2512 2.7806270460145921E-01
X_7704552_SNP C T 0.07179 14 181 0.2457 2.7018171963956084E-01
X_7704576_SNP T G 0.05076 10 187 0.7196 5.8305713515359736E-01
X_7704620_INS AATATAAACA A 0.05102 10 186 0.04094 6.0304066720359033E-02
X_7704634_INS TATAATAA T 0.05076 10 187 0.04265 6.1965888898392586E-02
X_7705033_SNP A T 0.4031 79 117 0.0504 4.0109458890417157E-02
X_7705143_SNP A T 0.4474 85 105 0.01721 9.9634491633123802E-03
X_7705251_SNP G T 0.06091 12 185 0.01604 1.8657401143744961E-02
X_7705496_SNP T C 0.05102 10 186 0.02415 3.7262792440471031E-02
X_7705751_SNP C T 0.0804 16 183 0.02711 3.0584728188089601E-02
X_7705815_SNP T G 0.2312 46 153 0.9241 9.2375236273638117E-01
X_7705818_SNP G A 0.2273 45 153 0.8357 9.5187419544782303E-01
X_7706402_SNP A T 0.4479 86 106 0.01342 7.2197604106272514E-03
X_7706536_SNP T C 0.05051 10 188 0.8714 8.3548884881482910E-01
X_7706579_SNP C T 0.3299 65 132 0.7307 5.7391822690824368E-01
X_7706669_SNP G C 0.228 44 149 0.2256 1.7677564918654376E-01
X_7706747_SNP A G 0.2792 55 142 0.1152 5.9261545256288808E-02
X_7706764_SNP G A 0.2579 49 141 0.1899 1.1677793717195240E-01
X_7706767_SNP G T 0.268 52 142 0.1523 9.5258465961506666E-02
X_7706782_SNP T G 0.2694 52 141 0.1073 5.0482049764200856E-02
X_7706831_SNP T C 0.2528 45 133 0.1832 1.0462068886075238E-01
X_7706839_SNP T G 0.2557 45 131 0.2142 1.1503261217925353E-01
X_7706843_SNP C T 0.25 43 129 0.2504 1.3708592038409118E-01
X_7715669_SNP G A 0.06077 11 170 0.09538 1.8701796357530909E-01
X_7715950_SNP G A 0.1939 38 158 0.0502 1.9324973064624992E-02
X_7715988_SNP A G 0.1949 38 157 0.05677 3.2429696111208980E-02
X_7716002_SNP A C 0.1875 36 156 0.06727 2.5109300093213563E-02
X_7716171_SNP C T 0.4388 86 110 0.1607 1.8137157812178983E-01
X_7716284_SNP G C 0.234 44 144 0.3332 2.8634134828679203E-01
X_7716289_SNP G A 0.2461 47 144 0.302 2.7443555757725568E-01
X_7716342_SNP C T 0.2538 50 147 0.1355 1.7221780620298210E-01
X_7716492_SNP C A 0.1421 28 169 0.4625 4.7304366033589706E-01
X_7716512_SNP C T 0.1385 27 168 0.5235 5.2076677292785778E-01
X_7716521_SNP A G 0.2552 49 143 0.2459 2.7742806194881142E-01
X_7716665_SNP T C 0.3333 66 132 0.1613 9.8389055046986806E-02
X_7716724_SNP A T 0.3687 73 125 0.2545 2.3627359872488840E-01
X_7716795_DEL G GTCATG 0.3253 54 112 0.7879 7.2998113921875385E-01
X_7716806_SNP A G 0.3598 68 121 0.8695 9.2773931729050774E-01
X_7716863_SNP A G 0.2462 48 147 0.8547 6.8157161663337207E-01
X_7717072_SNP T G 0.299 58 136 0.3132 3.3433934085301098E-01
X_7717214_SNP A G 0.3978 72 109 0.8202 6.2042497767491744E-01
X_7717494_SNP A G 0.2103 41 154 0.4725 3.5727083685364414E-01
X_7717701_SNP A G 0.4309 81 107 0.04078 2.7451925907218077E-02
X_7717787_INS C CTGGTGGATCGCAGGCCAATGGC 0.1378 27 169 0.5948 5.1041611445757895E-01
X_7717846_SNP C T 0.07895 15 175 0.3369 3.4029892167780373E-01
X_7717857_SNP T C 0.1257 24 167 0.3629 6.7028248747798802E-01
X_7717869_DEL C CGCCACCGTGACCCC 0.05348 10 177 0.288 3.9931739481149797E-01
X_7717880_SNP C T 0.2096 35 132 0.8789 8.4915296114847860E-01
X_7717893_SNP C G 0.1979 37 150 0.6053 5.8303197816697350E-01
X_7717896_SNP C A 0.2022 37 146 0.7251 6.9542225205498565E-01
X_7717899_SNP C G 0.1917 37 156 0.6911 5.9549865784291911E-01
X_7717905_SNP T C 0.1684 32 158 0.6534 5.9824946712260285E-01
X_7717927_SNP G A 0.3385 65 127 0.1149 2.7983113902475942E-01
X_7718012_SNP A C 0.1162 23 175 0.333 3.2627548534637296E-01
X_7718095_SNP G T 0.2051 40 155 0.0636 1.3032452596798272E-01
X_7718156_SNP C T 0.4242 84 114 0.7757 4.7791069457192015E-01
X_7718200_SNP A T 0.3333 65 130 0.01047 1.0247010970140415E-02
X_7718213_DEL AAAA A 0.399 77 116 0.9841 6.8125530343324447E-01
X_7718223_SNP C T 0.2564 50 145 0.02808 9.2061491257878547E-02
X_7718224_SNP G T 0.3016 57 132 0.009037 1.6798938033857805E-02
X_7718239_SNP T C 0.3503 69 128 0.03471 2.3734448601745041E-02
X_7718263_SNP C T 0.3438 66 126 0.6824 8.2947270470900047E-01
X_7718285_SNP G T 0.2812 54 138 0.0275 1.4801268448680396E-02
X_7718300_SNP T A 0.2818 51 130 0.02268 7.4503194636409585E-03
X_7718302_SNP T A 0.2793 50 129 0.03393 3.3578055358080290E-02
X_7718311_SNP T A 0.3051 54 123 0.02183 1.7916126429760815E-02
X_7718316_SNP A T 0.2938 52 125 0.01165 7.1256079353738989E-03
X_7718318_SNP G T 0.2857 50 125 0.01796 1.0546104115666626E-02
X_7718334_SNP T C 0.2935 54 130 0.01842 1.4497640991003154E-02
X_7718341_SNP C T 0.2802 51 131 0.02454 3.1999615391728256E-02
X_7718387_SNP C T 0.3209 60 127 0.9013 8.4282118020181807E-01
X_7718393_SNP T A 0.285 55 138 0.01355 5.1664368674661353E-03
X_7718430_DEL T TT 0.3605 62 110 0.1504 1.5039220518872720E-01
X_7718460_SNP T C 0.06091 12 185 0.2396 2.1290288778273847E-01
X_7718463_SNP A G 0.05641 11 184 0.2047 1.8587249265956962E-01
X_7718559_SNP A G 0.3265 64 132 0.5698 5.5751490151830396E-01
X_7718576_SNP T G 0.2671 43 118 0.0222 3.3281892065123310E-02
X_7718581_SNP T A 0.2833 51 129 0.1557 3.0990022722413291E-01
X_7718602_SNP A G 0.3059 52 118 0.1098 1.3752230398530862E-01
X_7718646_SNP T C 0.2727 51 136 0.03882 6.4814456742428708E-02
X_7718648_SNP A T 0.3184 57 122 0.0189 3.9329684740562754E-02
X_7719170_SNP C T 0.1582 31 165 0.6045 5.2330511664724866E-01
X_7719310_SNP A G 0.2708 52 140 0.01982 1.1715051506602091E-02
X_7719349_SNP C T 0.3158 60 130 0.01062 1.1171822031369188E-02
X_7719457_SNP A G 0.1307 23 153 0.1655 2.1495875622127081E-01
X_7719458_SNP G A 0.05464 10 173 0.9117 4.5398695233884878E-01
X_7719652_SNP G C 0.07614 15 182 0.146 1.8471716581028563E-01
X_7719655_SNP A C 0.08081 16 182 0.2105 2.8458383719257541E-01
X_7719698_SNP C T 0.2606 49 139 0.9589 5.7329334679736244E-01
X_7719829_SNP G T 0.05584 11 186 0.9284 9.1157001716309927E-01
X_7719853_SNP A T 0.08718 17 178 0.3016 3.6512624482249789E-01
X_7719859_SNP G A 0.2147 41 150 0.353 1.9896164444607356E-01
X_7719954_DEL T TA 0.2299 43 144 0.4813 2.3917163698158972E-01
X_7719958_SNP A T 0.234 44 144 0.5807 3.9340421265368086E-01
X_7719994_SNP A T 0.2449 48 148 0.3757 1.8978223872567435E-01
X_7720032_SNP T A 0.3122 59 130 0.8178 6.9877697674333084E-01
X_7720104_SNP T C 0.07179 14 181 0.3567 4.8847662870081987E-01
X_7720613_SNP C T 0.2857 56 140 0.8779 7.3109406633193808E-01
X_7720848_SNP A C 0.1508 30 169 0.9518 9.5530501430146808E-01
X_7721120_INS TACAGCTGCAGTCACAGAT T 0.05699 11 182 0.4809 9.8709666575874622E-01
X_7721128_SNP A C 0.05025 10 189 0.5649 5.1281767081591256E-01
X_7721154_SNP C G 0.09045 18 181 0.8434 7.5967548057249457E-01
X_7721413_SNP G A 0.195 39 161 0.4582 6.7288747720537301E-01
X_7721416_SNP T C 0.1582 31 165 0.8871 8.0390238736185604E-01
X_7721452_SNP T G 0.3969 77 117 0.6832 7.8563079506271727E-01
X_7721481_SNP T C 0.1055 21 178 0.9352 9.2941574495466783E-01
X_7721507_SNP T A 0.2944 58 139 0.8145 9.0490148523423020E-01
X_7721530_SNP G A 0.299 58 136 0.6711 7.1746107583931540E-01
X_7721557_SNP T G 0.06566 13 185 0.6326 5.9507565566808873E-01
X_7721598_SNP C G 0.1701 33 161 0.749 6.3609836938285891E-01
X_7721848_SNP G A 0.3723 70 118 0.2503 1.4334848690772650E-01
X_7722013_SNP A G 0.2784 54 140 0.6781 4.2182532399678685E-01
X_7722323_SNP C G 0.08629 17 180 0.4039 5.8639112263731341E-01
X_7722337_SNP T A 0.1399 27 166 0.9508 8.6639904766113340E-01
X_7722412_SNP T A 0.05128 10 185 0.2169 3.3229782005403641E-01
X_7722423_DEL GT TATTAA 0.05155 10 184 0.2148 3.2941188045209668E-01
X_7722784_SNP A G 0.4041 78 115 0.2784 1.7053375669638193E-01
X_7722785_SNP G C 0.4145 80 113 0.3506 2.1162905543728860E-01
X_7722934_SNP G A 0.4767 92 101 0.6689 7.2761559289920208E-01
X_7723300_SNP T C 0.4684 89 101 0.3774 1.8365376800146160E-01
X_7723362_SNP G T 0.3802 73 119 0.2953 1.3298890456234047E-01
X_7723372_SNP T C 0.3886 75 118 0.1778 7.5882355834897136E-02
X_7723438_SNP T G 0.1795 35 160 0.143 6.6599098746887783E-02
X_7723496_SNP T C 0.2437 48 149 0.3545 1.7809831055958358E-01
X_7724119_SNP T G 0.065 13 187 0.2335 3.4682292779115642E-01
X_7724130_SNP G T 0.06566 13 185 0.2408 3.3937756979247402E-01
X_7724131_SNP A T 0.06599 13 184 0.2469 3.6169601643894556E-01
X_7724133_DEL GT CATG 0.065 13 187 0.2335 3.4682292779115642E-01
X_7724171_DEL T TGTAATAAT 0.06091 12 185 0.239 3.7882024988910579E-01
X_7724623_SNP A G 0.1702 32 156 0.5422 5.3620210936671842E-01
X_7724731_SNP C G 0.08808 17 176 0.6896 7.3846469017062577E-01
X_7724786_SNP G A 0.1399 27 166 0.4201 4.7339362450311329E-01
X_7724983_SNP C T 0.1295 25 168 0.8817 5.6422077810123406E-01
X_7725034_SNP A G 0.06533 13 186 0.2965 4.2241233771181574E-01
X_7725055_SNP T C 0.06154 12 183 0.3347 4.6807038726983674E-01
X_7725085_SNP C G 0.1531 30 166 0.9389 7.5418994943354278E-01
X_7725289_INS C CCC 0.06316 12 178 0.329 8.9671763670665650E-02
X_7725519_DEL C CAC 0.07955 14 162 0.1108 1.0897126543403035E-01
X_7725792_SNP A T 0.2818 51 130 0.2778 2.5208749414053833E-01
X_7725807_SNP A G 0.05025 10 189 0.2901 2.7949018193683346E-02
X_7726070_SNP A G 0.13 26 174 0.009226 1.4574320706902403E-02
X_7726254_SNP T A 0.1598 31 163 0.01152 1.7134782974633840E-02
X_7726316_SNP G T 0.2234 44 153 0.1418 2.0372355269972509E-01
X_7726358_SNP A C 0.1624 32 165 0.01031 8.3248537718642757E-03
X_7726462_SNP T G 0.1846 36 159 0.1463 8.8491732835877746E-02
X_7726466_SNP A G 0.1869 37 161 0.1062 6.1982028498914953E-02
X_7726519_DEL CAAACCCAATTGAACACATTGAATTTAGTCCGGGCCA T 0.2959 58 138 0.7444 4.9655627226435339E-01
X_7726696_SNP C G 0.2887 56 138 0.2817 2.4921291278759539E-01
X_7726800_SNP G A 0.1856 36 158 0.4219 3.4147644249135856E-01
X_7726860_SNP A C 0.197 39 159 0.08499 5.4954144718148253E-02
X_7726965_SNP G C 0.159 31 164 0.1791 6.9668533055852994E-02
X_7727010_DEL A AGCTATTTA 0.197 39 159 0.4243 2.9905916657200216E-01
X_7727037_SNP T C 0.055 11 189 0.654 5.4102634555580176E-01
X_7727040_SNP T A 0.05051 10 188 0.7153 5.7276808490108766E-01
X_7727056_SNP T G 0.06061 12 186 0.6158 5.3771478613644841E-01
X_7727067_SNP T G 0.05556 11 187 0.4528 4.0624946926052163E-01
X_7727158_SNP T C 0.3299 64 130 0.5673 4.1602878244108543E-01
X_7727289_SNP A T 0.08081 16 182 0.1123 1.7271338904135458E-01
X_7727301_SNP T A 0.085 17 183 0.08056 1.3301333890188649E-01
X_7727307_SNP C G 0.1649 32 162 0.2545 3.2064615320750267E-01
X_7727317_SNP C T 0.2449 48 148 0.8168 7.7897801359846341E-01
X_7727399_SNP C T 0.2124 41 152 0.7442 9.8752138067252171E-01
X_7727400_SNP G T 0.2396 46 146 0.8417 6.7933611195909982E-01
X_7727470_INS A AA 0.1526 29 161 0.8545 8.4357568960512153E-01
X_7727658_SNP C A 0.3385 66 129 0.01285 2.4278853065630265E-02
X_7727681_DEL A ATCTA 0.4652 87 100 0.09787 1.2293654648471297E-01
X_7727689_SNP C T 0.4541 89 107 0.0471 4.1006543320253601E-02
X_7727731_SNP T G 0.4845 94 100 0.9536 9.0319375324988760E-01
X_7727772_SNP C T 0.4592 90 106 0.839 8.9195061159822608E-01
X_7727773_SNP G C 0.4564 89 106 0.7604 8.0621146363968732E-01
X_7727776_SNP A T 0.4691 91 103 0.5056 4.8301584868351810E-01
X_7727790_SNP T G 0.4691 91 103 0.5757 5.0407465340372748E-01
X_7727855_SNP C T 0.4635 89 103 0.1339 1.6269083950559637E-01
X_7728139_DEL C CA 0.05729 11 181 0.6016 5.5216413705469103E-01
X_7728151_SNP A C 0.4946 92 94 0.2563 3.2316436910061552E-01
X_7728155_SNP C T 0.4641 84 97 0.412 5.1072716730547696E-01
X_7728156_SNP A C 0.4246 76 103 0.2843 3.4730495275827966E-01
X_7728183_SNP T C 0.4118 77 110 0.3867 5.1364763127056634E-01
X_7728272_SNP T A 0.06 12 188 0.3624 2.2131860552085847E-01
X_7728277_SNP A G 0.4734 89 99 0.9998 7.4265925593082194E-01
X_7728295_SNP C A 0.1474 28 162 0.9658 7.1044320316715348E-01
X_7728413_SNP A T 0.05641 11 184 0.3277 6.0831963543103307E-01
X_7728507_SNP C T 0.06533 13 186 0.04752 3.6562266975655663E-02
X_7728565_DEL C CACGACC 0.0618 11 167 0.5398 9.4740942571303033E-01
X_7728862_INS C CAATCCT 0.09412 16 154 0.7937 6.7281017789846298E-01
X_7728864_INS C CAA 0.1149 20 154 0.857 6.3354284250747894E-01
X_7728887_SNP A G 0.4691 91 103 0.9119 9.2943226843647830E-01
X_7728903_SNP C G 0.05025 10 189 0.7311 9.6222449503376550E-01
X_7728911_SNP C G 0.2564 50 145 0.8762 8.5463386910822781E-01
X_7728936_SNP G C 0.1558 31 168 0.674 4.9868353138321875E-01
X_7729142_SNP A G 0.3724 73 123 0.153 8.5443476100862559E-02
X_7729237_SNP A G 0.2487 49 148 0.03602 1.6955017112441236E-02
X_7729239_SNP C T 0.2525 50 148 0.02466 1.0253631222887151E-02
X_7729387_SNP T C 0.3608 70 124 0.4139 2.3572646300818512E-01
X_7729430_SNP T A 0.4051 79 116 0.2504 1.2453558352989480E-01
X_7729785_SNP T C 0.3756 74 123 0.2689 1.7841496641647137E-01
X_7729788_SNP A G 0.3929 77 119 0.5657 4.4858979209283256E-01
X_7729835_SNP T G 0.4579 87 103 0.5279 5.5084510383521346E-01
X_7729853_SNP C T 0.4346 83 108 0.3319 3.0770298688484454E-01
X_7729915_SNP A T 0.1608 32 167 0.2889 4.2232427376641468E-01
X_7729917_SNP G A 0.4301 83 110 0.5021 5.9353634641763153E-01
X_7729919_SNP C T 0.1378 27 169 0.1634 2.2383717974250206E-01
X_7729933_SNP A C 0.1616 32 166 0.2512 3.5830747617252190E-01
X_7729945_SNP G T 0.1523 30 167 0.1365 1.8463330380288978E-01
X_7729975_SNP G A 0.2347 46 150 0.7447 9.1277609786928204E-01
X_7729981_SNP G T 0.1641 32 163 0.336 5.0349944687188408E-01
X_7730032_SNP T C 0.4271 82 110 0.7061 9.0138797751312161E-01
X_7730066_SNP G A 0.2273 45 153 0.8272 9.8711939972482532E-01
X_7730108_SNP G A 0.08333 16 176 0.4736 2.3532692188675486E-01
X_7730117_SNP A C 0.08808 17 176 0.1366 9.8371077023947873E-02
X_7730170_SNP G A 0.151 29 163 0.6286 4.5604438123662994E-01
X_7730220_SNP C G 0.1047 20 171 0.3797 4.1573740508293489E-01
X_7730341_DEL C CATTGC 0.3471 59 111 0.06716 1.0358696160166314E-01
X_7730456_SNP C T 0.2083 40 152 0.9149 9.1415121649248154E-01
X_7730587_SNP C T 0.3436 67 128 0.1982 2.8552496707615704E-01
X_7730588_SNP C G 0.3096 61 136 0.2357 3.7192861834373481E-01
X_7730590_SNP G A 0.3093 60 134 0.1782 2.9956206240868199E-01
X_7730595_SNP G A 0.4462 87 108 0.3332 4.9924242726885193E-01
X_7730599_SNP T A 0.3026 59 136 0.2338 3.6714918214514691E-01
X_7730689_SNP G C 0.3842 73 117 0.5969 7.9848299537292522E-01
X_7730695_SNP G A 0.4339 82 107 0.269 5.2844521590287963E-01
X_7730700_SNP G A 0.3854 74 118 0.5849 7.9821037471993561E-01
X_7730708_SNP T C 0.1077 21 174 0.5534 7.2765471028846818E-01
X_7730709_SNP C G 0.4359 85 110 0.2509 5.4577145310538699E-01
X_7730751_SNP G T 0.445 85 106 0.3537 6.7390805422004008E-01
X_7730752_DEL G GTATCTTT 0.4569 90 107 0.249 5.2881677819803841E-01
X_7730772_DEL T TCGAGTGGCGACGACTCATCCGTT 0.2804 53 136 0.308 4.7850411165795903E-01
X_7730816_SNP C T 0.05435 10 174 0.9545 9.5171590887011226E-01
X_7730821_SNP G C 0.4348 80 104 0.3071 6.2005195560725013E-01
X_7731672_SNP A T 0.07292 14 178 0.7813 7.9436641968070409E-01
X_7731707_SNP A G 0.07853 15 176 0.6684 6.3985626172424859E-01
X_7731720_SNP C G 0.2474 48 146 0.434 4.4950868004314648E-01
X_7731721_SNP A G 0.2552 49 143 0.3572 3.7163552496563856E-01
X_7731882_SNP C A 0.1818 34 153 0.5476 5.6342060124232884E-01
X_7731883_SNP C G 0.1892 35 150 0.4349 3.9967664740169229E-01
X_7732071_SNP T C 0.07576 15 183 0.8368 9.6795364659362371E-01
X_7732089_SNP C G 0.0804 16 183 0.499 3.5327627910715320E-01
X_7732098_SNP A T 0.065 13 187 0.9898 9.4155409088047015E-01
X_7732136_INS CAGTATAATTCGCTTAGCTGCCTCGAGTACTTTGCACAATGCCTCGATGCAGGTAACTTAAAAATGCAGCTAACTTAATTTTTTTTTTTCTATTTTCTATTTTCTATTCACACAAAAAAATGGAAAAATAATGCAGATATCTTGCCGATGCAGCTAACTATCGATGCAGCTAAGCGAATTATACTGTAC C 0.06633 13 183 0.3862 4.5112028356567890E-01
X_7732201_SNP C A 0.05584 11 186 0.8202 7.8616771965690835E-01
X_7732211_SNP A T 0.06566 13 185 0.9691 9.1810055545104852E-01
X_7732217_SNP A T 0.3316 65 131 0.9599 5.4819301983506374E-01
X_7732265_SNP A T 0.2386 47 150 0.7447 6.8933038051857876E-01
X_7732395_DEL G GG 0.06091 12 185 0.4204 3.7167873095142334E-01
X_7732411_SNP C G 0.3918 76 118 0.1373 1.6545291819795438E-01
X_7732439_SNP T G 0.418 79 110 0.08825 1.4702911072298852E-01
X_7732800_SNP T C 0.4583 88 104 0.5943 9.4047056841825216E-01
X_7733078_SNP G A 0.09137 18 179 0.4168 4.8080249991320456E-01
X_7733369_SNP T A 0.1031 20 174 0.1747 2.7068167154796119E-01
X_7733433_SNP T G 0.3128 61 134 0.4335 7.3433847875474589E-01
X_7733438_SNP G A 0.1122 22 174 0.3675 5.6771270085588044E-01
X_7733463_SNP A C 0.1503 29 164 0.2421 3.3662195749550028E-01
X_7733472_SNP T A 0.3508 67 124 0.91 7.0944318872877510E-01
X_7733567_SNP A G 0.2474 48 146 0.5654 9.0892000160346631E-01
X_7733618_SNP A T 0.2347 46 150 0.4938 6.9868364991236387E-01
X_7733681_DEL G GG 0.1828 34 152 0.1604 2.3258068982678881E-01
X_7733684_DEL C CC 0.2179 39 140 0.77 7.0596946464838539E-01
X_7734010_SNP A G 0.3351 64 127 0.1546 2.0826743072919240E-01
X_7734118_SNP G A 0.1846 36 159 0.3772 6.5270694986290068E-01
X_7734181_SNP T C 0.3897 76 119 0.5952 6.4313616741693558E-01
X_7734183_SNP G A 0.3886 75 118 0.5848 7.1329167602796639E-01
X_7734186_SNP C T 0.3846 75 120 0.5391 5.3780370988844783E-01
X_7734189_SNP C T 0.3929 77 119 0.6229 6.6165653975176530E-01
X_7734193_SNP C G 0.3866 75 119 0.9476 9.3098640970972946E-01
X_7734219_DEL T TT 0.08205 16 179 0.3215 2.6633557598868829E-01
X_7734234_SNP T C 0.09137 18 179 0.3583 4.7450438889167978E-01
X_7734240_SNP C T 0.08718 17 178 0.32 3.7175459330538108E-01
X_7734244_INS TGTAT T 0.08718 17 178 0.2449 2.2075735694890986E-01
X_7734259_SNP C T 0.1015 20 177 0.3904 5.0076709226896343E-01
X_7734261_SNP T A 0.1026 20 175 0.3876 4.9641436846541609E-01
X_7734641_SNP G A 0.07576 15 183 0.7074 6.2657333594172948E-01
X_7734686_SNP A G 0.4481 82 101 0.7938 9.2377492010772844E-01
X_7734880_SNP G C 0.4866 91 96 0.106 9.9431410321714320E-02
X_7734881_SNP A C 0.4044 74 109 0.03091 3.2221944850408177E-02
X_7734951_SNP T G 0.05851 11 177 0.2989 3.1049965121175094E-01
X_7735054_SNP T G 0.45 72 88 0.3412 4.3193542727600942E-01
X_7735096_SNP T C 0.452 80 97 0.9289 9.0006344755273271E-01
X_7735200_SNP T C 0.3721 64 108 0.7355 6.8884401346830382E-01
X_7735206_SNP A G 0.3081 53 119 0.5127 4.9621876471784743E-01
X_7735247_SNP T C 0.3824 65 105 0.8989 7.5290255636765469E-01
X_7735556_SNP T C 0.4593 79 93 0.9466 9.0734839472577211E-01
X_7735635_SNP T A 0.4208 77 106 0.5406 4.4336274130689424E-01
X_7735643_SNP G A 0.4324 80 105 0.7847 7.1414385516799561E-01
X_7735727_INS A AA 0.4973 91 92 0.8994 9.8684430792105882E-01
X_7735759_SNP G C 0.05556 11 187 0.4244 5.9361965406467809E-01
X_7735922_SNP C T 0.4921 94 97 0.7394 8.8372670532307385E-01
X_7735988_SNP T A 0.3947 75 115 0.6956 6.3790868196061301E-01
X_7736063_SNP A G 0.05851 11 177 0.8227 9.1424341258494413E-01
X_7736066_SNP G C 0.1148 21 162 0.977 8.9389644909512700E-01
X_7736294_SNP T C 0.08021 15 172 0.5342 4.4807037859816434E-01
X_7736576_SNP A G 0.164 31 158 0.8953 6.8452112195400472E-01
X_7736579_SNP T A 0.1702 32 156 0.9268 9.8373027481363484E-01
X_7736580_SNP A C 0.1702 32 156 0.9533 9.9414129564623810E-01
X_7736601_SNP T A 0.3613 69 122 0.988 7.9388854461321900E-01
X_7736724_SNP A T 0.05208 10 182 0.5963 6.8845454612821744E-01
X_7736837_SNP G T 0.07576 15 183 0.6029 6.3801623298927468E-01
X_7736941_SNP T C 0.05025 10 189 0.9641 9.5593524035893573E-01
X_7736990_SNP G C 0.2674 50 137 0.4352 3.4488243924010409E-01
X_7737070_SNP C A 0.25 49 147 0.4707 4.2449185568112824E-01
X_7737087_SNP T A 0.2626 52 146 0.3499 3.1865995692776805E-01
X_7737237_SNP A G 0.1436 26 155 0.7169 4.4264085842536416E-01
X_7737324_SNP C A 0.1701 33 161 0.5446 3.9625385698208382E-01
X_7737438_SNP T A 0.05 10 190 0.8022 7.0425318763468492E-01
X_7737445_SNP A C 0.05025 10 189 0.8053 7.0610188586710443E-01
X_7737477_SNP T G 0.05208 10 182 0.4011 4.9750774269632880E-01
X_7737500_SNP A G 0.4873 96 101 0.8089 6.1749957195822491E-01
X_7737661_SNP A G 0.05556 11 187 0.584 7.1138189534416396E-01
X_7737664_SNP A T 0.1134 22 172 0.3625 3.6803509603339690E-01
X_7737761_SNP A G 0.102 20 176 0.9058 9.6270051522524380E-01
X_7737940_SNP T C 0.4433 86 108 0.5999 4.1182873624685135E-01
X_7738049_SNP C G 0.09744 19 176 0.8404 9.4200215990247060E-01
X_7738090_SNP A T 0.09091 18 180 0.5522 7.6542827215743992E-01
X_7738093_SNP C G 0.09045 18 181 0.5623 7.7600572254059752E-01
X_7738109_SNP C T 0.159 31 164 0.6931 5.4178013782789403E-01
X_7738112_SNP T C 0.1128 22 173 0.2993 4.1717508044632068E-01
X_7738129_SNP A C 0.1066 21 176 0.3792 5.3037308980232756E-01
X_7738131_INS AATCGA A 0.09278 18 176 0.28 3.3289843082571735E-01
X_7738180_SNP G C 0.1354 26 166 0.6911 6.2840531430684510E-01
X_7738209_SNP A C 0.07937 15 174 0.1734 2.3729607402374064E-01
X_7738236_SNP C T 0.06186 12 182 0.2512 4.3847915940776505E-01
X_7738277_SNP G A 0.07216 14 180 0.3348 4.8266931233618915E-01
X_7738357_SNP G A 0.07179 14 181 0.3107 3.6994339199261250E-01
X_7738362_SNP G C 0.07179 14 181 0.3107 3.6994339199261250E-01
X_7738364_SNP A G 0.07614 15 182 0.3189 3.5026424720136673E-01
X_7738377_SNP T G 0.1421 28 169 0.1054 8.7642599094703066E-02
X_7738378_SNP T G 0.06091 12 185 0.03456 2.2458237481541861E-02
X_7738385_SNP C T 0.1371 27 170 0.07388 6.6089662346908815E-02
X_7738425_SNP G C 0.1168 23 174 0.7621 9.9414294110182999E-01
X_7738441_SNP C T 0.055 11 189 0.02703 2.0227706382159032E-02
X_7738443_SNP T G 0.055 11 189 0.02703 2.0227706382159032E-02
X_7738445_SNP A C 0.1313 26 172 0.1258 9.7696029328090739E-02
X_7738452_INS AAA A 0.1309 25 166 0.1203 1.0755428666303968E-01
X_7738454_SNP G T 0.1959 38 156 0.001664 1.7902461556381292E-03
X_7738455_SNP T G 0.06599 13 184 0.1678 1.6991351335187621E-01
X_7738460_SNP C T 0.05528 11 188 0.02719 2.0015064775680748E-02
X_7738479_SNP G A 0.2741 54 143 0.02998 2.2168559296280414E-02
X_7738481_SNP A C 0.2857 56 140 0.04431 4.2572019698978565E-02
X_7738491_SNP T A 0.06122 12 184 0.133 1.2133296580038666E-01
X_7738492_SNP C G 0.055 11 189 0.02703 2.0227706382159032E-02
X_7738512_SNP G A 0.055 11 189 0.02703 2.0227706382159032E-02
X_7738540_SNP A T 0.055 11 189 0.02703 2.0227706382159032E-02
X_7738556_SNP C A 0.3299 65 132 0.5065 4.8807283186785178E-01
X_7738572_SNP T C 0.3655 72 125 0.9941 8.3113715144236833E-01
X_7738578_SNP A T 0.4068 72 105 0.584 7.1095412217079845E-01
X_7738640_SNP C T 0.3316 64 129 0.7087 9.3986688654054940E-01
X_7738643_SNP A T 0.3385 66 129 0.2075 3.1099297590381159E-01
X_7738645_SNP T A 0.05025 10 189 0.03906 2.9325357615547425E-02
X_7738652_SNP T C 0.1111 22 176 0.2214 1.8480695220177779E-01
X_7738690_SNP C G 0.05025 10 189 0.7442 7.3874242824909753E-01
X_7738715_SNP A G 0.2959 58 138 0.3864 3.9909682092893906E-01
X_7738746_SNP T G 0.3724 73 123 0.2608 3.2060126533757960E-01
X_7739041_SNP C T 0.1276 25 171 0.4775 5.4975310298945401E-01
X_7739174_SNP G C 0.1574 31 166 0.387 2.3498358409189524E-01
X_7739175_SNP A G 0.3763 73 121 0.2182 3.7581251226703072E-01
X_7739183_DEL ACA A 0.3567 61 110 0.3086 3.6133076567593359E-01
X_7739197_SNP T C 0.2449 48 148 0.7082 8.7236478875053791E-01
X_7739255_SNP T G 0.05025 10 189 0.8626 7.0512791128376295E-01
X_7739298_SNP C T 0.102 20 176 0.3949 3.1368774529991128E-01
X_7739358_SNP T C 0.05556 11 187 0.03491 2.5942248585674507E-02
X_7739414_SNP A G 0.2969 57 135 0.5657 7.1357917923970549E-01
X_7739417_DEL TT T 0.2865 55 137 0.4549 6.2071316970617008E-01
X_7739423_SNP G C 0.1128 22 173 0.4949 8.5916422210425925E-01
X_7739489_INS GTG G 0.228 44 149 0.8511 9.1463965611212161E-01
X_7739557_SNP T A 0.1152 22 169 0.2821 1.4169558217922262E-01
X_7739583_SNP T G 0.4124 80 114 0.9552 8.7216187080531471E-01
X_7739732_SNP C A 0.355 71 129 0.5722 9.0865177607972325E-01
X_7741271_SNP T G 0.06566 13 185 0.05391 4.1888076083264239E-02
X_7741277_SNP A G 0.1231 24 171 0.1668 1.4247553259553758E-01
X_7741322_SNP T C 0.06186 12 182 0.9703 9.8238808286252299E-01
X_7741430_SNP A G 0.3776 74 122 0.4353 7.0388336918547800E-01
X_7741506_SNP G C 0.05729 11 181 0.9796 9.7194393599501705E-01
X_7741624_SNP A G 0.1333 26 169 0.977 4.3328178782178584E-01
X_7741657_SNP T G 0.3026 59 136 0.2077 4.8347975809446864E-01
X_7741667_SNP T C 0.0804 16 183 0.5341 5.1849097358502250E-01
X_7741737_SNP A C 0.09091 18 180 0.4071 4.0880709608211663E-01
X_7741747_SNP A G 0.1263 25 173 0.6047 6.1513210040718458E-01
X_7741771_SNP T C 0.1289 25 169 0.7475 7.6445387337641058E-01
X_7741781_SNP T C 0.09548 19 180 0.3338 3.6974243713079791E-01
X_7741801_SNP T C 0.134 26 168 0.594 6.0795459749293213E-01
X_7741806_INS T TAGGAAT 0.1176 22 165 0.6878 7.2621276552615610E-01
X_7741835_SNP A G 0.07107 14 183 0.007379 5.1985293263207581E-03
X_7741873_SNP C G 0.1768 35 163 0.8242 8.4512687755874460E-01
X_7741987_DEL A ACG 0.2778 55 143 0.6935 5.4824612085220548E-01
X_7742065_DEL C CC 0.2324 43 142 0.9745 9.2998479432997139E-01
X_7742258_SNP T C 0.4199 76 105 0.4927 4.3992493880703343E-01
X_7742268_INS TT C 0.08511 16 172 0.7065 8.3635155910642445E-01
X_7742286_INS CGT C 0.1088 21 172 0.1141 9.5214292752070384E-02
X_7742392_SNP T G 0.3777 71 117 0.725 6.9275984639304466E-01
X_7742463_SNP C T 0.3022 55 127 0.5986 7.8757069156954496E-01
X_7742496_SNP C G 0.3459 64 121 0.9839 7.8294319945969404E-01
X_7742574_SNP G C 0.3579 68 122 0.8441 7.1771819519811364E-01
X_7742613_SNP A G 0.3684 70 120 0.8962 7.6591928796158970E-01
X_7742697_SNP A T 0.1327 26 170 0.8375 8.4875191000687933E-01
X_7742708_SNP C T 0.3179 62 133 0.5174 5.0108151283071989E-01
X_7742858_SNP C G 0.303 60 138 0.3422 2.8868867338023685E-01
X_7742889_DEL T ACA 0.2371 46 148 0.735 5.9362086011029680E-01
X_7742900_DEL T TTTGGC 0.09045 18 181 0.03562 3.7892936258764574E-02
X_7742901_SNP A T 0.2818 51 130 0.9593 9.6132388069163455E-01
X_7742902_SNP C T 0.2768 49 128 0.8968 8.9601947374839452E-01
X_7742904_SNP A G 0.2809 50 128 0.9774 9.7596999659360562E-01
X_7742908_SNP C A 0.2513 48 143 0.9409 9.5127799358699883E-01
X_7742909_SNP T A 0.2525 50 148 0.7718 7.6177227269965653E-01
X_7742917_DEL T TGG 0.05556 11 187 0.35 4.2292317879895847E-01
X_7742918_SNP A G 0.2727 51 136 0.792 7.7428332513545872E-01
X_7742938_DEL A AA 0.2563 51 148 0.733 7.1991943698731586E-01
X_7742942_DEL A AGG 0.05699 11 182 0.2526 3.5798043754281117E-01
X_7742948_MNP TAA GCC 0.06218 12 181 0.008286 1.3322675186371894E-02
X_7742953_SNP A G 0.06218 12 181 0.006877 8.4376793182676622E-03
X_7742964_SNP C G 0.2344 45 147 0.7088 7.7771667362620756E-01
X_7743035_SNP A G 0.075 15 185 0.1252 2.2983241386813036E-01
X_7743111_SNP C A 0.367 69 119 0.5062 3.5505169355230171E-01
X_7743135_SNP G C 0.2718 53 142 0.4321 4.7085140231315181E-01
X_7743263_DEL C GG 0.1737 33 157 0.3816 3.3311511712635844E-01
X_7743342_INS G GCCAGG 0.1128 22 173 0.1447 1.4399962635347463E-01
X_7743447_SNP G T 0.198 39 158 0.0795 9.8744462890681950E-02
X_7743465_SNP G T 0.228 44 149 0.07382 6.9978387843073905E-02
X_7743645_SNP T C 0.05556 11 187 0.01074 1.2478024089863902E-02
X_7743649_SNP T C 0.06533 13 186 0.01366 1.5339942811147108E-02
X_7743703_DEL C CGC 0.05612 11 185 0.9897 9.1533416625154163E-01
X_7743835_SNP T C 0.4486 83 102 0.07793 5.0508728646630356E-02
X_7743893_SNP A C 0.06122 12 184 0.9054 7.7244905578148371E-01
X_7743948_SNP C T 0.2487 48 145 0.7408 8.0963310265193955E-01
X_7743962_SNP C T 0.2135 41 151 0.1598 2.6828453298886490E-01
X_7744074_SNP T C 0.1429 28 168 0.5021 3.9777573871862493E-01
X_7744084_SNP C T 0.3553 70 127 0.4493 3.7701749337607715E-01
X_7744316_SNP G T 0.5 98 98 0.5325 3.3142937982454401E-01
X_7744377_SNP A T 0.05612 11 185 0.8636 9.8854115416477206E-01
X_7744411_SNP T A 0.4084 78 113 0.2077 1.4824947175544723E-01
X_7744440_SNP T A 0.09948 19 172 0.3027 3.4153697676527006E-01
X_7744632_INS TGTGGCTTTAATTTGAT T 0.4703 87 98 0.6142 5.4556771058350129E-01
X_7744757_SNP G C 0.2183 43 154 0.225 3.6551066412218181E-01
X_7744839_SNP G A 0.1117 22 175 0.5679 8.4720304490158982E-01
X_7744852_SNP C G 0.1156 23 176 0.532 8.3634949667343050E-01
X_7744962_SNP A T 0.3282 64 131 0.6963 7.4436126229882427E-01
X_7744971_SNP G A 0.3249 64 133 0.6174 7.1936401505497749E-01
X_7745064_SNP C A 0.2577 50 144 0.7173 5.8143545334302704E-01
X_7745069_DEL C CAAC 0.1749 32 151 0.9394 8.1111363015237026E-01
X_7745225_SNP C T 0.285 55 138 0.5982 4.0131260039444483E-01
X_7745538_SNP G A 0.05076 10 187 0.8527 9.9097182594165323E-01
X_7745600_SNP C T 0.05528 11 188 0.9423 5.5850396949965841E-01
X_7745842_SNP T A 0.08543 17 182 0.1255 3.7564002989664180E-01
X_7745845_SNP T C 0.08586 17 181 0.1304 3.8378986826975814E-01
X_7745873_SNP A G 0.0603 12 187 0.6411 3.2128751007911949E-01
X_7745874_SNP A G 0.1224 24 172 0.8057 8.0860892586257305E-01
X_7746105_SNP A C 0.1212 24 174 0.8132 7.4061100664216339E-01
X_7746109_SNP A G 0.06533 13 186 0.3073 5.8505525705900052E-01
X_7746118_SNP T C 0.3706 73 124 0.666 9.1458846962210516E-01
X_7746128_DEL A ACATA 0.2772 51 133 0.2132 3.5573886782750930E-01
X_7746198_SNP T C 0.2576 51 147 0.8739 7.8943318840520627E-01
X_7746237_SNP A G 0.2677 53 145 0.8848 7.8196519523234564E-01
X_7746439_SNP T C 0.05528 11 188 0.1464 1.2895774648710867E-01
X_7746470_SNP G A 0.055 11 189 0.711 4.3404524534085787E-01
X_7746802_SNP T C 0.4031 79 117 0.7164 8.7817417426017230E-01
X_7746849_SNP G C 0.4796 94 102 0.168 1.5502744139348090E-01
X_7746872_SNP T C 0.4845 94 100 0.1274 1.0877831419203721E-01
X_7746874_SNP T A 0.4842 92 98 0.1301 1.1581215850120175E-01
X_7747153_SNP A G 0.06633 13 183 0.1483 3.2424135935005238E-01
X_7747159_SNP T G 0.4053 77 113 0.6995 7.6694486425564068E-01
X_7747260_SNP G T 0.4368 83 107 0.3963 6.0373954359525972E-01
X_7747330_SNP A C 0.1106 22 177 0.8706 9.1994799547982731E-01
X_7747354_SNP C T 0.09596 19 179 0.8131 9.7579120607703296E-01
X_7747405_SNP C A 0.4691 91 103 0.4092 5.1396761858860662E-01
X_7747584_SNP A G 0.2626 52 146 0.3533 3.9623012812740865E-01
X_7747612_SNP A G 0.06061 12 186 0.4441 3.4180834551100669E-01
X_7747848_SNP T G 0.3265 64 132 0.4089 5.9034639207716832E-01
X_7747855_SNP A T 0.3229 62 130 0.3081 2.5998304044081932E-01
X_7747856_SNP C T 0.3299 65 132 0.4036 5.2651661468860989E-01
X_7747866_SNP G T 0.3316 65 131 0.4015 4.9000611866498434E-01
X_7747900_SNP G C 0.3586 71 127 0.4912 5.0235706674850555E-01
X_7747933_SNP T C 0.1508 30 169 0.4976 6.5431646002297383E-01
X_7747945_SNP T A 0.3214 63 133 0.1767 2.3956530185682745E-01
X_7747981_SNP T A 0.3402 66 128 0.8243 9.6269406987915851E-01
X_7748051_SNP T G 0.4944 88 90 0.3512 3.1711008520266393E-01
X_7748059_SNP T G 0.09744 19 176 0.6804 6.3163262491560546E-01
X_7748071_SNP C T 0.4663 90 103 0.4538 4.8195125415814277E-01
X_7748101_SNP A T 0.4138 72 102 0.6692 5.6026120899035015E-01
X_7748222_SNP T G 0.2843 56 141 0.2079 1.9668304851064522E-01
X_7748344_SNP T A 0.1162 23 175 0.2586 4.0312468419594594E-01
X_7748398_SNP A G 0.1162 23 175 0.2667 4.2670786575572817E-01
X_7748416_SNP C T 0.1206 24 175 0.4253 5.7914947245746951E-01
X_7748464_SNP G A 0.4145 80 113 0.8421 8.3984591937301922E-01
X_7748498_SNP G C 0.1066 21 176 0.4946 4.2132805000179574E-01
X_7748543_SNP A G 0.2135 41 151 0.7253 7.2164222026735692E-01
X_7748609_SNP T C 0.06633 13 183 0.3069 3.3197327077971506E-01
X_7748641_SNP G T 0.07071 14 184 0.486 4.9865566982765952E-01
X_7748655_SNP A G 0.2591 50 143 0.5653 4.6023209187884628E-01
X_7748676_SNP T C 0.07538 15 184 0.4651 4.6502041734756827E-01
X_7748719_SNP G C 0.2872 56 139 0.2943 2.1199636668043265E-01
X_7748733_SNP A T 0.1327 26 170 0.7172 9.5738233237388926E-01
X_7748745_SNP A C 0.3626 66 116 0.1076 5.8125419630403741E-02
X_7748840_SNP A T 0.3886 75 118 0.2825 2.3722819180893018E-01
X_7748876_SNP A C 0.3731 72 121 0.2485 2.1904081801041264E-01
X_7748941_SNP T C 0.2113 41 153 0.2984 1.5591093962890246E-01
X_7748972_SNP T C 0.203 40 157 0.1855 1.4395406361277618E-01
X_7749135_SNP A G 0.06061 12 186 0.8666 9.8892562927187888E-01
X_7749180_SNP T C 0.095 19 181 0.04602 3.7140948694459712E-02
X_7749276_SNP T C 0.203 40 157 0.6809 6.3482944809722763E-01
X_7749277_SNP A G 0.1709 34 165 0.9778 9.9752064285727970E-01
X_7749293_SNP A G 0.1726 34 163 0.9736 9.9904319215769810E-01
X_7749297_INS T TTACGC 0.1667 33 165 0.7804 8.1279551560150165E-01
X_7749303_SNP G T 0.198 39 158 0.4749 4.6193476041203618E-01
X_7749333_INS C CC 0.2591 50 143 0.4103 5.1541125660552722E-01
X_7749533_SNP T G 0.3179 55 118 0.6333 5.4498868073814255E-01
X_7749534_SNP G T 0.3492 66 123 0.7458 6.9432225863380559E-01
X_7749702_SNP G A 0.4368 83 107 0.7536 6.7994881657086981E-01
X_7749781_DEL C CGGCAGGCAGTAGAATTTTCAGCGCCATGGC 0.08586 17 181 0.3835 3.8152282548487415E-01
X_7749813_INS AAC A 0.08163 16 180 0.4376 5.0422453081532381E-01
X_7749889_SNP T C 0.06154 12 183 0.8894 8.2956662939259151E-01
X_7749921_SNP G A 0.4822 95 102 0.3082 2.2482820852174745E-01
X_7750035_SNP A T 0.09045 18 181 0.2991 3.0715046470144047E-01
X_7750046_DEL T TC 0.4249 82 111 0.229 1.8505805178909640E-01
X_7750084_SNP C T 0.08081 16 182 0.4473 4.4305185715616902E-01
X_7750085_SNP A C 0.441 86 109 0.4471 4.0325346057773703E-01
X_7750090_SNP G A 0.08081 16 182 0.2763 1.0592994180541138E-01
X_7750153_DEL T TT 0.05291 10 179 0.302 6.2736785761235619E-02
X_7750200_SNP T G 0.4086 76 110 0.6047 5.9043197327715624E-01
X_7750305_SNP G C 0.4921 94 97 0.5087 5.1211900507212960E-01
X_7750386_SNP A G 0.1005 20 179 0.3977 2.4582755561085967E-01
X_7750412_SNP A T 0.07576 15 183 0.445 7.3218576799128043E-01
X_7750413_SNP A C 0.07538 15 184 0.4196 6.8641264920547840E-01
X_7750422_SNP C T 0.07614 15 182 0.5338 4.8237748250010737E-01
X_7750457_INS CAGTCGC C 0.3967 73 111 0.375 3.1218432046660582E-01
X_7750462_SNP A T 0.07107 14 183 0.4178 1.8884166863119145E-01
X_7750502_SNP C G 0.3093 60 134 0.4628 4.1911696833051615E-01
X_7750509_SNP A T 0.2542 45 132 0.7341 7.2504512055909420E-01
X_7750512_DEL A AT 0.07538 15 184 0.4196 6.8641264920547840E-01
X_7750516_SNP C A 0.07853 15 176 0.4044 6.5106605850282073E-01
X_7750517_SNP A T 0.06633 13 183 0.4101 3.6618953651900177E-01
X_7750523_DEL C TT 0.2398 47 149 0.7477 7.0381543211289221E-01
X_7750532_SNP A T 0.07179 14 181 0.3522 3.1842122717453591E-01
X_7750543_SNP T G 0.1608 32 167 0.931 9.8173388363130687E-01
X_7750565_SNP T A 0.4051 79 116 0.2684 2.5189544815271769E-01
X_7750566_SNP A T 0.4051 79 116 0.265 2.4662227930912461E-01
X_7750573_SNP T A 0.4021 78 116 0.2538 2.4788104052101090E-01
X_7750574_SNP T C 0.401 79 118 0.2514 2.5806232547456021E-01
X_7750585_SNP G T 0.2879 57 141 0.4543 3.9678022814496938E-01
X_7750597_SNP C G 0.2892 48 118 0.4845 4.1093186404658111E-01
X_7750603_SNP G C 0.134 26 168 0.4429 4.4334889887193918E-01
X_7750606_SNP G A 0.09744 19 176 0.6267 8.6703362472288537E-01
X_7750615_INS TTTTTATACT C 0.1156 23 176 0.5603 4.7351350042752693E-01
X_7750621_INS TCA T 0.1156 23 176 0.5603 4.7351350042752693E-01
X_7750624_INS AC G 0.2879 57 141 0.4606 4.0889660345523804E-01
X_7750626_SNP T A 0.1117 22 175 0.5763 7.3708297932323141E-01
X_7750627_INS TCCAACATAGTT T 0.1156 23 176 0.5603 4.7351350042752693E-01
X_7750628_INS TTTCCATAGTTTCCAACATAGTTT T 0.2879 57 141 0.4606 4.0889660345523804E-01
X_7750632_SNP G A 0.1122 22 174 0.6418 5.5455694162229352E-01
X_7750633_SNP A T 0.2732 53 141 0.3661 3.3038179263386636E-01
X_7750642_SNP A G 0.1117 22 175 0.6557 5.4465747610658122E-01
X_7750653_INS TT T 0.2732 53 141 0.6161 5.1160450195415430E-01
X_7750660_SNP T G 0.2864 57 142 0.4812 4.4712251617869792E-01
X_7750664_SNP A C 0.2784 54 140 0.4973 4.2033478136171021E-01
X_7750665_SNP T C 0.2887 56 138 0.5087 4.5153144584290483E-01
X_7750667_SNP T A 0.2843 56 141 0.501 4.1309010738365026E-01
X_7750672_SNP T G 0.2923 57 138 0.6495 5.9786848967915873E-01
X_7750673_SNP T C 0.2755 54 142 0.4738 4.0916157520577667E-01
X_7750693_SNP T C 0.1608 32 167 0.2524 2.3238099506184484E-01
X_7751022_SNP T G 0.3795 74 121 0.7163 8.2332894412483459E-01
X_7751059_SNP G T 0.3938 76 117 0.6443 6.0450961104375933E-01
X_7751079_SNP T C 0.4051 79 116 0.4308 3.8359039806032103E-01
X_7751164_SNP G A 0.05759 11 180 0.7936 8.7767890584190944E-01
X_7751808_SNP G A 0.08718 17 178 0.7106 2.9173943896470911E-01
X_7751811_SNP A T 0.09645 19 178 0.8559 4.4706822069151919E-01
X_7751880_SNP T C 0.09596 19 179 0.8541 4.4761900223998419E-01
X_7751885_INS TGCTAAATGGAATT T 0.07692 15 180 0.5938 1.6205304666432152E-01
X_7751905_SNP T C 0.4789 91 99 0.8125 6.9517300687540806E-01
X_7752072_SNP A G 0.4225 79 108 0.9169 7.7235560162107975E-01
X_7752095_SNP A G 0.05612 11 185 0.3477 3.3080663728817594E-01
X_7752280_SNP A G 0.06533 13 186 0.7015 3.5185222474006250E-01
X_7752373_SNP T A 0.4745 93 103 0.9374 9.8699433828278405E-01
X_7752428_SNP G A 0.4346 83 108 0.4883 7.6007915368763679E-01
X_7752487_SNP A G 0.3918 76 118 0.5887 9.4798115846261000E-01
X_7752613_SNP G A 0.2124 41 152 0.6603 8.9068643413176896E-01
X_7752894_DEL A ACCTA 0.25 49 147 0.3623 8.3654524685123466E-02
X_7752902_SNP T C 0.2462 48 147 0.4572 1.2244116273233507E-01
X_7753164_SNP A T 0.05076 10 187 0.9437 8.8200266243545267E-01
X_7753265_SNP A T 0.3281 63 129 0.6492 5.1833918322970463E-01
X_7753296_SNP C T 0.2618 50 141 0.9505 8.8526208072113721E-01
X_7753417_SNP G A 0.2902 56 137 0.9439 7.2559638994008790E-01
X_7753727_INS G GGAA 0.2842 54 136 0.5294 5.1243349194143650E-01
X_7753944_DEL CCG GTTTAAATAAAA 0.2834 53 134 0.7294 7.3264010478178154E-01
X_7753958_SNP A T 0.101 20 178 0.7183 8.9952391535211140E-01
X_7753959_SNP A C 0.3161 61 132 0.8187 8.7161054803587268E-01
X_7753970_SNP A T 0.3144 61 133 0.7235 6.4553698817042493E-01
X_7753976_SNP G T 0.05025 10 189 0.8131 5.7370820444759119E-01
X_7753978_SNP T C 0.3128 61 134 0.7306 6.6038901741110934E-01
X_7753980_SNP C T 0.05051 10 188 0.8057 5.5918860545983740E-01
X_7754046_SNP G A 0.4 78 117 0.7451 6.2088548880972250E-01
X_7754171_SNP A T 0.06122 12 184 0.5763 7.1302492745127599E-01
X_7754595_SNP C T 0.4205 82 113 0.8862 8.7036933809436978E-01
X_7754600_SNP G A 0.4184 82 114 0.89 9.8534994146692978E-01
X_7754653_SNP T C 0.196 39 160 0.3888 3.2365391976902314E-01
X_7754741_SNP A G 0.2663 53 146 0.949 8.2215309479708465E-01
X_7754796_SNP C A 0.3316 62 125 0.5356 4.7959209028169025E-01
X_7754797_SNP C T 0.3668 73 126 0.7573 7.6209720710992723E-01
X_7754888_SNP A G 0.05025 10 189 0.5794 3.9564585507424477E-01
X_7755064_SNP A G 0.4536 88 106 0.7219 9.8322978261690219E-01
X_7755070_SNP T A 0.055 11 189 0.7579 8.5006551675432795E-01
X_7755072_SNP T A 0.055 11 189 0.7579 8.5006551675432795E-01
X_7755085_SNP A G 0.05556 11 187 0.7681 8.6236010091986803E-01
X_7755505_INS GGG G 0.09948 19 172 0.8666 9.6186307485750910E-01
X_7755626_SNP A T 0.2694 52 141 0.8004 7.3503564597475890E-01
X_7755632_DEL CA C 0.2842 52 131 0.8539 7.8256437198318984E-01
X_7755673_SNP T C 0.2938 57 137 0.7784 7.8147760316468040E-01
X_7755679_SNP G A 0.2953 57 136 0.7117 6.8654645862515240E-01
X_7755694_SNP C A 0.285 55 138 0.917 9.9611977180910516E-01
X_7755773_SNP T G 0.2932 56 135 0.6315 5.6260889117019597E-01
X_7756081_SNP T G 0.2526 49 145 0.3095 3.6124463377135863E-01
X_7756188_SNP A G 0.1562 30 162 0.4348 3.9969961497234896E-01
X_7756386_SNP C G 0.102 20 176 0.3806 4.2750181279912647E-01
X_7756442_SNP G T 0.07614 15 182 0.4824 5.0887675633732488E-01
X_7756443_SNP G T 0.07071 14 184 0.6678 6.9086166309588593E-01
X_7756461_SNP T A 0.07653 15 181 0.498 5.0021457899548505E-01
X_7756542_SNP G C 0.1256 25 174 0.6916 6.8868145572180173E-01
X_7756584_SNP G A 0.1295 25 168 0.5392 6.1682835787230594E-01
X_7756625_DEL GCCGATGTCGATG G 0.2042 39 152 0.7517 6.5066328910510773E-01
X_7756886_SNP A G 0.1128 22 173 0.0557 3.5646111365807878E-02
X_7757152_INS CC C 0.1875 36 156 0.5086 5.3755960966224459E-01
X_7757171_SNP A G 0.2268 44 150 0.2848 2.2838273443286949E-01
X_7757313_SNP T G 0.05056 9 169 0.687 4.4549978671131851E-01
X_7757411_SNP G A 0.1385 27 168 0.6867 5.1445096087727760E-01
X_7757661_SNP C T 0.08763 17 177 0.7929 8.1946464307688216E-01
X_7757822_SNP T C 0.1518 29 162 0.922 8.4875346682921715E-01
X_7758036_SNP A G 0.1156 23 176 0.7425 9.4649247725297159E-01
X_7758051_SNP G T 0.05584 11 186 0.9945 8.5965295207369752E-01
X_7758144_SNP T A 0.299 58 136 0.3059 2.9284973635739164E-01
X_7758148_SNP A G 0.05051 10 188 0.5982 6.4867012267335378E-01
X_7758170_SNP A G 0.299 58 136 0.1703 1.0762613543664823E-01
X_7758173_SNP G A 0.2902 56 137 0.1958 1.0974800180120392E-01
X_7758323_SNP A G 0.1282 25 170 0.7409 4.3755012648792313E-01
X_7758330_INS TA T 0.467 85 97 0.4589 3.6751201548693968E-01
X_7758454_INS GG G 0.1804 35 159 0.3989 4.1892356890124316E-01
X_7758471_INS GG G 0.1899 34 145 0.4589 4.9131366912208474E-01
X_7758500_SNP C T 0.1307 26 173 0.1415 1.1116164817941776E-01
X_7758526_SNP T C 0.09794 19 175 0.2485 1.6389084571148826E-01
X_7758529_SNP G A 0.2538 50 147 0.909 9.8779677757627582E-01
X_7758673_SNP C T 0.08 16 184 0.4327 3.1591403432899001E-01
X_7758682_INS AT A 0.05584 11 186 0.08182 9.8268373284811972E-02
X_7758709_SNP C A 0.1667 32 160 0.2291 2.5213560914829025E-01
X_7758843_SNP C T 0.1276 25 171 0.629 6.0361856948963921E-01
X_7758853_SNP A T 0.05051 10 188 0.9396 8.4250641522832237E-01
X_7758877_SNP C G 0.1429 28 168 0.6599 4.8048864911710298E-01
X_7758927_INS TT T 0.08743 16 167 0.3182 3.5959253774817024E-01
X_7759006_SNP A T 0.1407 28 171 0.9283 8.6005421676318938E-01
X_7759022_SNP G T 0.2172 43 155 0.5148 5.5849726628045770E-01
X_7759031_SNP C T 0.2577 50 144 0.4801 6.3032944318905804E-01
X_7759045_SNP T C 0.2154 42 153 0.5314 5.8186003001487729E-01
X_7759047_SNP T A 0.05 10 190 0.6996 5.6120053274419823E-01
X_7759059_SNP A G 0.2704 53 143 0.983 8.5285543147842824E-01
X_7759134_SNP T C 0.2872 56 139 0.9815 6.7043489850782967E-01
X_7759188_DEL C CTCCGAC 0.2444 44 136 0.9694 9.3012424688023554E-01
X_7759221_SNP T G 0.2308 45 150 0.4596 5.6247800754065813E-01
X_7759227_SNP C G 0.2564 50 145 0.8593 8.2694692713834628E-01
X_7759341_SNP G A 0.09645 19 178 0.5595 4.8589332104032057E-01
X_7759392_SNP C G 0.2462 49 150 0.5768 7.0124793255652862E-01
X_7759410_SNP A G 0.2424 48 150 0.5289 6.4560691685158900E-01
X_7759446_SNP T C 0.1608 32 167 0.556 5.6453848176402266E-01
X_7759499_SNP A C 0.2263 43 147 0.5336 6.0779718052149945E-01
X_7759527_SNP C A 0.1407 28 171 0.4212 4.4607589608122111E-01
X_7759674_SNP T C 0.197 39 159 0.9332 9.6552830565767334E-01
X_7759839_SNP C A 0.3216 64 135 0.06343 6.5169053310921266E-02
X_7759892_SNP A G 0.3508 67 124 0.5054 5.8069451195381916E-01
X_7760076_SNP C T 0.445 85 106 0.3643 2.4437174612493207E-01
X_7760131_SNP G T 0.3889 77 121 0.184 8.2604493984493335E-02
X_7760211_SNP A G 0.06633 13 183 0.5387 3.6877455804810766E-01
X_7760389_SNP G C 0.456 88 105 0.8964 4.8104606395957239E-01
X_7760399_SNP G A 0.4615 90 105 0.9272 5.0222414466631338E-01
X_7760405_SNP G A 0.4615 90 105 0.9386 5.2995270135721628E-01
X_7760427_SNP C T 0.4588 89 105 0.8796 4.7455553005048068E-01
X_7760430_SNP A G 0.4709 89 100 0.9077 5.3870276165860864E-01
X_7760471_SNP T C 0.445 85 106 0.7625 5.4834946376168570E-01
X_7760847_SNP T C 0.4975 98 99 0.6586 7.2590855190501169E-01
X_7760855_SNP A G 0.5 97 97 0.6025 6.8739167248982957E-01
X_7760939_SNP T A 0.09694 19 177 0.9683 9.2966426467148711E-01
X_7760971_SNP C A 0.1077 21 174 0.3827 1.1562517739821010E-01
X_7761091_DEL G GG 0.08854 17 175 0.6183 2.4161490665545438E-01
X_7761091_SNP G T 0.2941 50 120 0.5517 4.9887301050395849E-01
X_7761099_SNP T C 0.1106 22 177 0.9272 9.5782348784981597E-01
X_7761177_DEL TAAAAAGAGTTGATAGCCCT T 0.3402 66 128 0.6968 5.7640641753623922E-01
X_7761205_DEL TT T 0.226 40 137 0.3184 2.7216463041973871E-01
X_7761471_SNP T C 0.06566 13 185 0.7894 8.8496095739641156E-01
X_7761480_SNP A G 0.07614 15 182 0.8297 8.3806558096664652E-01
X_7761489_SNP C G 0.1523 30 167 0.6787 6.8437677416326292E-01
X_7761508_SNP A G 0.07035 14 185 0.7271 6.0045984655877627E-01
X_7761558_SNP C T 0.085 17 183 0.7703 7.2573063416436290E-01
X_7761961_SNP A C 0.09091 18 180 0.1635 2.3324550374506803E-01
X_7761988_SNP G A 0.07538 15 184 0.9896 9.3271585286753644E-01
X_7762137_SNP T C 0.07107 14 183 0.8375 8.0332012960393384E-01
X_7762221_SNP C T 0.07107 14 183 0.9288 8.8977817448804253E-01
X_7762233_SNP C T 0.07071 14 184 0.8897 8.9289995250860865E-01
X_7762434_SNP A C 0.101 20 178 0.9932 8.4044352082455576E-01
X_7762809_SNP A G 0.07035 14 185 0.7686 7.3831352555781504E-01
X_7762830_SNP T C 0.07035 14 185 0.7686 7.3831352555781504E-01
X_7762833_SNP A G 0.07107 14 183 0.7492 6.9864115553573125E-01
X_7762903_SNP A G 0.06533 13 186 0.6526 6.3692698295167749E-01
X_7762959_SNP A T 0.06 12 188 0.4689 4.3635981396346790E-01
X_7762995_SNP T C 0.06061 12 186 0.6705 6.7057409323763562E-01
X_7763019_SNP C A 0.07 14 186 0.7173 7.0557965867831052E-01
X_7763031_SNP T G 0.06533 13 186 0.6178 6.3288864005555423E-01
X_7763101_SNP T G 0.07614 15 182 0.9698 9.5621663325397277E-01
X_7763169_SNP G A 0.06599 13 184 0.7532 7.4376405434217174E-01
X_7763324_SNP G T 0.07071 14 184 0.7036 6.8894969618118362E-01
X_7763340_SNP C G 0.07538 15 184 0.8101 8.1239374226879424E-01
X_7763349_SNP G T 0.07107 14 183 0.8967 8.9698119781956454E-01
X_7763427_SNP A G 0.1256 25 174 0.4103 3.2041407718449388E-01
X_7763457_SNP C T 0.08 16 184 0.9112 9.0133185878804112E-01
X_7763496_SNP C T 0.07576 15 183 0.7866 7.6009948467375377E-01
X_7763649_SNP C A 0.08 16 184 0.9112 9.0133185878804112E-01
X_7763707_SNP C T 0.07538 15 184 0.9185 9.1177649277268868E-01
X_7763810_SNP A G 0.07143 14 182 0.7522 7.1200146582309687E-01
X_7763829_SNP C T 0.07692 15 180 0.8863 8.6656230089342623E-01
X_7763858_SNP C A 0.08081 16 182 0.9169 8.7183317801459936E-01
X_7764270_SNP A C 0.07107 14 183 0.743 7.5665755061640783E-01
X_7764475_SNP A G 0.3469 68 128 0.4692 4.1393071102386259E-01
X_7764598_SNP A T 0.07576 15 183 0.8125 7.9898668136929596E-01
X_7764599_SNP T C 0.07538 15 184 0.8179 8.3639988222310346E-01
X_7764824_SNP C T 0.1055 21 178 0.62 6.7404433464872060E-01
X_7764927_SNP T C 0.07538 15 184 0.8179 8.3639988222310346E-01
X_7765144_SNP C A 0.07035 14 185 0.8815 8.5218331431160732E-01
X_7765176_SNP A T 0.2081 41 156 0.9024 8.7821002940955761E-01
X_7765677_SNP A G 0.2539 49 144 0.2792 1.9020945030571912E-01
X_7765815_SNP G A 0.3401 67 130 0.7962 6.9221988062970485E-01
X_7765819_SNP T C 0.3467 69 130 0.8472 7.4490767129698199E-01
X_7765851_SNP A G 0.3401 67 130 0.8352 7.1310439084600041E-01
X_7765932_SNP C T 0.3198 63 134 0.5182 3.6677987401966727E-01
X_7765959_SNP G T 0.08586 17 181 0.8309 8.0190554173398498E-01
X_7766253_SNP C T 0.4133 81 115 0.8044 5.6410261817156049E-01
X_7766313_SNP C T 0.07071 14 184 0.9895 9.7360066951779078E-01
X_7766340_SNP A C 0.4124 80 114 0.9542 9.5814426961023114E-01
X_7766421_SNP A G 0.4205 82 113 0.8177 6.1963172641230435E-01
X_7766427_SNP G T 0.4103 80 115 0.9192 7.0970163808072462E-01
X_7766505_SNP T C 0.3927 75 116 0.8795 8.0960982870918119E-01
X_7766838_SNP C T 0.06633 13 183 0.95 8.4815608358629535E-01
X_7766862_SNP G C 0.08543 17 182 0.9913 9.5312036294727065E-01
X_7766928_SNP G A 0.08081 16 182 0.9278 9.6338884890911403E-01
X_7766962_SNP A G 0.085 17 183 0.9968 9.6332435732028765E-01
X_7766969_SNP T A 0.07143 14 182 0.8716 9.0908754826601490E-01
X_7766970_SNP G T 0.085 17 183 0.9968 9.6332435732028765E-01
X_7766992_SNP T C 0.0804 16 183 0.9535 8.8325666648357015E-01
X_7767002_SNP A G 0.08543 17 182 0.9811 9.8525284364730092E-01
X_7767037_SNP G A 0.085 17 183 0.9968 9.6332435732028765E-01
X_7767070_SNP G A 0.07576 15 183 0.9827 9.7325021450099181E-01
X_7767089_SNP A T 0.0567 11 183 0.9876 9.6661190479644699E-01
X_7767097_SNP G A 0.08629 17 180 0.9913 9.5163495096099071E-01
X_7767265_SNP C A 0.268 52 142 0.2131 1.6818473076590890E-01
X_7767273_SNP A G 0.2732 53 141 0.1878 1.5592044967776553E-01
X_7767439_SNP C T 0.4103 80 115 0.898 8.9210630339636887E-01
X_7767579_SNP C G 0.407 81 118 0.8897 9.0397668746425930E-01
X_7767581_SNP A G 0.4061 80 117 0.9608 8.4090607345781088E-01
X_7767591_SNP G C 0.4112 81 116 0.8802 9.1812419004560653E-01
X_7767593_SNP G T 0.4091 81 117 0.8752 8.4318157682899098E-01
X_7767612_DEL TCTTTTGCCACTAATAATTC T 0.4141 82 116 0.8761 9.0895024123212498E-01
X_7767676_SNP A T 0.4091 81 117 0.9524 8.3060554516272955E-01
X_7767688_SNP T C 0.4041 78 115 0.8611 9.6633856363426396E-01
X_7767736_SNP T A 0.3795 74 121 0.9046 9.2959253507036832E-01
X_7767901_SNP T G 0.3782 73 120 0.7477 8.2054589619726392E-01
X_7767911_DEL GACA G 0.4162 77 108 0.6263 8.3429366044556241E-01
X_7767985_SNP T C 0.065 13 187 0.8942 7.7279395425080832E-01
X_7768013_SNP T G 0.0804 16 183 0.886 7.7530676984988844E-01
X_7768141_SNP C G 0.06533 13 186 0.6897 7.9622831405469152E-01
X_7768152_SNP C T 0.06061 12 186 0.7221 8.1426699123521451E-01
X_7768255_SNP A G 0.08808 17 176 0.7794 6.6968738510176196E-01
X_7768294_SNP A C 0.05851 11 177 0.7827 8.9541427354019665E-01
X_7768393_SNP T C 0.06736 13 180 0.9081 8.1838988082666675E-01
X_7768642_SNP T C 0.09137 18 179 0.649 6.3303593979200978E-01
X_7768747_SNP A T 0.1061 21 177 0.925 8.4603482969863220E-01
X_7768866_SNP C A 0.1061 21 177 0.6998 4.8100806403067653E-01
X_7768987_SNP G A 0.06061 12 186 0.624 9.0592046533241855E-01
X_7769272_SNP A G 0.08543 17 182 0.8489 7.2088580037760341E-01
X_7769480_SNP C T 0.09045 18 181 0.8139 9.9011428398049994E-01
X_7769780_SNP A T 0.228 44 149 0.7489 4.9103995102611853E-01
X_7769807_SNP T C 0.2256 44 151 0.8848 4.7045501395402933E-01
X_7769889_SNP T C 0.1859 37 162 0.9239 5.8484360232709354E-01
X_7769894_SNP C T 0.1106 22 177 0.608 4.6572199333747200E-01
X_7769980_SNP C A 0.2222 44 154 0.285 1.8388206804225793E-01
X_7770020_SNP C G 0.3281 63 129 0.5357 6.3457586782891973E-01
X_7770035_SNP T C 0.3333 64 128 0.5288 6.3375108309116479E-01
X_7770070_SNP G A 0.3351 65 129 0.4488 5.6368165570215312E-01
X_7770124_SNP C T 0.298 59 139 0.8006 9.3400856036354951E-01
X_7770187_SNP T C 0.1859 37 162 0.5821 6.5169142017705994E-01
X_7770196_SNP A G 0.2124 41 152 0.2067 2.4606025355922601E-01
X_7770400_SNP G A 0.1759 35 164 0.6164 7.3589368257374943E-01
X_7770403_SNP C A 0.1717 34 164 0.6396 7.3437011909851968E-01
X_7770427_SNP C T 0.2273 45 153 0.3097 3.9634100981826237E-01
X_7770528_SNP A C 0.05699 11 182 0.6955 5.8244826361464441E-01
X_7770777_SNP G C 0.07035 14 185 0.8102 6.9912316055097667E-01
X_7770778_SNP G A 0.07035 14 185 0.8102 6.9912316055097667E-01
X_7770921_SNP T A 0.3608 70 124 0.155 2.0727053829639908E-01
X_7770923_DEL A AGTT 0.3604 71 126 0.1653 1.8047963033172143E-01
X_7770937_SNP A G 0.3622 71 125 0.1652 1.7909206896154362E-01
X_7770963_DEL A TTCC 0.3523 68 125 0.1827 2.9356141020308879E-01
X_7771018_SNP A T 0.3598 68 121 0.136 1.1095026783949635E-01
X_7771020_SNP G T 0.4 72 108 0.2165 3.5479571399364995E-01
X_7771042_SNP T C 0.441 86 109 0.2074 2.0695283319430069E-01
X_7771187_SNP T A 0.4845 94 100 0.03509 2.9820239396425953E-02
X_7771266_SNP A G 0.3249 64 133 0.358 5.2779130009463648E-01
X_7771277_SNP G A 0.3196 62 132 0.3139 3.5507770870204736E-01
X_7771278_SNP A T 0.3265 64 132 0.3739 5.3937601155089210E-01
X_7771311_SNP G T 0.2462 49 150 0.4839 5.8383129516980770E-01
X_7771350_SNP G A 0.2718 53 142 0.3431 5.0063304960542387E-01
X_7771356_SNP T A 0.2642 51 142 0.4114 4.1864083870060098E-01
X_7771371_SNP A G 0.1624 32 165 0.4212 3.0778767281217967E-01
X_7771538_SNP T A 0.1385 27 168 0.8905 9.0674562789694946E-01
X_7771539_SNP T G 0.05076 10 187 0.7934 7.5092235351987680E-01
X_7771678_SNP G C 0.197 39 159 0.6597 7.5399544837078392E-01
X_7771749_SNP G A 0.1005 20 179 0.982 8.3246056998851481E-01
X_7771807_SNP T C 0.1256 25 174 0.4087 4.2474672676690683E-01
X_7771866_SNP C T 0.08543 17 182 0.9916 9.6229406737124024E-01
X_7771908_SNP T G 0.09548 19 180 0.9309 7.6639712872844001E-01
X_7771911_SNP G T 0.09091 18 180 0.8042 6.8664916093216322E-01
X_7771953_SNP G A 0.08081 16 182 0.7911 8.3193540701711544E-01
X_7772058_SNP A C 0.06186 12 182 0.7359 7.7298821492094272E-01
X_7772106_SNP T A 0.07576 15 183 0.8584 9.4434006199912435E-01
X_7772172_SNP C T 0.05025 10 189 0.9182 9.2111368474298638E-01
X_7772215_SNP G A 0.1212 24 174 0.9456 9.5599852576216149E-01
X_7772256_SNP C T 0.1735 34 162 0.7356 7.5877862728245482E-01
X_7772262_SNP T G 0.05612 11 185 0.3962 3.9302674591128117E-01
X_7772346_SNP A T 0.08543 17 182 0.8709 9.9762717028656078E-01
X_7772358_SNP A T 0.08543 17 182 0.8166 9.0887713308145401E-01
X_7772375_SNP C G 0.05584 11 186 0.7334 8.2945057940750666E-01
X_7772442_SNP A G 0.06533 13 186 0.5764 5.6813373387160926E-01
X_7772456_SNP G A 0.1 20 180 0.706 8.1951937854877344E-01
X_7772463_SNP C T 0.1005 20 179 0.6958 8.1286719795479434E-01
X_7772479_SNP A C 0.09045 18 181 0.4978 6.1100572816663490E-01
X_7772484_SNP A G 0.09548 19 180 0.7363 8.3681934789453349E-01
X_7772501_SNP A G 0.095 19 181 0.7366 8.3736875292504076E-01
X_7772580_SNP C T 0.08586 17 181 0.5899 5.7213589584256086E-01
X_7772652_SNP C T 0.07107 14 183 0.5973 6.3849169694012653E-01
X_7772653_SNP C G 0.07576 15 183 0.8921 9.3430027655013914E-01
X_7772696_SNP A G 0.0603 12 187 0.8131 8.6124137853016691E-01
X_7772751_SNP C T 0.05556 11 187 0.4481 5.7928809785264712E-01
X_7772930_SNP G C 0.05025 10 189 0.1583 1.2770742017185732E-01
X_7772981_DEL T TGGAAAAATC 0.07576 15 183 0.904 8.5832170586042200E-01
X_7773042_SNP G A 0.1015 20 177 0.718 5.2756661176926234E-01
X_7773055_SNP T G 0.08543 17 182 0.9227 7.8111570469090519E-01
X_7773066_SNP C T 0.05025 10 189 0.6967 6.3530365903972275E-01
X_7773121_SNP G A 0.05612 11 185 0.8817 9.2786049847750873E-01
X_7773147_SNP A T 0.08673 17 179 0.8648 7.0185802289472843E-01
X_7773284_SNP A G 0.3439 65 124 0.8944 7.9905748705461155E-01
X_7773684_SNP T C 0.1077 21 174 0.4684 5.4225862681360315E-01
X_7773883_SNP A G 0.1 20 180 0.4171 4.6162691981969639E-01
X_7773911_SNP G A 0.1156 23 176 0.372 4.0437342274847798E-01
X_7773914_SNP A G 0.105 21 179 0.35 3.2087419121987437E-01
X_7774061_SNP G A 0.4949 97 99 0.6494 6.1775082684639293E-01
X_7774229_SNP G A 0.101 20 178 0.1448 2.1633748057513513E-01
X_7774232_SNP A G 0.09184 18 178 0.1295 1.5715516564995968E-01
X_7774247_SNP T C 0.1071 21 175 0.3235 3.3279396839087749E-01
X_7774253_SNP G A 0.09596 19 179 0.1508 1.7727911502539750E-01
X_7774274_SNP T G 0.1582 31 165 0.3852 4.9226737129322951E-01
X_7774292_SNP C T 0.1777 35 162 0.3968 4.3856789363935733E-01
X_7774307_SNP A G 0.08163 16 180 0.6425 7.1499149950164953E-01
X_7774373_SNP C G 0.1005 20 179 0.3661 4.1309051455891643E-01
X_7774396_SNP C A 0.05025 10 189 0.0785 1.1820442820645027E-01
X_7774421_SNP C T 0.1263 25 173 0.4758 5.8991214552861626E-01
X_7774430_SNP A C 0.07979 15 173 0.6111 6.2625145973575491E-01
X_7774541_SNP G C 0.1333 26 169 0.6849 9.0016073035697142E-01
X_7774951_SNP G T 0.1859 37 162 0.4954 4.4537495408119776E-01
X_7774972_SNP A T 0.2041 40 156 0.07092 6.1695675988306733E-02
X_7774999_SNP A G 0.1795 35 160 0.1787 2.1705412220860354E-01
X_7775074_SNP C T 0.2183 43 154 0.925 7.3034067872395592E-01
X_7775083_SNP G A 0.2538 50 147 0.9252 7.7289742961302799E-01
X_7775098_SNP G T 0.2312 46 153 0.9649 9.1514424419074170E-01
X_7775182_SNP A G 0.2147 41 150 0.9035 8.5048917981898531E-01
X_7775197_SNP A G 0.2513 49 146 0.9156 8.1857641982682816E-01
X_7775247_SNP C T 0.2371 46 148 0.6318 7.0723958591653768E-01
X_7775269_SNP T G 0.2718 53 142 0.9915 9.0584747667231413E-01
X_7775284_SNP A G 0.2887 56 138 0.5985 3.8772931715006909E-01
X_7775320_SNP C T 0.2784 54 140 0.6816 7.0330149478264259E-01
X_7775587_SNP G T 0.3827 75 121 0.9287 9.8788049861667160E-01
X_7775614_SNP T C 0.2843 56 141 0.3562 4.0991552445214130E-01
X_7775781_SNP C T 0.3518 70 129 0.3472 3.6611588665767136E-01
X_7775838_SNP A G 0.3608 70 124 0.4427 4.6366304607887232E-01
X_7775856_SNP G C 0.3538 69 126 0.4877 5.3870876356304254E-01
X_7775929_SNP C T 0.3316 64 129 0.5716 6.1011175982840482E-01
X_7775935_DEL T CAGAAGAAAGATTTCATTAAAATACCCGTA 0.3436 67 128 0.628 6.6057286259519965E-01
X_7775985_SNP T C 0.3469 68 128 0.5661 6.0041521579263546E-01
X_7776196_SNP T A 0.1414 28 170 0.956 6.8625407341510347E-01
X_7776287_SNP T C 0.4133 81 115 0.4311 3.8349503765200710E-01
X_7776511_SNP G C 0.1212 24 174 0.1505 2.0622039817707682E-01
X_7776518_SNP A T 0.125 25 175 0.1119 1.4518468348356361E-01
X_7776793_SNP G A 0.2216 43 151 0.9672 9.7329810398971062E-01
X_7776814_SNP G C 0.1969 38 155 0.7828 7.8679086908652096E-01
X_7777052_SNP C T 0.1786 35 161 0.9197 8.8866873152618997E-01
X_7777090_SNP G A 0.1414 28 170 0.2634 2.3808535648243623E-01
X_7777215_SNP T C 0.4136 79 112 0.08207 7.1038692711666143E-02
X_7777246_SNP G C 0.4175 81 113 0.08417 6.4248631036862278E-02
X_7777287_SNP C T 0.07614 15 182 0.134 2.0923183218774144E-01
X_7777346_SNP C G 0.1378 27 169 0.3505 3.1543615855736862E-01
X_7777404_SNP A T 0.4103 80 115 0.3024 2.3888712386128530E-01
X_7777449_SNP C G 0.3838 76 122 0.4946 6.0166259721917781E-01
X_7777545_SNP C T 0.4359 85 110 0.1407 1.2446759223665804E-01
X_7777554_SNP A G 0.4315 85 112 0.1474 1.2358146994422203E-01
X_7777560_SNP A G 0.1465 29 169 0.6391 6.8987089570310867E-01
X_7777569_SNP T C 0.4337 85 111 0.1584 1.3167474284831915E-01
X_7777623_SNP G A 0.4635 89 103 0.1197 1.0655452110492103E-01
X_7777767_SNP T C 0.1969 38 155 0.2221 3.3844170235906157E-01
X_7777877_SNP C T 0.4175 81 113 0.1383 1.7162400365982677E-01
X_7777910_SNP C G 0.0603 12 187 0.751 5.3150626289909431E-01
X_7778054_SNP A G 0.3627 70 123 0.0526 1.4284433258929126E-02
X_7778128_SNP C T 0.1256 25 174 0.01975 1.2850123323226194E-02
X_7778134_SNP C T 0.1212 24 174 0.03469 3.0665956184575419E-02
X_7778135_SNP A C 0.1263 25 173 0.01935 1.2303337046943107E-02
X_7778165_SNP T A 0.1313 26 172 0.03232 2.7658581725475914E-02
X_7778175_SNP G A 0.4235 83 113 0.7498 4.8577011987225371E-01
X_7778190_SNP T A 0.4133 81 115 0.06384 1.5126587029554724E-02
X_7778210_SNP G A 0.4103 80 115 0.05279 1.3100491613628838E-02
X_7778295_SNP T A 0.4337 85 111 0.4798 2.3571933168449588E-01
X_7778337_INS AA A 0.1658 33 166 0.05647 4.2555632701281904E-02
X_7778366_SNP C T 0.1658 33 166 0.05647 4.2555632701281904E-02
X_7778407_SNP G T 0.2228 43 150 0.03187 4.4938476766791441E-02
X_7778437_SNP A G 0.2245 44 152 0.02371 3.1907570037604728E-02
X_7778461_SNP A T 0.1929 38 159 0.01714 2.3420105955686766E-02
X_7778488_SNP A T 0.18 36 164 1.217e-05 9.8200052178867687E-06
X_7778509_SNP C T 0.3782 73 120 0.112 1.0644922069563267E-01
X_7778545_SNP G C 0.3918 76 118 0.1329 8.5668173658367763E-02
X_7778584_SNP G A 0.3819 76 123 0.4023 3.5042269267777748E-01
X_7778650_SNP G T 0.09744 19 176 0.04411 4.4681553482472894E-02
X_7778761_SNP C A 0.3351 64 127 0.7767 5.7522209783651723E-01
X_7778836_SNP C T 0.2245 44 152 0.2441 3.5737616823037366E-01
X_7778840_SNP T G 0.05051 10 188 0.3997 4.2616765470664941E-01
X_7778897_SNP T C 0.07538 15 184 0.6742 8.1890825748855800E-01
X_7778899_SNP G C 0.3046 60 137 0.7444 8.8092240088113372E-01
X_7778902_SNP T C 0.2261 45 154 0.4039 6.1993007822552437E-01
X_7778926_SNP C T 0.2806 55 141 0.6774 9.2367437813272057E-01
X_7778932_SNP G A 0.2806 55 141 0.6849 8.9222375303047297E-01
X_7778947_SNP G C 0.3229 62 130 0.3206 4.4590223506151583E-01
X_7778959_SNP G T 0.3316 62 125 0.4508 5.0111888872009513E-01
X_7778968_SNP A C 0.269 53 144 0.2418 2.7822009446312190E-01
X_7778980_SNP A T 0.269 53 144 0.2051 2.7692992295405283E-01
X_7779001_SNP C T 0.3144 61 133 0.4981 6.8258386939765636E-01
X_7779007_SNP A G 0.2437 48 149 0.6458 8.8119429448542752E-01
X_7779029_SNP A G 0.4573 91 108 0.7845 9.4351589721591178E-01
X_7779141_SNP T C 0.4472 89 110 0.6853 8.9208444997895942E-01
X_7779152_SNP A T 0.4916 88 91 0.4776 5.2648344644263612E-01
X_7779165_SNP A C 0.4889 88 92 0.3998 5.3980773351197575E-01
X_7779167_SNP T C 0.4831 86 92 0.4082 5.1299476686584544E-01
X_7779219_SNP T G 0.07222 13 167 0.5408 5.2437271670221208E-01
X_7779257_SNP A G 0.4246 76 103 0.7278 8.7375924950523887E-01
X_7779273_SNP A T 0.4114 72 103 0.5992 5.5341515276022157E-01
X_7779277_SNP T G 0.4341 79 103 0.2743 4.5250440438838213E-01
X_7780331_SNP T G 0.2404 44 139 0.6885 5.9287580939092677E-01
X_7780499_SNP A C 0.08586 17 181 0.3759 2.9914751978015086E-01
X_7781112_SNP T A 0.1546 30 164 0.4249 5.6863597285663414E-01
X_7781258_SNP A T 0.09375 18 174 0.3524 3.5605002698835686E-01
X_7781305_SNP C G 0.1546 30 164 0.6138 7.6410878834739782E-01
X_7781624_SNP G A 0.1117 22 175 0.3661 3.9991554999769641E-01
X_7781717_SNP A G 0.1128 22 173 0.5969 6.7113419603235547E-01
X_7782104_SNP C T 0.1313 26 172 0.3805 3.9501559693709432E-01
X_7782113_SNP G A 0.1282 25 170 0.3823 3.9292086795990933E-01
X_7782239_SNP T G 0.09794 19 175 0.3738 3.6291374214324734E-01
X_7782449_SNP T G 0.07937 15 174 0.3552 3.6618992664716354E-01
X_7782464_SNP T A 0.08205 16 179 0.3463 2.8667270394801081E-01
X_7782485_SNP G A 0.09794 19 175 0.4378 5.2741468197125574E-01
X_7782509_SNP T C 0.09278 18 176 0.3639 4.8376155641760321E-01
X_7782512_SNP G A 0.08854 17 175 0.3354 4.4594904269356750E-01
X_7782527_SNP A G 0.08763 17 177 0.2605 3.2676487775400631E-01
X_7782563_SNP G A 0.1088 21 172 0.2077 2.3634675025659435E-01
X_7782587_SNP C T 0.1077 21 174 0.2502 2.9059342186257164E-01
X_7782659_SNP C A 0.1077 21 174 0.1607 1.5860094654959322E-01
X_7782899_DEL T TTAGCAT 0.08247 16 178 0.446 4.5551028063951204E-01
X_7783005_SNP T C 0.1061 21 177 0.296 2.5603963959626608E-01
X_7783032_SNP T C 0.1429 28 168 0.1718 1.5400648997412103E-01
X_7783042_SNP G A 0.08247 16 178 0.3644 3.2445517844904792E-01
X_7783076_SNP C T 0.1414 27 164 0.1775 1.6761240244385633E-01
X_7783140_SNP G A 0.07614 15 182 0.1054 1.3800322599544357E-01
X_7783161_DEL A AA 0.07853 15 176 0.6034 5.9689823987234680E-01
X_7783370_SNP A G 0.1212 24 174 0.08844 6.7930086152751187E-02
X_7783469_SNP T A 0.1134 22 172 0.1573 1.9072119289091116E-01
X_7783508_SNP C T 0.1323 25 164 0.04512 4.5692695711576282E-02
X_7783657_SNP T G 0.06771 13 179 0.6065 6.0146647568192824E-01
X_7783675_SNP C A 0.1385 27 168 0.07516 8.0864283769909007E-02
X_7783727_SNP T G 0.1327 26 170 0.09642 1.0515971320480377E-01
X_7783832_SNP A T 0.1231 24 171 0.06669 5.5142899789173735E-02
X_7784118_SNP A G 0.1173 23 173 0.1571 1.8189134019322428E-01
X_7784165_SNP T C 0.07614 15 182 0.2444 2.2120851972761035E-01
X_7784295_INS TTTTTAAGGCTTTCCT T 0.1042 20 172 0.09895 8.4456089021201386E-02
X_7784381_SNP T C 0.1146 22 170 0.1684 1.6838457643390459E-01
X_7786087_SNP C T 0.06533 13 186 0.4019 5.4940776199133690E-01
X_7786718_SNP T A 0.264 52 145 0.4472 4.7164658853613683E-01
X_7786831_SNP T A 0.09694 19 177 0.5371 6.5291444362079809E-01
X_7787196_SNP T G 0.0829 16 177 0.6685 7.8913293615403690E-01
X_7787359_SNP T C 0.09091 18 180 0.1428 2.2624656785814801E-01
X_7787839_SNP A G 0.1094 21 171 0.3111 3.4155744726629633E-01
X_7788016_INS TT T 0.08673 17 179 0.8323 9.8478355844165488E-01
X_7788819_SNP A C 0.05025 10 189 0.7436 5.1708660432560261E-01
X_7789374_SNP A G 0.08247 16 178 0.7675 9.0498777400605179E-01
X_7789590_SNP T G 0.09645 19 178 0.3597 3.5064499263268367E-01
X_7789593_SNP G A 0.1005 20 179 0.5381 5.2262836409498392E-01
X_7790467_SNP C A 0.1371 27 170 0.4134 3.3939717614059095E-01
X_7790991_SNP G A 0.1451 28 165 0.9239 8.3717384575283760E-01
X_7790998_SNP G T 0.0733 14 177 0.8136 6.9374398252640046E-01
X_7791114_SNP A T 0.2034 36 141 0.565 7.2644739147907256E-01
X_7791148_DEL GGG ATTGAAATAATTAATTA 0.1885 36 155 0.6973 6.0527974835229514E-01
X_7791176_SNP C T 0.1858 34 149 0.6765 8.3979164519239413E-01
X_7791211_SNP C A 0.1813 33 149 0.699 6.8133583091007277E-01
X_7791233_SNP C A 0.1758 32 150 0.4262 3.6580997969829254E-01
X_7791277_SNP G C 0.1138 19 148 0.6619 7.2448216909383911E-01
X_7793940_SNP T C 0.06701 13 181 0.8976 7.9189420384068709E-01
X_7794213_SNP A G 0.2653 52 144 0.4347 7.6382994469309551E-01
X_7794288_SNP C G 0.3858 76 121 0.6067 5.6292450485984669E-01
X_7794367_SNP C A 0.055 11 189 0.3879 5.8441270515327615E-01
X_7794540_SNP A G 0.398 78 118 0.6812 6.3184320583379749E-01
X_7794702_SNP A T 0.41 82 118 0.7893 7.2421549718399458E-01
X_7795162_SNP A G 0.3846 75 120 0.5562 5.3312331886579190E-01
X_7795165_SNP T A 0.3846 75 120 0.6156 5.8407795858942768E-01
X_7795254_SNP T A 0.3834 74 119 0.7331 6.4190266186136502E-01
X_7795756_SNP A G 0.4271 82 110 0.634 4.9942935124666377E-01
X_7795838_SNP A C 0.4264 84 113 0.3727 4.4754985306653350E-01
X_7796090_SNP A C 0.0567 11 183 0.5744 4.5891881988072702E-01
X_7796177_SNP G A 0.2183 43 154 0.2198 3.8979632478145121E-01
X_7796181_SNP C T 0.4278 83 111 0.724 6.8595370084299123E-01
X_7796316_SNP A G 0.3401 67 130 0.9692 8.8539984441582709E-01
X_7796524_SNP C T 0.065 13 187 0.5105 3.7347089820089319E-01
X_7796536_SNP C G 0.404 80 118 0.8507 8.6317599455677962E-01
X_7796548_SNP T C 0.1111 22 176 0.9446 8.4962255313987689E-01
X_7797025_SNP C T 0.3947 75 115 0.9578 9.2205477510922174E-01
X_7797372_SNP T A 0.206 41 158 0.1099 7.2084513789190618E-02
X_7797411_SNP C A 0.1162 23 175 0.2264 1.8339112492853549E-01
X_7797412_SNP T C 0.1117 22 175 0.2084 1.4435653047110975E-01
X_7797784_DEL T TT 0.3975 64 97 0.547 2.7325115096096320E-01
X_7797889_SNP T C 0.05051 10 188 0.6392 5.3366558343249304E-01
X_7797934_INS AGTATGTAGTCATACTAGTC A 0.3387 63 123 0.8464 9.5137634606285970E-01
X_7798328_SNP A T 0.3909 77 120 0.4751 4.2873861730906493E-01
X_7798513_SNP G C 0.1414 28 170 0.2482 3.5814952852232407E-01
X_7798517_SNP T C 0.1156 23 176 0.1751 2.3197993193800370E-01
X_7798525_SNP A T 0.4824 96 103 0.7631 7.7953447024841183E-01
X_7798547_SNP A T 0.1407 28 171 0.2449 3.3894983013977731E-01
X_7798651_DEL T TTCAATT 0.4472 72 89 0.4833 5.6726907469085663E-01
X_7798938_SNP T C 0.3368 64 126 0.8325 9.4802158448450713E-01
X_7799031_DEL A AA 0.3029 53 122 0.3918 4.3143734151631230E-01
X_7799084_SNP T G 0.3723 70 118 0.549 7.1969869770258299E-01
X_7799090_SNP A T 0.2188 42 150 0.7219 8.6677998540558110E-01
X_7799617_SNP T C 0.432 73 96 0.7455 9.6897090712579204E-01
X_7799619_SNP C T 0.2604 44 125 0.6791 8.7541282838971668E-01
X_7799637_SNP C T 0.359 70 125 0.6577 7.1119916814288042E-01
X_7799649_SNP T G 0.3692 72 123 0.5364 6.1662933407155252E-01
X_7800151_SNP A G 0.2205 43 152 0.6569 8.5148212801070233E-01
X_7800263_SNP A C 0.1371 27 170 0.1921 1.4538544730758218E-01
X_7800341_SNP G A 0.2879 57 141 0.2533 2.3017812729562481E-01
X_7800416_SNP T C 0.09278 18 176 0.4393 3.3582264822400731E-01
X_7800466_SNP G A 0.1066 21 176 0.1904 2.1102273649191627E-01
X_7800469_SNP A G 0.102 20 176 0.1796 2.0218920470789603E-01
X_7800471_SNP T C 0.1111 22 176 0.1443 1.5667376731308502E-01
X_7800502_SNP G T 0.1026 20 175 0.1401 1.4315835758036921E-01
X_7800510_INS GTTG G 0.09744 19 176 0.3389 3.3923900169969956E-01
X_7800540_SNP C A 0.3698 71 121 0.2514 5.0613838592355631E-01
X_7800594_SNP T G 0.07107 14 183 0.3225 3.4544330357745767E-01
X_7800612_SNP A G 0.06633 13 183 0.3428 3.9666420897917554E-01
X_7800705_SNP G T 0.4 78 117 0.1501 2.3424032295055908E-01
X_7800894_SNP T G 0.06736 13 180 0.576 4.6132702466160391E-01
X_7800995_INS AA A 0.1557 26 141 0.399 3.8723778134802866E-01
X_7801040_SNP A T 0.4145 80 113 0.6865 7.2162331148283665E-01
X_7801143_DEL T TAAT 0.2143 42 154 0.6816 8.1497156883043076E-01
X_7801152_SNP A T 0.2746 53 140 0.5686 6.1905775969407484E-01
X_7801157_SNP T A 0.07035 14 185 0.5729 9.7718042308153330E-01
X_7801195_SNP C A 0.2154 42 153 0.7581 8.8270388077344297E-01
X_7801228_SNP T G 0.2211 44 155 0.6487 7.4286184430559077E-01
X_7801306_SNP G A 0.4084 78 113 0.6817 6.8700987640322420E-01
X_7801488_SNP A T 0.1795 35 160 0.8284 9.8316523990564408E-01
X_7801523_SNP T C 0.08122 16 181 0.3836 3.4841763000932291E-01
X_7801572_SNP G T 0.0603 12 187 0.4394 3.8861827071835386E-01
X_7801675_INS TT T 0.3846 65 104 0.7362 7.1380983865902925E-01
X_7801746_SNP A G 0.05051 10 188 0.3873 3.1195931204588456E-01
X_7801888_DEL A CC 0.2228 43 150 0.644 7.5368825972579800E-01
X_7801904_SNP A G 0.2727 54 144 0.4409 6.6080815842871776E-01
X_7801908_SNP A G 0.2653 52 144 0.4339 5.9415164195625714E-01
X_7801962_SNP T G 0.08586 17 181 0.3212 3.8871597098506094E-01
X_7801986_SNP G A 0.2487 48 145 0.4823 6.2931922467521284E-01
X_7802015_SNP C T 0.09045 18 181 0.3844 3.8577362242985247E-01
X_7802056_INS CAAATC C 0.3226 60 126 0.3703 4.2258085564539527E-01
X_7802136_SNP G A 0.08247 16 178 0.4595 4.3237003569640942E-01
X_7802137_SNP T C 0.08586 17 181 0.3407 3.4815706386676837E-01
X_7802160_SNP A C 0.0603 12 187 0.6467 5.0478958672151575E-01
X_7802214_SNP T C 0.4235 83 113 0.7582 9.5957708156012955E-01
X_7802218_SNP T C 0.08586 17 181 0.5008 5.3621922708474656E-01
X_7802290_SNP T C 0.09645 19 178 0.3952 3.8114085732990832E-01
X_7802295_SNP T A 0.08122 16 181 0.4642 4.6838837172008241E-01
X_7802330_SNP A T 0.06 12 188 0.6496 5.0799232176234499E-01
X_7802337_SNP A C 0.2216 43 151 0.7443 8.7512870624185735E-01
X_7802362_SNP G A 0.1015 20 177 0.3991 3.3537299726150138E-01
X_7802378_SNP C G 0.09548 19 180 0.3837 3.7081453184171420E-01
X_7802422_SNP A C 0.102 20 176 0.3888 3.0424020939039265E-01
X_7802449_SNP G A 0.4175 81 113 0.892 9.0242533566133332E-01
X_7802493_SNP T C 0.09794 19 175 0.3448 3.9925584413739779E-01
X_7802554_SNP A T 0.055 11 189 0.2113 3.3630579671474214E-01
X_7802583_SNP G C 0.4184 82 114 0.9084 8.8348299495062121E-01
X_7802590_SNP A T 0.4184 82 114 0.8652 9.4266236420510063E-01
X_7802674_SNP A T 0.13 26 174 0.5663 5.0480726714838076E-01
X_7802689_SNP T A 0.08586 17 181 0.7502 6.3389097936628724E-01
X_7802696_SNP A T 0.4308 84 111 0.8787 8.4467083972548740E-01
X_7802707_INS TT T 0.1031 20 174 0.9085 7.5159139140023279E-01
X_7802747_SNP A G 0.1128 22 173 0.9018 8.1378213252103637E-01
X_7802790_SNP T A 0.2887 56 138 0.3755 4.2248112794797488E-01
X_7802791_SNP A T 0.2908 57 139 0.4138 4.6540383894402704E-01
X_7802793_SNP T A 0.3314 57 115 0.46 5.2237913687165094E-01
X_7802795_SNP T C 0.2908 57 139 0.5053 5.4547976443537749E-01
X_7802873_SNP A G 0.1173 23 173 0.4462 4.3627027101453686E-01
X_7802916_DEL A AC 0.1799 34 155 0.6988 6.8725777849640024E-01
X_7802942_DEL G GG 0.06667 12 168 0.3191 5.9658844474090744E-01
X_7802944_SNP T C 0.05528 11 188 0.4742 3.1213949886299464E-01
X_7803079_SNP T C 0.1218 24 173 0.4146 3.6027288146912495E-01
X_7803518_SNP G C 0.3807 75 122 0.3208 3.5061966314075677E-01
X_7803563_SNP A G 0.3897 76 119 0.1693 1.6287511085962014E-01
X_7803609_DEL C CGGAAACGGGGTCGATTC 0.324 58 121 0.3478 3.5221379824931887E-01
X_7804163_SNP A G 0.065 13 187 0.7289 6.2843030465582728E-01
X_7804445_SNP G A 0.1224 24 172 0.8006 9.0532847549147799E-01
X_7804462_INS CTC C 0.1158 22 168 0.5767 7.9100964915326655E-01
X_7804678_SNP A T 0.4821 94 101 0.05942 5.3327992487527461E-02
X_7804841_SNP A G 0.3959 78 119 0.03866 5.5913427257093889E-02
X_7804852_SNP A C 0.398 78 118 0.04985 7.1225026624788940E-02
X_7805055_SNP T C 0.3834 74 119 0.07234 1.1981340980476762E-01
X_7805157_SNP T G 0.2462 48 147 0.1164 2.0569673194525195E-01
X_7805169_SNP G A 0.3298 63 128 0.1204 1.7775927783237466E-01
X_7805273_SNP C T 0.08122 16 181 0.6256 5.5734037295661443E-01
X_7805386_SNP G T 0.3622 71 125 0.06543 1.6470786138369931E-01
X_7805494_SNP C T 0.359 70 125 0.04113 6.3495271393760447E-02
X_7805622_SNP C T 0.3632 69 121 0.06888 8.7420741220122888E-02
X_7805664_SNP G C 0.3838 76 122 0.05322 7.1379087059703333E-02
X_7805684_DEL AAAAGCC TCAGTTGGGTTGTGG 0.055 11 189 0.1181 9.4735198092565143E-02
X_7805883_INS TATAAACACAGAGT T 0.241 47 148 0.1859 2.1706142987722710E-01
X_7805925_SNP T C 0.2513 50 149 0.1674 1.9537007782512206E-01
X_7805960_DEL C CTTC 0.0829 16 177 0.553 6.7291008148439102E-01
X_7806014_SNP G T 0.07653 15 181 0.8882 7.6736270858584910E-01
X_7806018_SNP T G 0.05556 11 187 0.1245 1.0114814419971274E-01
X_7806306_DEL C CAAC 0.3086 54 121 0.3153 3.6512244241078817E-01
X_7806726_SNP G A 0.1206 24 175 0.2613 3.7746197232183409E-01
X_7806995_SNP G A 0.07035 14 185 0.4339 4.3539867958460221E-01
X_7807023_SNP G A 0.07035 14 185 0.3242 3.0282531832812520E-01
X_7807123_SNP C T 0.3538 69 126 0.2086 2.5363405431482400E-01
X_7807284_SNP T A 0.07538 15 184 0.4026 3.5214757822661946E-01
X_7807465_SNP T G 0.05 10 190 0.8623 9.6695297657875767E-01
X_7807540_SNP G A 0.07035 14 185 0.3242 3.0282531832812520E-01
X_7807594_SNP A G 0.07071 14 184 0.3277 3.0579037049754754E-01
X_7807628_SNP A C 0.09045 18 181 0.05753 2.2181292175180456E-01
X_7807759_SNP C G 0.2835 55 139 0.5054 5.7366636386208225E-01
X_7807774_SNP G T 0.2872 56 139 0.5238 5.5841212326015555E-01
X_7807839_DEL T TA 0.1946 36 149 0.9092 9.6938199957161042E-01
X_7808026_SNP C T 0.1458 28 164 0.8724 7.5591607390981963E-01
X_7808270_SNP A T 0.224 43 149 0.9539 8.1087253326149167E-01
X_7809441_SNP T G 0.1237 24 170 0.1701 4.9789626183570579E-01
X_7809967_SNP T A 0.3231 63 132 0.4876 4.3683315980232484E-01
X_7809992_SNP T A 0.4694 92 104 0.5277 4.9320105815640536E-01
X_7810003_SNP A T 0.4573 91 108 0.5915 5.4869238311761426E-01
X_7810029_SNP T C 0.4646 92 106 0.5087 4.6694442615455878E-01
X_7810058_SNP G A 0.4646 92 106 0.5203 4.7269224913940533E-01
X_7810073_SNP T C 0.4569 90 107 0.533 4.9209301812958872E-01
X_7810097_SNP C T 0.2995 59 138 0.5572 5.2163269327716244E-01
X_7810267_SNP G A 0.298 59 139 0.1014 1.1273167099531700E-01
X_7810621_SNP T C 0.05584 11 186 0.1551 1.7728985204745451E-01
X_7810735_SNP C A 0.178 34 157 0.5121 5.7382799659778727E-01
X_7810777_SNP A C 0.1658 32 161 0.4325 5.1692469881884073E-01
X_7810935_SNP A G 0.1554 30 163 0.2978 3.3707196934012329E-01
X_7810944_SNP A G 0.1675 33 164 0.4152 4.2800470637789634E-01
X_7811117_SNP A G 0.05076 10 187 0.1993 2.2677142580519538E-01
X_7811287_SNP C T 0.05102 10 186 0.09355 1.0831566674858661E-01
X_7811298_SNP C G 0.05076 10 187 0.09362 1.0920697095435450E-01
X_7811373_SNP C A 0.05556 11 187 0.07349 1.0253988873019515E-01
X_7811416_INS TT T 0.1314 23 152 0.4364 4.6274122645854143E-01
X_7812017_SNP C G 0.075 15 185 0.3242 4.2032451577415730E-01
X_7812374_SNP T C 0.2296 45 151 0.4402 7.0903259634280880E-01
X_7812586_SNP T G 0.1082 21 173 0.4073 3.0933538193438725E-01
X_7812716_SNP A G 0.05612 11 185 0.9373 9.2376129546624219E-01
X_7812726_SNP G C 0.1859 37 162 0.549 6.1959323079265538E-01
X_7812878_SNP A T 0.05 10 190 0.5162 4.0820829847249285E-01
X_7812912_SNP T G 0.05025 10 189 0.5104 4.0273054759829241E-01
X_7812923_SNP C T 0.4541 89 107 0.238 1.8788238974083382E-01
X_7812964_SNP G T 0.4444 88 110 0.3152 2.1662780018543160E-01
X_7813204_INS GTGAGGCCGAAAG G 0.185 32 141 0.2613 3.7120133726911864E-01
X_7813278_SNP A T 0.05699 11 182 0.8004 9.0376325251761203E-01
X_7813405_SNP T G 0.07035 14 185 0.1838 2.8115247221587436E-01
X_7813471_SNP T G 0.2887 56 138 0.5346 4.5322887156489144E-01
X_7814022_SNP C G 0.4796 94 102 0.9396 9.5631287042363833E-01
X_7814205_SNP A C 0.05025 10 189 0.5115 4.0248528493510083E-01
X_7814283_SNP G C 0.1173 23 173 0.8507 7.8155976152074580E-01
X_7814288_SNP C A 0.1168 23 174 0.6085 4.2670900820201785E-01
X_7814697_SNP A C 0.05 10 190 0.5162 4.0820829847249285E-01
X_7814900_INS CC C 0.3771 66 109 0.2863 1.8465403576123240E-01
X_7815292_SNP T C 0.3369 63 124 0.4556 4.4374942767204706E-01
X_7815424_DEL C CC 0.06383 12 176 0.7569 6.6011044220240456E-01
X_7815435_SNP A T 0.05 10 190 0.5162 4.0820829847249285E-01
X_7815663_DEL C CCAGTTACGATAGTCCGCTAACCCAATGTCTACC 0.07107 14 183 0.3942 8.7029904186640494E-01
X_7815898_SNP A G 0.4922 95 98 0.8426 9.2833378582458947E-01
X_7815912_SNP T G 0.05 10 190 0.5162 4.0820829847249285E-01
X_7815973_SNP T C 0.4219 81 111 0.7543 6.3319936454112036E-01
X_7816015_SNP C G 0.4974 96 97 0.641 6.0460770936032371E-01
X_7816102_SNP C T 0.06633 13 183 0.5023 3.5053522929456826E-01
X_7816116_SNP A G 0.09548 19 180 0.5331 3.9359424908795060E-01
X_7816126_SNP G C 0.06186 12 182 0.2992 7.6433605472211141E-01
X_7816167_SNP G C 0.2713 51 137 0.2362 2.0309665434574520E-01
X_7816255_SNP A T 0.1162 23 175 0.3044 1.8926441998776122E-01
X_7816391_SNP T C 0.4513 88 107 0.8996 7.6308530942279384E-01
X_7817929_INS ATAG A 0.0567 11 183 0.1844 5.6039208295538834E-01
X_7818104_SNP T C 0.05 10 190 0.5162 4.0820829847249285E-01
X_7818248_SNP A T 0.07143 14 182 0.676 4.9893407346958896E-01
X_7818642_SNP C T 0.05584 11 186 0.4392 3.2163482967702095E-01
X_7818730_SNP C A 0.2571 45 130 0.07105 2.5414355951346820E-02
X_7818842_SNP A G 0.06857 12 163 0.5817 5.7705727643517679E-01
X_7818878_SNP C T 0.05143 9 166 0.5682 4.2180817416041461E-01
X_7819338_SNP G A 0.4677 87 99 0.3135 6.2126839660933708E-01
X_7819371_SNP T C 0.4293 82 109 0.9974 6.0538503646825581E-01
X_7819430_SNP C T 0.487 94 99 0.6422 9.7763895148159918E-01
X_7820033_SNP C T 0.05102 10 186 0.5796 5.6009001546603332E-01
X_7820811_SNP C T 0.3061 60 136 0.8891 9.9894552518959923E-01
X_7821300_SNP A C 0.05128 10 185 0.987 9.4555523344058345E-01
X_7821558_SNP T C 0.07143 14 182 0.7634 6.3022541729969594E-01
X_7822654_SNP T A 0.1878 37 160 0.3092 2.9949655834010835E-01
X_7822710_SNP T C 0.07 14 186 0.8018 6.6020042237268273E-01
X_7823394_SNP C T 0.1122 22 174 0.4354 4.1121691741815469E-01
X_7823592_SNP A G 0.07035 14 185 0.453 6.5316492457652964E-01
X_7823905_SNP C T 0.1878 37 160 0.5557 5.0398268379076150E-01
X_7824174_SNP A G 0.08197 15 168 0.2885 2.4916760942842875E-01
X_7824564_SNP A G 0.07538 15 184 0.8687 9.6123552628734932E-01
X_7824732_SNP C T 0.201 40 159 0.3547 3.3205755274137538E-01
X_7825041_SNP G A 0.1897 37 158 0.7634 7.9938960037588536E-01
X_7825188_SNP A G 0.197 39 159 0.538 5.5732540105023776E-01
X_7825201_DEL T TTT 0.05612 11 185 0.9544 8.4468637966394400E-01
X_7825675_DEL T TATAAAATATACAAATATAAGTGGGTGTTATAT 0.1294 22 148 0.5495 5.3610555534110449E-01
X_7825949_SNP A G 0.2194 43 153 0.4814 3.6777832404833843E-01
X_7826235_SNP G A 0.2071 41 157 0.4376 4.0904936604725517E-01
X_7827316_INS AGGTGTCACTCCGTCGA A 0.1497 28 159 0.5874 5.7003500587910061E-01
X_7827559_SNP G T 0.1949 38 157 0.6246 6.4837048864564151E-01
X_7827869_SNP T A 0.1795 35 160 0.5496 6.0479357728854133E-01
X_7827874_SNP T A 0.1888 37 159 0.4805 5.2755900509634901E-01
X_7827891_SNP T C 0.05051 10 188 0.3911 5.8846959113817154E-01
X_7827952_INS TT T 0.1649 31 157 0.3402 3.9698623357937535E-01
X_7827969_SNP G T 0.1795 35 160 0.3105 2.9656732082485848E-01
X_7828717_DEL C CTAC 0.1489 28 160 0.3536 3.8426369227260093E-01
X_7828787_SNP T A 0.2525 50 148 0.4515 4.0170561671088911E-01
X_7828968_SNP A T 0.1827 36 161 0.4636 4.4189996992387681E-01
X_7828976_SNP A T 0.1837 36 160 0.3786 3.3123228282160100E-01
X_7828995_INS TT T 0.08092 14 159 0.3858 4.3694347235918507E-01
X_7829109_SNP A G 0.1117 22 175 0.3529 4.0652171569321938E-01
X_7830138_SNP T A 0.2071 41 157 0.5917 5.3081315614304991E-01
X_7831295_SNP A C 0.08205 16 179 0.9618 8.0111508262020226E-01
X_7831344_SNP G C 0.1935 36 150 0.3266 3.3378277696368597E-01
X_7831577_SNP A G 0.2 39 156 0.5914 4.8592358107189182E-01
X_7832351_SNP A T 0.1596 30 158 0.5798 4.8038175359222557E-01
X_7832557_INS GCTGCGTTGGG G 0.1413 26 158 0.8708 9.0791282438716314E-01
X_7832634_SNP A G 0.2041 40 156 0.5768 4.4123162090862411E-01
X_7832670_SNP T C 0.06154 12 183 0.5615 7.5653974918105493E-01
X_7832782_DEL C CAAC 0.1935 36 150 0.3321 3.7485174138014354E-01
X_7833214_SNP A G 0.05 10 190 0.5688 4.5925011119871817E-01
X_7833260_SNP A G 0.05128 10 185 0.404 5.7633879617347916E-01
X_7833265_SNP A C 0.05556 11 187 0.6613 8.9490805231581516E-01
X_7833292_SNP T A 0.1823 35 157 0.6951 7.2541046822673183E-01
X_7834480_SNP T G 0.08543 17 182 0.8316 9.2639102132547579E-01
X_7834775_SNP T A 0.202 40 158 0.6044 5.4738803149719040E-01
X_7835686_SNP T A 0.08081 16 182 0.8301 8.9471420539771207E-01
X_7835836_SNP G A 0.0603 12 187 0.6175 7.5004925881961215E-01
X_7836111_SNP C G 0.08543 17 182 0.4191 1.7346234150207707E-01
X_7836201_SNP G A 0.08122 16 181 0.3255 1.1780592182134353E-01
X_7836516_SNP T A 0.14 28 172 0.2781 2.4925495287609012E-01
X_7836536_SNP T A 0.0804 16 183 0.6679 7.8465349954357044E-01
X_7836592_SNP C A 0.09 18 182 0.8497 9.4595529484396035E-01
X_7837048_SNP C T 0.2 40 160 0.5746 4.1261444816102610E-01
X_7837368_SNP C T 0.05025 10 189 0.5584 4.5145829168319684E-01
X_7837430_SNP G C 0.1832 35 156 0.4772 2.8593305330456298E-01
X_7837448_SNP C A 0.1223 23 165 0.8659 6.6652119899928586E-01
X_7837527_SNP A T 0.1429 28 168 0.7896 6.5764369547338886E-01
X_7837548_DEL A AAAATTACTACTTTAAAATGTGA 0.09948 19 172 0.9462 7.5070893020905272E-01
X_7838012_SNP A G 0.1744 34 161 0.9512 6.8992314143463307E-01
X_7838415_SNP T C 0.08081 16 182 0.7053 9.3226454037142625E-01
X_7839036_SNP T A 0.1929 38 159 0.831 6.1235072000699831E-01
X_7839384_SNP T G 0.05528 11 188 0.5764 8.0448664948526560E-01
X_7839395_SNP T G 0.05528 11 188 0.5764 8.0448664948526560E-01
X_7839648_SNP T C 0.05 10 190 0.5688 4.5925011119871817E-01
X_7839672_SNP A T 0.06533 13 186 0.3135 2.1397650668669088E-01
X_7839731_SNP T C 0.05025 10 189 0.3863 2.8937720886405183E-01
X_7839901_SNP C A 0.05528 11 188 0.6554 8.5245924586582722E-01
X_7840172_SNP G A 0.05 10 190 0.5688 4.5925011119871817E-01
X_7841122_SNP G T 0.1487 29 166 0.9005 8.9956534345393857E-01
X_7841351_SNP T A 0.1582 31 165 0.8961 8.1528132969055778E-01
X_7841440_SNP T G 0.1036 20 173 0.4217 4.2184044901034812E-01
X_7841459_SNP T C 0.05528 11 188 0.4591 6.0682979979263885E-01
X_7841822_SNP C T 0.1263 25 173 0.9714 5.9587438191401820E-01
X_7842413_SNP C T 0.05 10 190 0.5688 4.5925011119871817E-01
X_7842935_SNP G T 0.08 16 184 0.8074 8.1924569380860934E-01
X_7842944_SNP T A 0.0567 11 183 0.5014 8.5799754876150391E-01
X_7843265_SNP G C 0.135 27 173 0.8907 5.3409091909941386E-01
X_7843859_SNP T C 0.05 10 190 0.3727 2.4791579297173172E-01
X_7844048_SNP C T 0.1726 34 163 0.5823 3.7817429580997641E-01
X_7844220_SNP T C 0.07071 14 184 0.651 8.7165759378452479E-01
X_7844228_SNP G A 0.08 16 184 0.8074 8.1924569380860934E-01
X_7844361_SNP C T 0.07692 15 180 0.2537 3.0085151301914814E-01
X_7844378_SNP C A 0.07143 14 182 0.3805 3.4401877759022537E-01
X_7844386_SNP A C 0.1212 24 174 0.6563 3.7831735581057480E-01
X_7844435_SNP A G 0.05528 11 188 0.6428 3.2253008257877636E-01
X_7844447_SNP T C 0.09 18 182 0.9193 7.1065646942217253E-01
X_7844645_SNP A T 0.06154 12 183 0.8574 9.1300489424359543E-01
X_7844810_SNP T C 0.05076 10 187 0.4136 6.0324588011709057E-01
X_7844888_SNP T C 0.06599 13 184 0.9339 5.0014106402518521E-01
X_7844906_SNP T G 0.1276 25 171 0.4677 3.5315383857277471E-01
X_7844921_SNP T C 0.1414 28 170 0.5286 3.9304079862182062E-01
X_7845022_SNP C T 0.132 26 171 0.2481 2.9165917781137107E-01
X_7845296_SNP A G 0.0804 16 183 0.8908 7.7175219036576836E-01
X_7845311_SNP T G 0.06633 13 183 0.7587 9.5769485453160297E-01
X_7845539_SNP G C 0.07143 14 182 0.9746 7.1879171928670305E-01
X_7845581_SNP T C 0.1066 21 176 0.6475 8.5522137301153323E-01
X_7845681_SNP G A 0.1071 21 175 0.2114 2.2123918307823109E-01
X_7845714_SNP T G 0.08629 17 180 0.8718 8.2125667581905892E-01
X_7845921_SNP A G 0.198 39 158 0.4571 3.6893346932187421E-01
X_7845954_SNP T C 0.2234 44 153 0.6789 5.0119064260856838E-01
X_7846073_SNP T C 0.2273 45 153 0.6836 4.8932653723493447E-01
X_7846124_SNP C T 0.1897 37 158 0.4221 3.1199535396717271E-01
X_7846139_SNP A T 0.206 41 158 0.3815 2.9410727155419136E-01
X_7846151_SNP G T 0.07071 14 184 0.219 2.2815247238012326E-01
X_7846221_SNP C G 0.05025 10 189 0.6563 7.0507291757788071E-01
X_7846379_SNP A C 0.0625 12 180 0.1659 2.1267214605366291E-01
X_7846390_DEL C CACGATCAC 0.07179 14 181 0.6436 9.4522857582608943E-01
X_7846459_SNP T A 0.2234 44 153 0.6017 4.1651551642715667E-01
X_7846613_DEL T TT 0.07368 14 176 0.8233 9.4598295081229822E-01
X_7846773_SNP C T 0.06533 13 186 0.2302 3.1425127748871540E-01
X_7846795_SNP A C 0.05128 10 185 0.3555 4.5455082622993015E-01
X_7846868_SNP C T 0.3299 65 132 0.8249 9.4931555579171489E-01
X_7846908_SNP A T 0.08718 17 178 0.6028 9.5390548755833526E-01
X_7847614_SNP A G 0.1053 20 170 0.0716 5.2109406387483022E-02
X_7848088_SNP G T 0.08163 16 180 0.2608 3.0878337823951774E-01
X_7848851_SNP G C 0.3769 75 124 0.04692 3.8975136136161020E-02
X_7848888_SNP A T 0.375 75 125 0.03996 3.0348421920403323E-02
X_7849866_SNP G C 0.2835 55 139 0.1162 2.5808098852328520E-01
X_7849869_SNP G A 0.2835 55 139 0.1269 2.5269677502507693E-01
X_7849997_SNP C T 0.1263 25 173 0.2854 1.7340396909313094E-01
X_7850306_SNP C T 0.05641 11 184 0.6878 4.8086714259443519E-01
X_7850756_SNP A T 0.4433 86 108 0.5791 7.7229337907273576E-01
X_7850759_SNP T G 0.07179 14 181 0.4059 3.6115364099124447E-01
X_7850760_SNP A T 0.4764 91 100 0.7188 8.5212530896564609E-01
X_7850809_SNP T A 0.198 39 158 0.6718 9.0364069904934619E-01
X_7850839_SNP T A 0.2769 54 141 0.9483 8.3910781217199526E-01
X_7850874_INS AA A 0.1765 33 154 0.2059 2.3754553719066607E-01
X_7851547_SNP T C 0.4394 87 111 0.943 8.8167480500424822E-01
X_7851599_SNP T G 0.4479 86 106 0.3648 3.1077534419372921E-01
X_7851814_SNP T C 0.4082 80 116 0.6596 5.1511483569745775E-01
X_7851867_SNP C G 0.4343 86 112 0.7586 7.6752394226168874E-01
X_7852127_SNP A G 0.1616 32 166 0.8545 7.0310885300569648E-01
X_7852154_SNP T G 0.3094 56 125 0.6725 9.3587525987381515E-01
X_7852355_SNP T C 0.2941 55 132 0.9828 7.9327447774337878E-01
X_7852612_SNP G A 0.0804 16 183 0.7925 5.7318922404193340E-01
X_7852650_INS AT A 0.3407 62 120 0.5191 7.8541235653276220E-01
X_7852666_SNP T C 0.3897 76 119 0.6639 9.6040039931454679E-01
X_7852711_SNP A C 0.06566 13 185 0.6188 4.8149684345997723E-01
X_7852829_INS TT T 0.06952 13 174 0.972 7.5868872024857437E-01
X_7853425_SNP A G 0.2362 47 152 0.6842 9.3514285774885919E-01
X_7853435_SNP C T 0.05528 11 188 0.7175 5.0768263066825048E-01
X_7853443_SNP G T 0.2284 45 152 0.5846 9.4927871912057027E-01
X_7853587_SNP A G 0.2374 47 151 0.4633 8.5148245203194717E-01
X_7853685_SNP T A 0.05025 10 189 0.06273 4.8433250869251640E-02
X_7853701_SNP C A 0.4467 88 109 0.7851 8.4377806421249479E-01
X_7853702_SNP G A 0.08543 17 182 0.9407 8.8261671108006001E-01
X_7853745_SNP T G 0.3282 64 131 0.5738 4.0044194819302759E-01
X_7853788_SNP G A 0.3333 66 132 0.5997 4.3685861071291565E-01
X_7853807_SNP G A 0.3827 75 121 0.593 8.9282141284810812E-01
X_7854213_SNP C T 0.06566 13 185 0.9074 9.4885826934981932E-01
X_7854275_SNP A C 0.1414 28 170 0.9042 9.4280459680686679E-01
X_7854302_SNP A G 0.2656 51 141 0.6239 8.3047639909131843E-01
X_7854316_SNP T G 0.1055 21 178 0.8903 8.5651874671244133E-01
X_7854350_SNP G T 0.1055 21 178 0.8903 8.5651874671244133E-01
X_7854398_SNP C T 0.1558 31 168 0.644 7.8487855848551247E-01
X_7854400_SNP C T 0.1508 30 169 0.5992 7.5208755151072848E-01
X_7854437_SNP A T 0.05025 10 189 0.3459 3.0407842269253937E-01
X_7854947_SNP A T 0.06091 12 185 0.9775 8.0868137900888892E-01
X_7854951_SNP A G 0.4202 79 109 0.4258 5.0288700119618746E-01
X_7854963_SNP T A 0.4241 81 110 0.603 7.1228985088318086E-01
X_7854964_DEL A AATTTACTCGCCTAAATAAAAATTCAGAGTATTCAGA 0.25 48 144 0.6933 8.3175271461126143E-01
X_7855203_SNP G A 0.3586 71 127 0.9704 9.8298273636125233E-01
X_7855826_SNP C A 0.05556 11 187 0.1593 3.0172907504594892E-01
X_7855899_SNP G T 0.1263 25 173 0.6864 9.9805660732357815E-01
X_7855908_SNP G T 0.3866 75 119 0.7886 6.4111681676771692E-01
X_7855911_SNP T G 0.3757 71 118 0.9954 7.5684353846781671E-01
X_7855977_SNP G T 0.3918 76 118 0.9322 7.1813288762042204E-01
X_7856022_SNP G A 0.4921 93 96 0.6095 8.7369426764967728E-01
X_7856103_SNP G C 0.05 10 190 0.6641 6.0649572307240662E-01
X_7856336_SNP A G 0.115 23 177 0.5932 3.5084998495879971E-01
X_7856522_SNP T C 0.467 92 105 0.3605 6.1037715918574320E-01
X_7856985_SNP C A 0.2923 57 138 0.9001 8.8597707631033595E-01
X_7857000_SNP A C 0.3508 67 124 0.8727 9.0430444432553780E-01
X_7857117_SNP G A 0.201 39 155 0.3376 3.0639991002137668E-01
X_7857193_SNP C A 0.2828 56 142 0.9173 8.5989949322196702E-01
X_7857213_SNP G A 0.2893 57 140 0.9897 9.6173106643726813E-01
X_7857214_SNP T C 0.3 60 140 0.9425 8.9700054790353878E-01
X_7857220_INS TC T 0.2737 52 138 0.8411 9.8749653052996889E-01
X_7857226_SNP C A 0.3015 60 139 0.9407 8.9790618477233886E-01
X_7857238_SNP C T 0.3538 69 126 0.6823 5.7298933280533104E-01
X_7857246_SNP T A 0.3687 73 125 0.7055 6.9630556583467718E-01
X_7857249_SNP G A 0.359 70 125 0.6882 6.4579654944702403E-01
X_7857285_SNP C T 0.3249 64 133 0.7719 7.5949133448217598E-01
X_7857438_SNP T C 0.2923 57 138 0.3291 4.4983327776177251E-01
X_7857515_SNP G A 0.3061 60 136 0.6963 7.1135047075917313E-01
X_7857534_SNP A G 0.2941 55 132 0.5233 5.1478252552691184E-01
X_7857539_SNP A G 0.1307 26 173 0.169 2.5113758979473155E-01
X_7857597_SNP G C 0.301 59 137 0.5709 5.9856711409649455E-01
X_7857615_SNP T C 0.1015 20 177 0.1841 2.8916259255384591E-01
X_7857753_SNP G A 0.201 40 159 0.9149 8.0403383694466846E-01
X_7858065_SNP G A 0.1768 35 163 0.958 9.9773179504382048E-01
X_7859329_SNP G T 0.0582 11 178 0.5331 4.4231572920547246E-01
X_7859387_SNP G A 0.3316 63 127 0.3877 2.7088006581179458E-01
X_7859391_DEL TTGTACTAATGTGC T 0.4368 83 107 0.4799 3.3477095934135981E-01
X_7859482_SNP C A 0.4845 94 100 0.5366 3.4866142497176689E-01
X_7859483_SNP A C 0.4767 92 101 0.4426 2.5197680149031854E-01
X_7859504_SNP G T 0.4712 90 101 0.5745 4.1006358805507126E-01
X_7859566_SNP A T 0.3724 73 123 0.1026 4.7533651027278127E-02
X_7859715_SNP T C 0.1624 32 165 0.04721 2.3826873450821162E-01
X_7859722_SNP A G 0.1667 33 165 0.0971 1.1437163619838753E-01
X_7859725_SNP T C 0.205 41 159 0.2186 2.6018638679589334E-01
X_7859818_INS T TATT 0.3403 65 126 0.7733 8.3553204966619643E-01
X_7859843_SNP A G 0.1503 29 164 0.7868 3.8878858008301842E-01
X_7859871_SNP G T 0.3854 74 118 0.8583 8.7735667849278176E-01
X_7859988_SNP G T 0.05584 11 186 0.7381 6.5186426125387475E-01
X_7860010_SNP T C 0.3795 74 121 0.676 7.7582275236190124E-01
X_7860043_SNP A C 0.3706 73 124 0.7157 8.2273291114624403E-01
X_7860151_SNP C T 0.05025 10 189 0.5009 5.3100616897298303E-01
X_7860452_SNP T C 0.07216 14 180 0.2663 2.3812603626349638E-01
X_7860682_SNP G A 0.1128 22 173 0.6435 4.8853324429443046E-01
X_7860705_SNP C A 0.0603 12 187 0.9504 9.9858288395115824E-01
X_7860791_SNP A G 0.05181 10 183 0.2524 2.3498819227870327E-01
X_7861331_INS AA A 0.05699 11 182 0.1599 1.3050765345856052E-01
X_7861605_SNP A G 0.09045 18 181 0.6084 5.8771959054594169E-01
X_7862424_SNP T A 0.2462 48 147 0.6225 7.5293160614516541E-01
X_7862531_INS C CGTAA 0.2461 47 144 0.5279 6.4623954383629423E-01
X_7862533_INS A ATAACGT 0.2408 46 145 0.5512 5.7727055850826936E-01
X_7862548_SNP G A 0.1719 33 159 0.6373 8.0642359172189593E-01
X_7862554_INS C CC 0.1649 32 162 0.6343 7.7954282380094175E-01
X_7862880_SNP T G 0.05025 10 189 0.807 8.1440886208654484E-01
X_7863423_SNP G T 0.05584 11 186 0.9284 9.8844448762790438E-01
X_7863623_SNP G A 0.07071 14 184 0.8517 8.3475176439037613E-01
X_7863792_SNP G A 0.07576 15 183 0.7393 6.9120586458469035E-01
X_7864005_DEL T TT 0.4386 75 96 0.2477 4.9799047540610786E-01
X_7864674_SNP A T 0.2194 43 153 0.1175 1.4063496339571391E-01
X_7865441_INS CATAAG C 0.1818 36 162 0.1387 1.3948402421453243E-01
X_7865443_SNP T G 0.1735 34 162 0.1472 1.7136861785587332E-01
X_7865558_SNP A T 0.1616 32 166 0.1448 1.0709220416591436E-01
X_7865704_DEL C CCAC 0.1005 20 179 0.5053 5.2144410671977570E-01
X_7865936_DEL G GG 0.0663 12 169 0.7229 8.9919032588814718E-01
X_7865952_SNP C T 0.1616 32 166 0.1366 1.5790666042799317E-01
X_7866006_SNP C T 0.1168 23 174 0.3294 3.1843444582507563E-01
X_7866382_INS CC C 0.08122 16 181 0.9617 9.5522554795164694E-01
X_7866398_SNP T C 0.07143 14 182 0.8038 8.7653286812490450E-01
X_7866933_SNP G T 0.4845 94 100 0.09867 2.2845342680595704E-01
X_7867128_SNP C T 0.4817 92 99 0.1132 1.2626255603664638E-01
X_7867147_SNP T A 0.474 91 101 0.1864 2.4726739002575659E-01
X_7867164_SNP T A 0.4868 92 97 0.2161 4.3057583178574899E-01
X_7867165_SNP A T 0.4815 91 98 0.2589 4.0568562144876885E-01
X_7867217_SNP C G 0.2755 54 142 0.3639 5.6157642655856577E-01
X_7867378_SNP A G 0.08081 16 182 0.2881 5.3234031975536555E-01
X_7867418_SNP A G 0.09326 18 175 0.3914 6.1399387437876962E-01
X_7867482_SNP T C 0.1206 24 175 0.5084 8.3580886139624644E-01
X_7867508_DEL T TTTT 0.09694 19 177 0.5887 9.3477738846697767E-01
X_7868221_SNP A C 0.2121 42 156 0.002155 4.5100727932801780E-03
X_7868252_SNP G A 0.2591 50 143 0.00479 7.9930112317976969E-03
X_7868259_SNP G T 0.2071 41 157 0.00176 2.8366413192423322E-03
X_7868996_DEL A ATATTCACTA 0.05076 10 187 0.4906 3.6187435966865145E-01
X_7869472_SNP T C 0.1117 22 175 0.1381 1.1327309966413035E-01
X_7869478_SNP G A 0.1168 23 174 0.09815 9.7604479676394851E-02
X_7869586_SNP A T 0.1106 22 177 0.1454 1.1965211732499736E-01
X_7869777_SNP A C 0.2063 39 150 0.5908 6.5998084982400429E-01
X_7869782_SNP G A 0.05155 10 184 0.4508 4.4965091208836305E-01
X_7869874_SNP G T 0.1053 20 170 0.5084 7.5851205357413565E-01
X_7870516_SNP T C 0.1676 31 154 0.2722 3.5930764310192254E-01
X_7870975_SNP A G 0.2449 48 148 0.2013 3.0029982573036806E-01
X_7871129_SNP C T 0.07 14 186 0.4294 4.5986242769431007E-01
X_7871177_SNP A T 0.05128 10 185 0.3678 4.6869069581966738E-01
X_7871220_SNP T C 0.05025 10 189 0.3156 3.9964660867573432E-01
X_7871248_SNP T A 0.06599 13 184 0.6621 6.5332211427580855E-01
X_7871255_SNP C T 0.05 10 190 0.326 4.1177441122547132E-01
X_7871271_DEL T TT 0.05 10 190 0.326 4.1177441122547132E-01
X_7871318_SNP T C 0.09 18 182 0.6072 6.0354340631964887E-01
X_7871539_SNP T G 0.08718 17 178 0.8179 7.6096517534555086E-01
X_7871750_SNP T A 0.1606 31 162 0.3359 4.7053470264329600E-01
X_7872113_SNP T C 0.2718 53 142 0.6892 5.8457449307587750E-01
X_7872167_SNP A G 0.07107 14 183 0.7145 3.0265353302897835E-01
X_7872270_SNP G A 0.1378 27 169 0.9331 8.4602914796951678E-01
X_7872298_SNP G A 0.2211 44 155 0.8088 9.2465471217919626E-01
X_7872311_SNP A C 0.1558 31 168 0.828 8.1733482804318836E-01
X_7872313_SNP T C 0.1558 31 168 0.828 8.1733482804318836E-01
X_7872321_SNP C A 0.1616 32 166 0.8081 8.5026855005489210E-01
X_7872332_DEL A TCAAT 0.1558 31 168 0.7135 9.7136663764001796E-01
X_7872349_SNP A G 0.1523 30 167 0.7527 8.3483003769084885E-01
X_7872353_SNP C T 0.1558 31 168 0.7992 8.5038869123125127E-01
X_7872376_SNP G A 0.2062 40 154 0.6823 8.6162954620773857E-01
X_7872390_SNP C T 0.2 39 156 0.7336 6.9348602288503125E-01
X_7872400_SNP A C 0.2143 42 154 0.7037 6.5782189302096328E-01
X_7872610_SNP T C 0.05556 11 187 0.8371 6.8146955187008973E-01
X_7873079_SNP G T 0.1304 24 160 0.4963 6.1500780692431833E-01
X_7873087_SNP G A 0.1398 26 160 0.7092 8.6297650069068932E-01
X_7873095_SNP G C 0.1624 32 165 0.6842 7.9448664744172293E-01
X_7873112_SNP T G 0.1218 24 173 0.4779 6.2491593302941928E-01
X_7873142_SNP A C 0.06091 12 185 0.6987 7.6788860909075396E-01
X_7873291_SNP C T 0.4573 91 108 0.3175 3.8325375459886490E-01
X_7873375_SNP C G 0.3827 75 121 0.8055 6.9833411479593543E-01
X_7873388_SNP G C 0.4219 81 111 0.8814 8.1016213861650344E-01
X_7873656_SNP T A 0.3886 75 118 0.4067 2.7641048998458995E-01
X_7873747_SNP C A 0.3673 72 124 0.3725 2.7834384623636999E-01
X_7874011_SNP C T 0.4898 96 100 0.8752 8.4552461198115447E-01
X_7874115_SNP A C 0.4639 90 104 0.8461 9.2171113663551785E-01
X_7874174_SNP G A 0.4822 95 102 0.9571 9.2432696923898217E-01
X_7874278_SNP C T 0.4588 89 105 0.8331 9.5953485468732502E-01
X_7874338_SNP C T 0.4842 92 98 0.9006 8.0082955394054500E-01
X_7874345_SNP A C 0.4896 94 98 0.9769 7.6723197015784095E-01
X_7874350_SNP T A 0.4792 92 100 0.8995 6.5522108920930999E-01
X_7874355_SNP G A 0.4869 93 98 0.9083 9.3355298252604368E-01
X_7874356_SNP T C 0.4869 93 98 0.8343 9.9030692260585418E-01
X_7874358_INS CA TGC 0.4821 94 101 0.8031 9.2190112291517867E-01
X_7874365_SNP G T 0.4868 92 97 0.5318 7.2843771458634365E-01
X_7874368_SNP G C 0.4947 94 96 0.788 9.7267894704787894E-01
X_7874373_DEL T TC 0.4918 90 93 0.8516 8.1717915863295942E-01
X_7874377_SNP A G 0.4398 84 107 0.9988 7.7718476898894817E-01
X_7874416_SNP A T 0.4948 96 98 0.9798 9.0273901920688804E-01
X_7874546_SNP T G 0.4545 90 108 0.9176 7.2711404495759313E-01
X_7874625_SNP A G 0.235 43 140 0.3132 2.2857415065991149E-01
X_7874626_DEL T TA 0.2088 38 144 0.9948 9.3884647707290103E-01
X_7874997_SNP A G 0.276 53 139 0.5967 4.2478266442609836E-01
X_7875067_SNP C T 0.06842 13 177 0.695 5.3442546436302174E-01
X_7875205_SNP T A 0.2121 42 156 0.9774 4.7888751123815410E-01
X_7875262_SNP A T 0.449 88 108 0.482 3.0351215615769911E-01
X_7875265_SNP T G 0.1179 23 172 0.6505 4.7657020080721613E-01
X_7875280_DEL T TGTAC 0.4271 82 110 0.4599 2.0093335068713070E-01
X_7875286_SNP A T 0.441 86 109 0.3738 2.2534630457469362E-01
X_7875306_DEL C CTTCTTGC 0.4394 87 111 0.4067 2.3054084241748429E-01
X_7875358_SNP C T 0.3144 61 133 0.5436 5.4278391260602010E-01
X_7875365_DEL A ACCGATATATGTATTTA 0.4421 84 106 0.3955 1.7477253620686695E-01
X_7875400_SNP G A 0.4416 87 110 0.6252 3.9694332661801923E-01
X_7875407_SNP A G 0.3163 62 134 0.6103 4.8556682926056827E-01
X_7875422_SNP C T 0.085 17 183 0.642 5.8349893904592021E-01
X_7875426_SNP C A 0.08763 17 177 0.567 3.5997939103080312E-01
X_7875448_SNP T A 0.2857 56 140 0.9115 9.7481387721866386E-01
X_7875458_SNP A T 0.268 52 142 0.4911 3.7431349485393017E-01
X_7875462_SNP A G 0.264 52 145 0.4947 3.7786573863752915E-01
X_7875466_SNP C T 0.2487 48 145 0.3158 2.2064390061951977E-01
X_7875517_SNP T C 0.4772 94 103 0.09253 5.2012333053808583E-02
X_7875529_SNP T C 0.2642 51 142 0.6678 6.0939084177238145E-01
X_7875530_SNP T C 0.4798 95 103 0.07784 4.2476300027406155E-02
X_7875547_SNP T G 0.4847 95 101 0.05516 3.6402182526077929E-02
X_7875549_SNP A G 0.05076 10 187 0.9115 9.1163206938994756E-01
X_7875676_SNP T C 0.1919 38 160 0.3981 5.4386190091735598E-01
X_7875794_SNP G A 0.4872 95 100 0.783 9.7209316627577425E-01
X_7875853_SNP G A 0.4848 96 102 0.7504 9.8433043081034755E-01
X_7875900_SNP C G 0.1667 33 165 0.7157 3.5207891036825334E-01
X_7875913_SNP T C 0.08543 17 182 0.8136 9.9778894067068125E-01
X_7875938_SNP G C 0.1371 27 170 0.2599 3.9653060317768496E-01
X_7876090_SNP A G 0.3089 59 132 0.4026 6.2936346253607778E-01
X_7876247_INS G GGGGCACCAATTG 0.09184 18 178 0.9199 9.1508097278877965E-01
X_7876311_SNP G A 0.1 20 180 0.5487 9.1135690688490023E-01
X_7876312_SNP T C 0.085 17 183 0.4026 8.4176612203305912E-01
X_7876329_SNP G A 0.05584 11 186 0.3149 2.4579029182988887E-01
X_7876357_SNP T A 0.05025 10 189 0.2277 1.9190637310035263E-01
X_7876378_SNP C T 0.05612 11 185 0.3173 2.4720174229658487E-01
X_7876387_SNP T C 0.2132 42 155 0.2668 3.9653086247500546E-01
X_7876388_SNP C A 0.07143 14 182 0.3149 3.0587653028189155E-01
X_7876420_SNP T C 0.1465 29 169 0.07339 1.4700072881933068E-01
X_7876695_SNP T G 0.1487 29 166 0.5331 7.0213027112251813E-01
X_7876713_SNP C G 0.241 47 148 0.343 4.7506413325615371E-01
X_7876753_DEL T TT 0.05584 11 186 0.06494 1.1870818223845003E-01
X_7876756_SNP C A 0.2629 51 143 0.9375 9.8550634309365226E-01
X_7876801_SNP G A 0.25 49 147 0.9668 8.3598717388711219E-01
X_7876803_SNP A G 0.2525 50 148 0.8565 7.3810212472913350E-01
X_7876820_SNP C T 0.2211 44 155 0.4273 5.2704278800123494E-01
X_7876829_SNP A G 0.09596 19 179 0.2394 3.4935390966394309E-01
X_7876835_SNP T G 0.09744 19 176 0.2605 3.7192881499005814E-01
X_7876840_SNP A T 0.2167 39 141 0.3903 5.0073981505448284E-01
X_7876858_SNP A C 0.06566 13 185 0.1911 4.7795466308132317E-01
X_7876860_SNP T C 0.06061 12 186 0.2465 5.0772583680189065E-01
X_7876877_SNP A G 0.06736 13 180 0.1991 3.4336398696477255E-01
X_7876898_SNP T C 0.06061 12 186 0.3552 7.0458013179027668E-01
X_7876899_SNP G A 0.269 53 144 0.3635 7.1105198895895150E-01
X_7876936_SNP G A 0.2194 43 153 0.7801 9.0070065075150274E-01
X_7876970_SNP T A 0.1269 25 172 0.5557 5.3830026716169099E-01
X_7876997_SNP T C 0.1827 36 161 0.3022 4.2528341817474147E-01
X_7877006_SNP C T 0.1608 32 167 0.2847 4.2280211007461033E-01
X_7877097_SNP T C 0.1223 23 165 0.5976 6.7568248243902240E-01
X_7877195_SNP C T 0.05556 11 187 0.9625 7.2096920518748431E-01
X_7877315_SNP C T 0.1385 27 168 0.5009 7.3055704568195712E-01
X_7877333_SNP A G 0.1385 27 168 0.5606 7.7034836305081744E-01
X_7878004_SNP C T 0.065 13 187 0.8367 9.9261427956401316E-01
X_7878005_SNP G A 0.065 13 187 0.8367 9.9261427956401316E-01
X_7878028_SNP T C 0.06566 13 185 0.7716 8.5468871678688618E-01
X_7878101_SNP C A 0.2579 49 141 0.6576 5.3470740006019080E-01
X_7878237_SNP T C 0.05102 10 186 0.8708 8.0337129971591970E-01
X_7878295_SNP C T 0.1071 21 175 0.5698 6.2822543078206228E-01
X_7878450_SNP T C 0.2872 56 139 0.8219 8.6771061428571550E-01
X_7878452_SNP C G 0.1005 20 179 0.1266 3.3514171890266808E-01
X_7878453_SNP G C 0.1212 24 174 0.1585 3.4828089855784705E-01
X_7878472_SNP A T 0.09137 18 179 0.08362 2.1557225818194226E-01
X_7878478_SNP T A 0.2727 54 144 0.7825 9.9775582185652578E-01
X_7878560_SNP T C 0.3503 69 128 0.9501 9.1058302609978214E-01
X_7878701_SNP C T 0.269 53 144 0.71 9.9252898010470914E-01
X_7878788_SNP C T 0.1451 28 165 0.7734 9.9368299652607273E-01
X_7878842_SNP C A 0.299 58 136 0.9446 6.6562150947155585E-01
X_7879067_SNP T C 0.2386 47 150 0.5595 7.2444336700484779E-01
X_7879195_SNP C T 0.2353 44 143 0.9422 9.5795450314156017E-01
X_7879228_SNP T C 0.2284 45 152 0.8964 9.3568870793316716E-01
X_7879339_SNP T C 0.09137 18 179 0.06096 1.2813722487361279E-01
X_7879348_SNP A T 0.1771 34 158 0.8367 7.7477849901227824E-01
X_7879381_SNP T C 0.1818 36 162 0.4451 5.9829021944523730E-01
X_7879398_SNP A G 0.1827 36 161 0.4616 6.1746927396040607E-01
X_7879405_DEL A CTGTCATTT 0.1735 34 162 0.4721 6.4756209590398128E-01
X_7879415_SNP T A 0.1818 36 162 0.5635 7.9666428849636650E-01
X_7879420_SNP A G 0.1837 36 160 0.4692 6.8307149634681275E-01
X_7879515_SNP A G 0.3351 64 127 0.6282 9.8586756274509146E-01
X_7879657_SNP C T 0.09794 19 175 0.2602 6.2055754193472068E-01
X_7879663_SNP G A 0.1077 21 174 0.3102 7.1132341086660678E-01
X_7879680_SNP T A 0.09231 18 177 0.1643 3.4262637545154595E-01
X_7879910_SNP A G 0.1587 30 159 0.5143 8.3591943336113672E-01
X_7879930_SNP G T 0.08947 17 173 0.3503 7.8992201755033031E-01
X_7880230_SNP G C 0.08333 16 176 0.3238 6.4514713233965948E-01
X_7880253_SNP C T 0.3264 63 130 0.9153 8.9579716290495870E-01
X_7880360_SNP A C 0.1128 22 173 0.5845 4.8416743412199548E-01
X_7880447_SNP T A 0.0829 16 177 0.2804 6.7161130553225679E-01
X_7880635_DEL G GTTG 0.1368 26 164 0.6786 5.3994443328476305E-01
X_7880703_SNP T G 0.3679 71 122 0.6815 6.5373695877075699E-01
X_7880704_SNP G T 0.3679 71 122 0.654 5.6761166886825998E-01
X_7880705_INS T TA 0.3711 72 122 0.6525 6.3727622567745423E-01
X_7880710_SNP A T 0.3673 72 124 0.6797 6.4374964041786276E-01
X_7880712_SNP T G 0.385 72 115 0.7382 6.3290226654135462E-01
X_7880717_MNP CGG GCA 0.3989 73 110 0.7073 6.0245682686277724E-01
X_7880727_SNP T C 0.3698 71 121 0.5768 5.2000255165998599E-01
X_7880728_SNP T A 0.3711 72 122 0.6707 5.8527022015872354E-01
X_7880734_SNP G C 0.3731 72 121 0.5613 4.8248045917382398E-01
X_7880771_SNP A C 0.1827 36 161 0.6804 8.9539926525797509E-01
X_7880791_SNP C G 0.3608 70 124 0.8803 9.6333071230554124E-01
X_7880795_SNP G A 0.359 70 125 0.7029 7.9663314499468707E-01
X_7880801_SNP G C 0.3571 70 126 0.849 9.3992069132238942E-01
X_7880815_SNP T C 0.3594 69 123 0.7404 7.5207058467000554E-01
X_7880849_SNP T C 0.4639 90 104 0.9245 9.7883899054645584E-01
X_7880874_SNP T A 0.2857 56 140 0.8485 9.3216200014270989E-01
X_7880902_SNP A C 0.1827 36 161 0.8627 7.1576882453266522E-01
X_7880948_SNP A G 0.101 20 178 0.5747 9.5568223759976689E-01
X_7880964_SNP A T 0.4167 75 105 0.6705 6.9015614328943375E-01
X_7881063_SNP A G 0.05641 11 184 0.9836 9.2654202736095093E-01
X_7881106_SNP C T 0.1047 20 171 0.06052 1.2588285654338183E-01
X_7881150_SNP A G 0.4072 79 115 0.9494 9.8486910645059744E-01
X_7881381_SNP A G 0.3211 61 129 0.59 7.5676327973170432E-01
X_7881418_SNP A C 0.09694 19 177 0.4483 4.0974659994954998E-01
X_7881474_SNP C G 0.1856 36 158 0.4868 5.7841483820149286E-01
X_7881590_DEL A AGCAGGA 0.1094 21 171 0.689 5.2219399189244331E-01
X_7881608_SNP A G 0.4564 89 106 0.8784 7.1676493811441377E-01
X_7881691_SNP C G 0.132 26 171 0.8335 8.9867473487173133E-01
X_7881740_SNP C T 0.2147 41 150 0.4723 7.8456535101979352E-01
X_7881782_SNP A G 0.1837 36 160 0.3335 4.5654763396031528E-01
X_7881815_SNP C T 0.3026 59 136 0.482 6.0785510704650103E-01
X_7881824_SNP A T 0.4301 83 110 0.5193 3.8685750030293120E-01
X_7881830_SNP A T 0.3041 59 135 0.5011 7.2975669729874637E-01
X_7881841_INS A AA 0.4624 86 100 0.6993 4.4450649825262456E-01
X_7881851_SNP T A 0.3316 64 129 0.5076 7.7814755694040649E-01
X_7881923_SNP T A 0.1443 28 166 0.685 9.2361266750158755E-01
X_7881982_SNP G T 0.06061 12 186 0.169 1.6836808934118563E-01
X_7881985_SNP A C 0.4456 86 107 0.1881 1.6300814820412979E-01
X_7881989_SNP T G 0.4513 88 107 0.2105 1.7779066744550798E-01
X_7882019_SNP T C 0.3706 73 124 0.6258 6.1112802056704840E-01
X_7882092_SNP C T 0.1071 21 175 0.1326 1.4542886974899205E-01
X_7882147_SNP G C 0.148 29 167 0.2974 5.4067903452558164E-01
X_7882155_SNP T C 0.171 33 160 0.8537 8.3807273819301820E-01
X_7882169_SNP T C 0.1701 33 161 0.6827 6.9349219986903710E-01
X_7882344_SNP A T 0.1347 26 167 0.5817 8.9862666280293968E-01
X_7882379_SNP G T 0.1443 28 166 0.3751 5.0915995499548505E-01
X_7882433_SNP T C 0.4607 88 103 0.3191 6.4597700863226182E-01
X_7882441_SNP A G 0.4703 87 98 0.3889 7.4796986010866751E-01
X_7882673_SNP T C 0.2984 57 134 0.08324 1.3660073675548556E-01
X_7882699_SNP A G 0.1162 23 175 0.6682 4.8691517666893214E-01
X_7882746_SNP T A 0.3041 59 135 0.4792 7.7995324278925593E-01
X_7882818_SNP G T 0.3161 61 132 0.2744 4.6946868857091462E-01
X_7882820_SNP T A 0.3212 62 131 0.2768 4.6127010510270472E-01
X_7882885_SNP T C 0.1244 24 169 0.3663 4.3284753182456415E-01
X_7882904_SNP A G 0.1692 33 162 0.4493 4.9223783809263155E-01
X_7882907_SNP G A 0.4817 92 99 0.5584 5.6882917555071622E-01
X_7882930_SNP C A 0.1231 24 171 0.4312 4.9842844701477595E-01
X_7882971_SNP T A 0.3144 61 133 0.5028 4.7156117222571692E-01
X_7882976_INS AA A 0.1457 29 170 0.6668 8.6090201872895433E-01
X_7882979_SNP C A 0.1465 29 169 0.6952 8.9650028316992580E-01
X_7882985_MNP GTT ACA 0.15 30 170 0.6971 8.8457613580426364E-01
X_7882988_SNP C G 0.06061 12 186 0.6098 7.7171729744416495E-01
X_7882989_SNP A T 0.1508 30 169 0.6743 8.6386439069662657E-01
X_7882990_SNP A T 0.148 29 167 0.4622 4.1555664935660541E-01
X_7882998_MNP AGA TTT 0.15 30 170 0.6971 8.8457613580426364E-01
X_7883002_INS GT C 0.15 30 170 0.6971 8.8457613580426364E-01
X_7883004_SNP T G 0.1867 31 135 0.267 3.1952548208473619E-01
X_7883015_SNP C T 0.1508 30 169 0.6829 8.7082246560589238E-01
X_7883016_SNP G C 0.1451 28 165 0.3289 3.8492104686067841E-01
X_7883019_SNP T C 0.1515 30 168 0.6881 8.7320386481539014E-01
X_7883036_SNP A T 0.1457 29 170 0.7681 9.1652694717064143E-01
X_7883041_SNP A C 0.1633 32 164 0.2372 2.9836671745332299E-01
X_7883053_SNP T A 0.1465 29 169 0.7881 9.3359395477953866E-01
X_7883070_SNP T G 0.345 69 131 0.4483 4.6824204965218030E-01
X_7883072_DEL ATTTTCCTA A 0.3467 69 130 0.421 4.4302408421417305E-01
X_7883170_SNP A G 0.3179 62 133 0.4076 5.5601052697249509E-01
X_7883393_SNP A G 0.1888 37 159 0.9655 9.3246149235849773E-01
X_7883447_SNP T G 0.1005 20 179 0.4208 7.8718335702944753E-01
X_7883452_SNP T A 0.2953 57 136 0.02262 4.4188803818705276E-02
X_7883494_SNP T A 0.2741 54 143 0.991 9.5555049656640689E-01
X_7883547_SNP T C 0.3485 69 129 0.06831 1.4947036617650444E-01
X_7883552_SNP C T 0.359 70 125 0.1085 1.1815478167864868E-01
X_7883576_SNP T G 0.3299 65 132 0.0537 7.2429580246321110E-02
X_7883603_SNP T A 0.1111 22 176 0.5426 9.5862462886077604E-01
X_7883626_SNP T C 0.1495 29 165 0.3796 5.0570916242505737E-01
X_7883640_SNP A T 0.3384 67 131 0.164 1.7736888558626795E-01
X_7883645_SNP C T 0.1276 25 171 0.6673 9.6343955944958515E-01
X_7883659_SNP C A 0.1598 31 163 0.9185 9.3163658213975875E-01
X_7883665_DEL CGCTCCAC C 0.206 41 158 0.691 7.2696206984076395E-01
X_7883674_SNP A C 0.2041 40 156 0.6567 6.5961427016014484E-01
X_7883706_SNP A T 0.09794 19 175 0.5645 9.3585200625562226E-01
X_7883708_SNP A T 0.09474 18 172 0.4632 8.3164595660995388E-01
X_7883711_SNP A G 0.08602 16 170 0.3118 5.8803635283799283E-01
X_7883721_SNP T C 0.08466 16 173 0.3593 6.8080578218707988E-01
X_7883734_SNP T C 0.08649 16 169 0.3376 6.5394322067753774E-01
X_7883744_SNP G A 0.0914 17 169 0.3433 6.9849686105433917E-01
X_7883750_SNP A T 0.09626 18 169 0.4408 8.5891653314788818E-01
X_7883816_SNP A C 0.3118 53 117 0.3272 3.8517949630959181E-01
X_7883822_SNP G A 0.2952 49 117 0.5247 5.7603628594586209E-01
X_7884411_MNP ACT CGC 0.3095 52 116 0.2239 3.5100270264688227E-01
X_7884434_SNP T C 0.2955 52 124 0.2594 3.3501681842055520E-01
X_7884436_SNP C A 0.2921 52 126 0.3115 3.8565362138815440E-01
X_7884439_SNP T A 0.2928 53 128 0.2428 3.0553999335626791E-01
X_7884440_SNP T C 0.2905 52 127 0.2585 2.9791858238432856E-01
X_7884453_SNP C T 0.2967 54 128 0.2107 2.6482065877259997E-01
X_7884490_SNP A G 0.2821 55 140 0.1749 2.3363248008464488E-01
X_7884495_SNP A C 0.1206 24 175 0.445 7.7063894450838522E-01
X_7884510_SNP T G 0.2857 56 140 0.1893 2.4457962332170502E-01
X_7884512_SNP A G 0.2806 55 141 0.1769 2.3348577409236859E-01
X_7884519_SNP A G 0.2806 55 141 0.1504 2.0897537391345977E-01
X_7884520_SNP C A 0.2806 55 141 0.1982 2.5269248181960402E-01
X_7884524_SNP T A 0.2893 57 140 0.2012 2.5861346396465568E-01
X_7884527_SNP C T 0.3351 65 129 0.2235 3.5522720301824007E-01
X_7884529_INS T TGG 0.3299 65 132 0.2158 3.4003154921640233E-01
X_7884530_INS AATAAGCTGCAGCA A 0.2806 55 141 0.1731 2.3199618425748769E-01
X_7884543_SNP C A 0.269 53 144 0.1549 2.0021886618536788E-01
X_7884550_SNP G A 0.2714 54 145 0.1178 1.7207393224461331E-01
X_7884580_SNP G T 0.2677 53 145 0.1052 1.5601640686796303E-01
X_7884595_SNP T C 0.2778 55 143 0.09304 1.1208761777778664E-01
X_7884614_SNP T C 0.269 53 144 0.101 1.4707657042842059E-01
X_7884632_SNP A C 0.2677 53 145 0.152 2.1988146942371700E-01
X_7884653_SNP A T 0.4541 89 107 0.08699 2.2709204502671920E-01
X_7884655_DEL G GG 0.2828 56 142 0.2802 3.8803124201738093E-01
X_7884830_SNP T C 0.1823 35 157 0.03249 4.8521153803112331E-02
X_7884860_SNP A C 0.101 20 178 0.4628 8.2624611156069039E-01
X_7884873_SNP C T 0.07107 14 183 0.4804 3.9027041021653142E-01
X_7884891_DEL C CAACAGGGACGCA 0.3552 65 118 0.07675 2.5386179523702557E-01
X_7884920_INS CG C 0.4718 92 103 0.01976 1.0765252138442527E-01
X_7884925_SNP T C 0.06533 13 186 0.9323 9.5701854103082662E-01
X_7884926_SNP T A 0.4663 90 103 0.02161 9.8983727219192796E-02
X_7885050_SNP T C 0.1558 31 168 0.4569 3.9503483694511932E-01
X_7885052_SNP C T 0.055 11 189 0.7191 7.2862004483620568E-01
X_7885077_SNP T G 0.198 39 158 0.2609 2.7119819439069159E-01
X_7885079_DEL GGTCGAG G 0.4973 92 93 0.03595 1.2623478467733096E-01
X_7885154_SNP C A 0.3807 75 122 0.1308 3.8419220374097018E-01
X_7885168_SNP G A 0.4365 86 111 0.04766 1.8844779308853432E-01
X_7885172_SNP A T 0.06186 12 182 0.07063 1.6384447991427720E-01
X_7885184_SNP A G 0.1818 36 162 0.1471 1.3618513498684182E-01
X_7885189_SNP A C 0.2374 47 151 0.5325 6.5329658372036259E-01
X_7885190_SNP A G 0.1726 34 163 0.08555 4.4162724554473487E-01
X_7885209_SNP C G 0.05528 11 188 0.04073 1.8454799918111209E-01
X_7885219_SNP G A 0.3878 76 120 0.03433 1.7166042079895116E-01
X_7885228_SNP G A 0.07812 15 177 0.2808 1.9315912439866412E-01
X_7885272_SNP T G 0.3026 59 136 0.3558 7.0073966205210370E-01
X_7885304_SNP T C 0.1244 24 169 0.5743 4.7060657126719496E-01
X_7885533_SNP T C 0.1937 37 154 0.06845 1.0055306043384349E-01
X_7885557_SNP A G 0.3128 61 134 0.1362 2.8523011782278473E-01
X_7885564_SNP A G 0.3125 60 132 0.2203 5.4578962558847288E-01
X_7885569_SNP T A 0.3128 61 134 0.1406 2.2695585099452076E-01
X_7885572_SNP G C 0.3109 60 133 0.09981 2.3071430665928305E-01
X_7885573_SNP A G 0.2963 56 133 0.1208 2.4754909466663344E-01
X_7885580_SNP C T 0.05025 10 189 0.3551 3.7402691346312555E-01
X_7885588_SNP T A 0.25 48 144 0.02731 5.9166858070203346E-02
X_7885596_SNP T G 0.3979 76 115 0.02994 1.3084948994277001E-01
X_7885604_DEL G GAAG 0.2602 51 145 0.04042 1.0685991172075027E-01
X_7885624_SNP T A 0.2615 51 144 0.02241 8.4653283826912173E-02
X_7885637_SNP C A 0.2626 52 146 0.03106 1.1770473975142515E-01
X_7885677_SNP C T 0.2308 45 150 0.02435 9.2623518208723277E-02
X_7885681_DEL T TACATA 0.2374 47 151 0.01379 5.4524783254815884E-02
X_7885851_SNP A G 0.2732 53 141 0.1653 5.1705158639310411E-01
X_7885913_SNP C A 0.1838 34 151 0.008263 5.6820328184416834E-03
X_7886068_SNP T C 0.129 24 162 0.8743 7.6492282424963176E-01
X_7886094_SNP T C 0.1369 23 145 0.8736 7.0056468997966093E-01
X_7886097_SNP T A 0.1212 20 145 0.1028 7.4936632368038630E-02
X_7886212_SNP A G 0.06878 13 176 0.2069 2.3858301950702432E-01
X_7886218_DEL GA TGGCCC 0.2632 50 140 0.2302 4.7175953267896464E-01
X_7886262_SNP C T 0.09184 18 178 0.6289 6.3661628536036063E-01
X_7886449_SNP A G 0.4948 96 98 0.6057 7.3410642946705629E-01
X_7886582_SNP A G 0.3814 74 120 0.3891 7.6757869055232708E-01
X_7886584_SNP T G 0.3776 74 122 0.3533 7.0209656811685939E-01
X_7886586_DEL T TCT 0.3711 72 122 0.5548 9.6310816776656960E-01
X_7886595_SNP A G 0.1026 20 175 0.9866 9.4114271377638647E-01
X_7886600_SNP C T 0.3646 70 122 0.4532 9.6181178349679475E-01
X_7886607_SNP C T 0.3814 74 120 0.4509 9.0334442227627576E-01
X_7886608_SNP T G 0.3866 75 119 0.4264 8.5630554789047775E-01
X_7886615_SNP T G 0.3846 75 120 0.4176 8.4683894609830646E-01
X_7886617_SNP T G 0.3827 75 121 0.3262 6.9457856867658907E-01
X_7886640_SNP G A 0.3627 70 123 0.3702 8.0042548750301779E-01
X_7886655_SNP A T 0.3782 73 120 0.4882 8.8797366378216369E-01
X_7886658_SNP A C 0.3698 71 121 0.4144 6.9624231851177765E-01
X_7886672_SNP T C 0.3782 73 120 0.4617 8.8136815155065895E-01
X_7886676_SNP A G 0.3711 72 122 0.466 8.9930984703174144E-01
X_7886688_SNP T A 0.3756 74 123 0.4341 8.3530591915512953E-01
X_7886700_SNP T A 0.105 21 179 0.8984 9.9232094903195278E-01
X_7886702_DEL A AA 0.3655 72 125 0.171 4.8866800158228429E-01
X_7886715_SNP T A 0.3673 72 124 0.3125 7.0180641711367842E-01
X_7886716_SNP A G 0.2589 51 146 0.3072 5.7468442219799787E-01
X_7886727_SNP C T 0.3641 71 124 0.3541 6.7997320665881600E-01
X_7886780_SNP T C 0.3402 66 128 0.3648 8.5345488021663107E-01
X_7886783_SNP A T 0.3229 62 130 0.3329 8.0271318523852397E-01
X_7886797_SNP A C 0.3333 63 126 0.3956 6.5374144952150870E-01
X_7886888_SNP G T 0.2887 56 138 0.7455 4.9987037599195683E-01
X_7887045_INS T TT 0.4561 78 93 0.5861 7.7179235418040570E-01
X_7887124_SNP T C 0.5 97 97 0.2552 4.9564349333116131E-01
X_7887144_SNP T C 0.1198 23 169 0.5041 9.7837175593122683E-01
X_7887365_SNP T A 0.4845 94 100 0.6898 6.9982328541101779E-01
X_7887417_SNP A G 0.407 81 118 0.9658 7.6193401348426459E-01
X_7887435_SNP A T 0.4286 84 112 0.8971 9.6954979005816844E-01
X_7887444_SNP T A 0.0804 16 183 0.9184 9.1388085148778353E-01
X_7887461_SNP A T 0.4051 79 116 0.8393 6.2346482895175470E-01
X_7887485_SNP T A 0.1179 23 172 0.7551 7.7155887111459842E-01
X_7887499_SNP A T 0.09548 19 180 0.8658 8.3810400908126037E-01
X_7887513_SNP C G 0.09184 18 178 0.9336 9.3337288583653721E-01
X_7887566_SNP T C 0.07071 14 184 0.7836 8.7788719462078380E-01
X_7887618_SNP T A 0.1055 21 178 0.8673 8.6288600701061724E-01
X_7887634_SNP G T 0.1005 20 179 0.8811 9.8636604637535319E-01
X_7887648_SNP C T 0.267 51 140 0.7157 9.9031706198568936E-01
X_7887785_SNP A G 0.114 22 171 0.3883 8.8941567608970584E-01
X_7887816_SNP G A 0.1726 34 163 0.8708 9.6504784495256168E-01
X_7887881_SNP T C 0.1465 29 169 0.7993 9.4597240686163908E-01
X_7887936_SNP T C 0.1558 31 168 0.5421 7.6132900391691982E-01
X_7887973_SNP T C 0.1624 32 165 0.634 8.2877996102431450E-01
X_7888001_SNP C T 0.4569 90 107 0.7381 9.5764466163057615E-01
X_7888153_SNP A G 0.125 25 175 0.7869 7.5590043667902074E-01
X_7888226_DEL GG G 0.4973 93 94 0.2879 4.6375567733248391E-01
X_7888523_SNP T G 0.08586 17 181 0.3372 3.6858061634750083E-01
X_7888638_SNP A G 0.1162 23 175 0.6035 9.4590846844730581E-01
X_7888640_SNP T C 0.05 10 190 0.4158 5.4958888234357695E-01
X_7888700_SNP T G 0.1168 23 174 0.4507 8.0764998347766104E-01
X_7888702_SNP A C 0.1263 25 173 0.6729 9.2030500732856901E-01
X_7888874_SNP C A 0.1111 22 176 0.3664 2.3583223226127903E-01
X_7888948_SNP A G 0.08081 16 182 0.2023 1.9865218657956918E-01
X_7889003_SNP G C 0.1206 24 175 0.6932 8.6791646979784198E-01
X_7889110_SNP T C 0.1786 35 161 0.493 2.7489349240280192E-01
X_7889181_SNP A C 0.4359 85 110 0.8509 8.8988888920303610E-01
X_7889218_SNP T C 0.4895 93 97 0.5212 5.6432655634935291E-01
X_7889301_SNP T A 0.427 79 106 0.4492 7.3674173534189413E-01
X_7889315_SNP A C 0.4359 85 110 0.5369 7.5337518094737077E-01
X_7889335_SNP G A 0.4235 83 113 0.555 6.7134832103059483E-01
X_7889424_SNP C G 0.09231 18 177 0.4485 2.7793567868520730E-01
X_7889471_SNP A G 0.2905 52 127 0.2917 2.4671730776055278E-01
X_7889560_SNP T G 0.1164 22 167 0.5903 9.9996084762313109E-01
X_7889598_SNP G A 0.09375 18 174 0.4751 8.4656020768674622E-01
X_7889648_SNP C T 0.4842 92 98 0.6623 5.3987618011062566E-01
X_7889663_SNP A C 0.09231 18 177 0.5904 9.2363317379417431E-01
X_7889686_SNP G A 0.05612 11 185 0.6949 7.4599747355510160E-01
X_7889856_SNP T C 0.1319 24 158 0.1908 5.1409158509071795E-01
X_7889906_SNP T C 0.1531 30 166 0.7173 7.2261241743710569E-01
X_7889916_MNP TAAG AGGT 0.1523 30 167 0.5693 6.0550693229712849E-01
X_7890112_SNP G C 0.3542 68 124 0.1908 4.3561943195674313E-01
X_7890224_INS TTA AG 0.1641 32 163 0.5543 9.8872709259844438E-01
X_7890251_SNP T A 0.1546 30 164 0.471 7.8381314765495047E-01
X_7890274_SNP T A 0.1633 32 164 0.5499 8.9346759262745401E-01
X_7890277_SNP G A 0.1582 31 165 0.5418 3.8426405368266392E-01
X_7890335_SNP T C 0.05584 11 186 0.5567 5.7475073296502044E-01
X_7890436_SNP T G 0.1257 24 167 0.5205 8.3334565655339476E-01
X_7890438_SNP A C 0.151 29 163 0.9474 4.9124297829043551E-01
X_7890444_INS A ATATAGA 0.4574 86 102 0.5429 3.8900257996634147E-01
X_7890524_SNP C T 0.4569 90 107 0.8199 7.4372902394362272E-01
X_7890617_SNP A T 0.05 10 190 0.806 8.3252312768739911E-01
X_7890697_SNP G T 0.3281 63 129 0.5209 8.2331966602691231E-01
X_7890716_SNP T C 0.4541 89 107 0.6474 8.9881987024009335E-01
X_7890814_SNP T G 0.2194 43 153 0.7815 4.8621042556754535E-01
X_7891501_SNP T G 0.4545 85 102 0.6049 7.0871465351297269E-01
X_7891590_SNP C G 0.05556 11 187 0.4884 4.3365857295529575E-01
X_7891692_DEL T CAAAACATGAATTTG 0.1534 29 160 0.5295 6.0715224247324739E-01
X_7891763_SNP T C 0.06091 12 185 0.4458 4.4055202578718822E-01
X_7891842_SNP C A 0.1885 36 155 0.6293 7.2571288167246450E-01
X_7892050_SNP T A 0.2103 41 154 0.6254 2.4462753631041523E-01
X_7892225_DEL T TT 0.06349 12 177 0.03521 3.4134440832223681E-02
X_7892316_SNP C A 0.08718 17 178 0.1476 5.6873246936348765E-01
X_7892317_SNP C A 0.06091 12 185 0.7146 7.9224099459167430E-01
X_7892325_SNP G A 0.1117 22 175 0.3091 8.5574648794954322E-01
X_7892359_SNP G A 0.09645 19 178 0.1704 6.3987797068986751E-01
X_7892586_SNP G A 0.2 37 148 0.5238 9.3710404444298168E-01
X_7892604_SNP G T 0.2 38 152 0.5681 9.2770918981343786E-01
X_7892719_SNP A C 0.06186 12 182 0.1083 3.3275658159880916E-01
X_7892732_SNP C T 0.06122 12 184 0.2899 5.4359486718657457E-01
X_7892880_SNP G A 0.1457 29 170 0.4472 9.0584410509266333E-01
X_7893054_SNP A C 0.06061 12 186 0.6261 4.7605422359816774E-01
X_7893099_SNP G C 0.1566 31 167 0.3304 1.8901843558049125E-01
X_7893106_SNP G A 0.1212 24 174 0.644 3.9555637371806862E-01
X_7893121_SNP A C 0.06 12 188 0.5309 4.9514181091201714E-01
X_7893146_SNP A T 0.1212 24 174 0.7194 4.6713136244768294E-01
X_7893160_DEL CTTAATATAACCTTG C 0.1566 31 167 0.436 2.6268829795736759E-01
X_7893192_SNP T A 0.1675 33 164 0.618 9.7204252850187622E-01
X_7893205_SNP G A 0.1684 33 163 0.6607 9.2397539520766725E-01
X_7893260_SNP T A 0.1263 25 173 0.4756 8.2084787961045580E-01
X_7893402_SNP T C 0.1378 27 169 0.5538 9.6692594968219026E-01
X_7893476_SNP T C 0.1099 21 170 0.4087 7.9933363769794774E-01
X_7893639_SNP G C 0.08673 17 179 0.1999 2.5599027325954882E-01
X_7893660_SNP C T 0.3846 75 120 0.898 6.1764538728443585E-01
X_7893681_SNP C T 0.3866 75 119 0.6466 9.3440893055707108E-01
X_7893699_SNP G C 0.298 59 139 0.332 4.1643936402805282E-01
X_7893709_SNP A G 0.3128 61 134 0.2757 4.7554768331827479E-01
X_7893804_SNP C G 0.1523 30 167 0.3076 4.2782867660621371E-01
X_7893806_SNP T G 0.1582 31 165 0.3136 4.8411088947658165E-01
X_7893807_INS A ATGCAT 0.1574 31 166 0.3034 6.4419828719891625E-01
X_7893813_SNP C T 0.1495 29 165 0.5471 8.2645833807553915E-01
X_7893859_SNP A G 0.1508 30 169 0.2983 4.1847392325536537E-01
X_7893861_SNP A G 0.1523 30 167 0.3077 4.2800907844162428E-01
X_7893910_SNP C T 0.05 10 190 0.3256 7.1717290021693070E-01
X_7893935_SNP T A 0.1949 38 157 0.8274 7.4305374512630773E-01
X_7893966_SNP A T 0.09091 18 180 0.7195 6.9510752586206570E-01
X_7894031_SNP G C 0.3523 68 125 0.8933 8.2040773282274382E-01
X_7894035_SNP T C 0.09137 18 179 0.9062 8.6388485200264742E-01
X_7894193_SNP G A 0.1574 31 166 0.5995 4.8026218776712160E-01
X_7894371_SNP C A 0.05357 9 159 0.555 4.6033816757014456E-01
X_7894492_SNP G C 0.0603 12 187 0.281 3.6099335143792000E-01
X_7894547_SNP G T 0.4787 90 98 0.9044 5.7744642484715392E-01
X_7894668_SNP T G 0.06599 13 184 0.4789 6.7904224169905147E-01
X_7894692_INS TAACTGACTAACTGACT T 0.2582 47 135 0.8186 6.1689531820957155E-01
X_7894748_DEL C CC 0.09548 19 180 0.3437 3.0960548625576323E-01
X_7894762_SNP A G 0.09596 19 179 0.3839 3.6047863447221506E-01
X_7894768_SNP G A 0.3351 65 129 0.8257 8.9462411070640679E-01
X_7894798_SNP G A 0.05051 10 188 0.0815 6.8322913243773306E-02
X_7894888_SNP C T 0.3969 77 117 0.6889 6.9857257074257673E-01
X_7894931_SNP A G 0.08122 16 181 0.3641 6.2481332822307523E-01
X_7894944_SNP A T 0.07732 15 179 0.6614 7.4450441344976870E-01
X_7895016_SNP G A 0.07143 14 182 0.5991 9.4090106072507718E-01
X_7895022_SNP C A 0.07107 14 183 0.5884 9.1981875155408555E-01
X_7895040_SNP G T 0.3455 66 125 0.7318 7.0587566703922666E-01
X_7895686_SNP G A 0.1487 29 166 0.759 7.3571168266117670E-01
X_7895708_SNP A G 0.102 20 176 0.6581 9.2209656423586406E-01
X_7895767_SNP A C 0.2116 40 149 0.9477 5.4006685503928109E-01
X_7895907_SNP T C 0.2718 53 142 0.9871 5.5208778350186472E-01
X_7895908_SNP G C 0.2843 56 141 0.6485 5.7026354718711858E-01
X_7896075_SNP T A 0.08629 17 180 0.4238 7.0306690019419804E-01
X_7896079_SNP A G 0.1055 21 178 0.7436 7.1202942946281622E-01
X_7896096_INS AA A 0.07653 15 181 0.4666 7.8355739245944034E-01
X_7896098_SNP T A 0.08081 16 182 0.846 8.1474653778684258E-01
X_7896136_DEL A AAGACTGTGA 0.09184 18 178 0.4894 9.3330093149456228E-01
X_7896139_SNP T A 0.1011 18 160 0.8482 8.6670956047858805E-01
X_7896217_SNP A T 0.1026 20 175 0.6149 8.4103818666109342E-01
X_7896218_SNP T A 0.09596 19 179 0.9719 9.9364631680922377E-01
X_7896350_SNP G C 0.1414 28 170 0.6848 6.7363690257334519E-01
X_7896396_SNP T C 0.1407 28 171 0.6897 6.7860190424864419E-01
X_7896542_SNP T C 0.1276 25 171 0.3281 3.1354170592439967E-01
X_7896596_SNP T A 0.4635 89 103 0.5819 3.4107997148837044E-01
X_7896815_SNP C T 0.3333 65 130 0.5391 7.4175616371912223E-01
X_7896997_SNP T G 0.1979 38 154 0.4511 4.5578079671117411E-01
X_7897000_SNP G C 0.08763 17 177 0.7664 8.7373330866452670E-01
X_7897091_SNP G A 0.08901 17 174 0.8724 8.8694716971451304E-01
X_7897224_SNP C T 0.07216 14 180 0.09708 9.8838916422224865E-02
X_7897276_SNP C T 0.132 26 171 0.4326 5.6162146173947691E-01
X_7897315_SNP C G 0.09045 18 181 0.4991 7.1627224975323922E-01
X_7897354_SNP T G 0.09596 19 179 0.8227 9.5253606428255355E-01
X_7897360_SNP A T 0.08629 17 180 0.7662 9.8946077898601903E-01
X_7897383_SNP T C 0.09278 18 176 0.3785 5.5487231198172204E-01
X_7897384_SNP G T 0.07732 15 179 0.3537 5.0179963455506649E-01
X_7897432_SNP C T 0.1295 25 168 0.4272 5.4374763957193784E-01
X_7897437_SNP G T 0.342 66 127 0.2148 2.7542366470763480E-01
X_7897466_SNP C T 0.3436 67 128 0.2453 3.2677251028648857E-01
X_7897467_SNP T A 0.06091 12 185 0.5265 8.2922628434122014E-01
X_7897519_DEL AG A 0.4136 79 112 0.6338 6.1161249399801876E-01
X_7897542_SNP C G 0.398 78 118 0.5165 4.5946560320493768E-01
X_7897573_SNP G C 0.07107 14 183 0.4677 5.8657106943363746E-01
X_7897589_SNP C T 0.1309 25 166 0.1811 4.5031631480249679E-01
X_7897593_SNP T C 0.1212 24 174 0.2026 5.0956519011900347E-01
X_7897601_SNP C A 0.1212 24 174 0.2202 5.4130690040925156E-01
X_7897717_SNP G A 0.2234 44 153 0.2131 1.6802436215030880E-01
X_7897775_SNP T G 0.08122 16 181 0.8047 7.2435424189587905E-01
X_7897842_SNP A C 0.1641 32 163 0.8178 9.6140053831332817E-01
X_7897843_SNP A G 0.452 80 97 0.8327 7.6237412740384236E-01
X_7897894_INS T TT 0.2857 46 115 0.4901 7.3893735028580487E-01
X_7897916_SNP C T 0.3351 65 129 0.5784 9.0438237471234006E-01
X_7897936_SNP C T 0.4439 87 109 0.7193 9.2644017674199597E-01
X_7897963_SNP C T 0.4021 78 116 0.5302 6.7200901032195359E-01
X_7897971_INS C CC 0.418 79 110 0.4917 6.7398975442352937E-01
X_7898041_SNP T C 0.3198 63 134 0.8586 9.9435909428084734E-01
X_7898042_SNP T G 0.3249 64 133 0.8709 9.8993938837727491E-01
X_7898072_DEL TTCTTTCGCTT T 0.453 82 99 0.5912 6.8372346120823069E-01
X_7898105_SNP C T 0.3333 65 130 0.9628 8.0777345865851169E-01
X_7898206_SNP T G 0.05612 11 185 0.3426 3.6500796133181901E-01
X_7898383_SNP G C 0.3191 60 128 0.9309 8.6532946010901513E-01
X_7898416_SNP C T 0.2826 52 132 0.8688 7.2593906020626287E-01
X_7898431_SNP C T 0.3934 72 111 0.9504 9.9199794471208513E-01
X_7898682_SNP A C 0.1005 19 170 0.8168 9.9232818178213400E-01
X_7898683_SNP A C 0.09783 18 166 0.6556 8.2295122891612238E-01
X_7898799_INS GTG G 0.0679 11 151 0.6729 6.9964193515795048E-01
X_7898914_SNP G A 0.1949 38 157 0.6473 6.5730284812441453E-01
X_7899022_SNP T C 0.09045 18 181 0.374 8.4938356018532168E-01
X_7899061_SNP T A 0.06533 13 186 0.5824 8.0938527898014190E-01
X_7899226_SNP T A 0.05051 10 188 0.9223 6.8868022395821638E-01
X_7899259_SNP A G 0.09596 19 179 0.9571 8.0550165530594620E-01
X_7899903_SNP T A 0.09202 15 148 0.7459 7.1583273629878397E-01
X_7899938_INS TAATTCGGTTGTGAA T 0.2081 41 156 0.889 5.3298184227542444E-01
X_7899988_SNP G C 0.2268 44 150 0.6273 3.8546820358424216E-01
X_7900003_SNP T G 0.3089 59 132 0.2428 1.9890903445061958E-01
X_7900013_SNP T G 0.2051 40 155 0.9086 5.2054703311454775E-01
X_7900017_SNP A C 0.2183 43 154 0.6567 3.8348960445874947E-01
X_7900203_SNP C T 0.1937 37 154 0.857 4.4112027289302280E-01
X_7900582_SNP G A 0.2158 41 149 0.9428 7.1179338528084724E-01
X_7900684_INS AA A 0.07101 12 157 0.4894 5.8062731637565912E-01
X_7900725_SNP C T 0.1753 34 160 0.3416 5.8034959149428267E-01
X_7900741_SNP T A 0.07576 15 183 0.6881 5.5811825883291521E-01
X_7900760_SNP A G 0.2412 48 151 0.8963 8.3774562385470452E-01
X_7900779_SNP C T 0.2423 47 147 0.623 8.6277230623854451E-01
X_7900781_SNP A G 0.2435 47 146 0.6253 8.7807069289705197E-01
X_7900800_SNP T G 0.232 45 149 0.6928 9.3400763940511400E-01
X_7900808_SNP A G 0.2296 45 151 0.8079 9.3168120972463242E-01
X_7900812_SNP C A 0.2176 42 151 0.7905 8.5449914657283610E-01
X_7900815_SNP T G 0.2308 45 150 0.8059 8.6163691146178367E-01
X_7900840_SNP C A 0.08629 17 180 0.1194 2.4499015218723508E-01
X_7900843_DEL GG TTTCC 0.2386 47 150 0.9036 7.5818041099653177E-01
X_7900849_DEL T TA 0.2386 47 150 0.9319 8.0103760303413574E-01
X_7900858_DEL A ACCCATCAAGATA 0.1793 33 151 0.2317 1.9249253305294278E-01
X_7900873_SNP C T 0.1657 30 151 0.24 2.0865328677483796E-01
X_7900875_SNP C G 0.2374 47 151 0.9134 8.2053375398312078E-01
X_7900876_SNP C A 0.2268 44 150 0.7894 9.3678318065883848E-01
X_7900879_SNP G T 0.1508 30 169 0.2179 1.5971718172745619E-01
X_7900888_SNP T G 0.1515 30 168 0.2788 2.1072709773456288E-01
X_7900898_SNP C G 0.2284 45 152 0.9467 8.0476837983245775E-01
X_7900899_SNP G A 0.2323 46 152 0.9051 9.1366966404271832E-01
X_7900906_SNP A G 0.2273 45 153 0.9118 8.5779198036643001E-01
X_7900918_SNP C T 0.1472 29 168 0.24 2.2303907316066018E-01
X_7901173_SNP C G 0.08122 16 181 0.1388 1.9388721367870154E-01
X_7901174_SNP C G 0.4742 92 102 0.9762 8.9899941293975694E-01
X_7901208_SNP A C 0.08718 17 178 0.1028 1.4278150967501357E-01
X_7901249_SNP G A 0.2424 48 150 0.7323 7.3442658162491425E-01
X_7901315_SNP G A 0.3232 64 134 0.223 2.1248158480041435E-01
X_7901395_SNP A T 0.3144 61 133 0.3687 2.5334001585548127E-01
X_7901424_SNP T A 0.291 55 134 0.5021 6.7958706723667306E-01
X_7901425_SNP A G 0.2932 56 135 0.5406 5.9048244118205462E-01
X_7901428_SNP A T 0.1042 20 172 0.01113 1.5145631728000370E-02
X_7901450_INS AAAGTCA A 0.4286 81 108 0.4128 4.6037754256984742E-01
X_7901457_SNP T C 0.4398 84 107 0.4602 3.5422595201661433E-01
X_7901485_SNP C T 0.102 20 176 0.02118 2.3454367395469116E-02
X_7901497_SNP T G 0.2469 40 122 0.9494 9.3304452035703500E-01
X_7901559_SNP A C 0.09474 18 172 0.9474 8.1034453900219816E-01
X_7901561_SNP C A 0.1421 27 163 0.9447 9.8357352969098610E-01
X_7901562_SNP T G 0.1429 27 162 0.9289 9.5343897789091447E-01
X_7901567_SNP T G 0.25 47 141 0.0928 8.8530929317217733E-02
X_7901568_SNP G T 0.2459 45 138 0.09213 8.1681103328594809E-02
X_7901589_SNP C G 0.1333 26 169 0.8625 7.8122182553995034E-01
X_7901595_SNP T C 0.2447 46 142 0.1563 1.8372615151984872E-01
X_7901597_SNP A T 0.254 48 141 0.1731 1.9657105029009558E-01
X_7901663_SNP C T 0.1047 20 171 0.06937 1.0794775105101828E-01
X_7901685_SNP G T 0.2541 47 138 0.9318 7.3701106361269264E-01
X_7901747_SNP A T 0.07576 15 183 0.1352 8.4857031182521414E-02
X_7901766_SNP T C 0.08673 17 179 0.8669 6.1407305130311407E-01
X_7901783_SNP T C 0.09694 19 177 0.8429 8.6664115298103561E-01
X_7901972_SNP A C 0.1206 24 175 0.6378 9.0918069456769546E-01
X_7901973_SNP G T 0.065 13 187 0.4137 4.8719098434416630E-01
X_7901997_SNP G A 0.08629 17 180 0.01297 1.3109431143544655E-02
X_7902335_SNP T C 0.08718 17 178 0.007044 1.0295084647630435E-02
X_7902545_SNP G C 0.08673 17 179 0.008583 1.3875316616311988E-02
X_7902574_SNP T C 0.08629 17 180 0.005035 8.9113087330068026E-03
X_7902636_SNP A T 0.4241 81 110 0.3062 3.6160334779887027E-01
X_7902652_SNP A G 0.4433 86 108 0.2639 3.4708709218092204E-01
X_7902666_INS TATT T 0.1134 22 172 0.01882 1.2491123073470257E-02
X_7902667_MNP ATT TAA 0.3434 57 109 0.6425 8.8562162917191323E-01
X_7902674_INS TGTT T 0.3194 61 130 0.63 4.8587842093548406E-01
X_7902682_SNP C T 0.08673 17 179 0.005483 5.1038652198138659E-03
X_7902685_INS GGCAATGATATA CCCT 0.06061 12 186 0.2327 1.6856198903696984E-01
X_7902737_SNP A C 0.3545 67 122 0.5239 4.2126866126952589E-01
X_7902774_SNP T C 0.377 72 119 0.7553 4.5214058415061020E-01
X_7902882_SNP T A 0.2969 57 135 0.1654 3.0073621945741902E-01
X_7903054_SNP T C 0.4302 74 98 0.5028 6.1015349785766793E-01
X_7903272_SNP C T 0.05612 11 185 0.6877 8.4647992291602914E-01
X_7903287_SNP C A 0.2737 52 138 0.3531 3.5632530876759727E-01
X_7903346_SNP T C 0.0567 11 183 0.62 4.8810286248223878E-01
X_7903357_SNP A C 0.08065 15 171 0.8841 7.7601524132780075E-01
X_7903358_SNP A C 0.1955 35 144 0.6594 6.6530285044272786E-01
X_7903375_SNP C T 0.1192 23 170 0.006318 7.8337228582320562E-03
X_7903376_SNP T C 0.08763 17 177 0.01109 1.7734132209498564E-02
X_7903414_SNP C T 0.3812 69 112 0.06513 9.6695560684590731E-02
X_7903496_SNP T A 0.4479 86 106 0.2604 4.3311809444671301E-01
X_7903554_SNP T A 0.3789 72 118 0.06909 1.0896396546840326E-01
X_7903662_SNP T G 0.1122 22 174 0.103 1.1336745668466786E-01
X_7903688_SNP A G 0.1282 25 170 0.1216 1.1463778652760159E-01
X_7903740_SNP A G 0.09184 18 178 0.9043 9.3165432550197169E-01
X_7903792_SNP A G 0.08122 16 181 0.01502 2.1912602130270784E-02
X_7903822_SNP A T 0.08163 16 180 0.01577 2.3139888360644748E-02
X_7903827_INS AAAACCA A 0.06218 12 181 0.2406 2.5491828498092939E-01
X_7903919_SNP A G 0.1066 21 176 0.01888 1.6179687545769098E-02
X_7903975_SNP C T 0.3112 61 135 0.03834 3.9775061177173769E-02
X_7903978_SNP T C 0.2296 45 151 0.6451 7.0482374598512965E-01
X_7904216_SNP G A 0.2513 48 143 0.9375 8.4453977327407692E-01
X_7904425_SNP T C 0.07538 15 184 0.1158 1.2701009687330622E-01
X_7904454_DEL GTG G 0.3812 69 112 0.4647 6.4299021202050621E-01
X_7904476_INS G GCACGAGTGTG 0.3125 60 132 0.6113 6.1462331221490807E-01
X_7904751_SNP T A 0.4656 88 101 0.2869 1.8864284532134756E-01
X_7904762_SNP C A 0.3011 56 130 0.5265 2.4374017275432558E-01
X_7904849_SNP G A 0.4509 78 95 0.5307 4.0675553532617426E-01
X_7904956_SNP A C 0.3352 59 117 0.5287 4.7927313773963132E-01
X_7904958_SNP A T 0.3277 58 119 0.5201 4.6417012422557491E-01
X_7904987_SNP A G 0.4086 76 110 0.9354 7.8244361994916733E-01
X_7904995_INS AGA A 0.3262 61 126 0.8856 8.3084348874025360E-01
X_7904997_INS ATATATATGTA A 0.05155 10 184 0.4084 3.6143587021606760E-01
X_7905003_SNP A G 0.3404 64 124 0.7239 7.6056891247289049E-01
X_7905008_SNP T C 0.07576 15 183 0.6504 4.8294383731112656E-01
X_7905032_SNP T A 0.4762 90 99 0.1842 1.3604941242852331E-01
X_7905075_DEL C CGTC 0.453 82 99 0.4237 4.6539866750108283E-01
X_7905317_SNP T C 0.2268 44 150 0.5397 4.3788065364255335E-01
X_7905325_SNP C T 0.264 52 145 0.3338 2.6543475162927543E-01
X_7905397_SNP A T 0.4737 90 100 0.542 4.0464998151936693E-01
X_7905415_DEL TAT T 0.4667 91 104 0.5581 4.8854574100330772E-01
X_7905421_SNP T C 0.4643 91 105 0.3351 2.4638142922632733E-01
X_7905445_SNP T C 0.3452 68 129 0.4281 3.3871171069959627E-01
X_7905460_SNP A T 0.08718 17 178 0.6399 7.4756828206255654E-01
X_7905487_SNP T C 0.3402 66 128 0.5087 3.8079373527889204E-01
X_7905693_SNP C T 0.3037 58 133 0.8787 9.1529681785092076E-01
X_7905772_SNP G A 0.1192 23 170 0.8885 8.3971980244005473E-01
X_7905773_SNP G A 0.06667 13 182 0.6408 6.3424593160816878E-01
X_7905787_SNP C A 0.08649 16 169 0.9381 9.5562267618328844E-01
X_7905788_SNP G A 0.08333 14 154 0.7631 7.3974519730853516E-01
X_7905794_SNP C G 0.07182 13 168 0.5314 5.6355008580432386E-01
X_7905797_SNP C G 0.0765 14 169 0.8432 8.4201681353352387E-01
X_7905812_SNP A G 0.1005 19 170 0.9741 9.1889928980086788E-01
X_7905820_SNP C T 0.1077 21 174 0.8559 9.3224589194249829E-01
X_7905830_SNP C T 0.1173 23 173 0.8819 6.1794620565585923E-01
X_7905882_SNP A G 0.06061 12 186 0.5602 3.9723286690081372E-01
X_7905957_SNP C A 0.1574 31 166 0.9457 7.8525987059352453E-01
X_7906036_INS TT T 0.1443 28 166 0.3839 2.5224729102733956E-01
X_7906041_SNP G T 0.148 29 167 0.8079 8.8539810489627901E-01
X_7906131_SNP T A 0.07035 14 185 0.9627 9.5870789847841542E-01
X_7906226_SNP G A 0.05584 11 186 0.5007 5.0074774786891196E-01
X_7906364_SNP T A 0.08586 17 181 0.7896 6.0522735017582252E-01
X_7906438_SNP A G 0.1256 25 174 0.7024 6.8408099328076988E-01
X_7906557_SNP C T 0.1066 21 176 0.9451 8.3450931865976630E-01
X_7906589_DEL T TGT 0.09783 18 166 0.8835 9.0128015018564245E-01
X_7906745_SNP C T 0.07071 14 184 0.3608 4.0417638193904148E-01
X_7906828_SNP A G 0.2284 45 152 0.09065 1.5126968763523352E-01
X_7906911_SNP A G 0.2083 40 152 0.8737 4.8031952759718111E-01
X_7907027_SNP T C 0.1641 32 163 0.4748 5.8982629227337535E-01
X_7907028_SNP G C 0.1675 33 164 0.6265 7.1229596094112435E-01
X_7907083_DEL A AT 0.05584 11 186 0.2726 2.9853782426357900E-01
X_7907086_SNP A C 0.05102 10 186 0.318 3.6712164411256498E-01
X_7907098_SNP A G 0.06061 12 186 0.259 2.9368853517491700E-01
X_7907099_SNP A C 0.0603 12 187 0.2631 2.9881798397841697E-01
X_7907104_SNP T A 0.06061 12 186 0.2607 2.9397365334796899E-01
X_7907114_SNP G T 0.07576 15 183 0.3039 3.4846038355421682E-01
X_7907143_SNP C G 0.06186 12 182 0.2258 2.6376882874730678E-01
X_7907171_SNP T C 0.07614 15 182 0.2875 3.1435704405047060E-01
X_7907240_SNP T A 0.08205 16 179 0.777 9.7517161862536750E-01
X_7907294_SNP A G 0.07071 14 184 0.6838 5.2827196490173067E-01
X_7907307_SNP T C 0.1168 23 174 0.07883 1.5230307188894154E-01
X_7907324_SNP C A 0.1276 25 171 0.07233 7.2974276684183298E-02
X_7907366_SNP T G 0.1189 22 163 0.5217 3.7404708688554522E-01
X_7907710_SNP G A 0.1198 23 169 0.7408 4.8149467677403868E-01
X_7907733_SNP G A 0.08901 17 174 0.6765 8.4024482675685008E-01
X_7907739_SNP A T 0.08854 17 175 0.67 8.3315462027588327E-01
X_7907753_SNP T G 0.09896 19 173 0.8119 9.2677909473963105E-01
X_7907758_SNP A G 0.2356 45 146 0.8379 6.8274179114686206E-01
X_7907766_SNP C T 0.2423 47 147 0.7982 5.8135029677603134E-01
X_7907774_SNP A G 0.2371 46 148 0.9436 7.8314984142163657E-01
X_7907795_SNP A G 0.08763 17 177 0.9426 6.7472209763754476E-01
X_7907819_SNP A T 0.1276 25 171 0.9921 9.2101787523364231E-01
X_7907836_DEL T TT 0.1895 36 154 0.9541 9.1733437166718002E-01
X_7907847_SNP A G 0.2103 41 154 0.9353 7.7974886841049396E-01
X_7907848_SNP A G 0.2154 42 153 0.8933 9.0702085250833120E-01
X_7907884_SNP C T 0.2041 40 156 0.6437 5.9306107262487995E-01
X_7907901_SNP A T 0.2172 43 155 0.9437 8.4711951382361994E-01
X_7907906_SNP A C 0.2 39 156 0.969 8.0172710748588338E-01
X_7908039_SNP A G 0.09278 18 176 0.894 7.8480422835219166E-01
X_7908158_SNP G A 0.09231 18 177 0.8803 9.3065626463241902E-01
X_7908344_SNP A C 0.0884 16 165 0.7296 8.0861604060107073E-01
X_7908367_SNP T G 0.06349 12 177 0.7244 5.7486584807320407E-01
X_7908460_SNP A T 0.102 20 176 0.9097 9.3195434755361595E-01
X_7908491_SNP G C 0.07614 15 182 0.5475 5.2831457941269744E-01
X_7908516_SNP C T 0.09278 18 176 0.7419 7.1750520568939913E-01
X_7908522_DEL T TCCGTTT 0.3871 72 114 0.06219 8.2619240289716039E-02
X_7908727_SNP C A 0.4949 97 99 0.877 9.1886016855700947E-01
X_7908768_SNP T C 0.3655 72 125 0.7281 6.1566969864182686E-01
X_7908791_SNP A G 0.05025 10 189 0.8096 6.3529820717398422E-01
X_7908801_SNP G A 0.08629 17 180 0.4099 3.9964186057289997E-01
X_7908804_SNP G T 0.4082 80 116 0.5877 5.5551980024371028E-01
X_7908805_SNP C A 0.4343 86 112 0.8767 9.6499202585204524E-01
X_7908841_SNP G T 0.4154 81 114 0.5051 3.5534858601791630E-01
X_7908844_SNP A G 0.4133 81 115 0.5694 4.1674197519718925E-01
X_7908863_SNP G T 0.09 18 182 0.3162 3.2222062324642986E-01
X_7908868_SNP A T 0.385 77 123 0.569 5.7220921296959570E-01
X_7908873_SNP C T 0.3819 76 123 0.5595 5.5906728945913442E-01
X_7908945_SNP T A 0.3909 77 120 0.5175 3.9197697820236865E-01
X_7908957_SNP C T 0.4388 86 110 0.5752 7.5466704648621374E-01
X_7908984_DEL T TT 0.1624 32 165 0.3299 3.4018680013993186E-01
X_7909142_SNP T C 0.3179 62 133 0.6437 4.4097397326342536E-01
X_7909163_SNP T C 0.1173 23 173 0.2836 3.2244133211966375E-01
X_7909352_SNP A G 0.2857 56 140 0.7692 6.5508562156654304E-01
X_7909377_SNP T C 0.2667 52 143 0.7198 7.3545805999979830E-01
X_7909392_SNP T A 0.2778 50 130 0.7202 7.8711544384640686E-01
X_7909405_SNP C T 0.2602 51 145 0.8511 8.7984007981643775E-01
X_7909407_SNP T C 0.268 52 142 0.8562 8.7625894494765377E-01
X_7909426_SNP T C 0.1162 23 175 0.2991 2.7448443542513312E-01
X_7909444_SNP A G 0.2755 54 142 0.7702 7.3762252588142929E-01
X_7909471_DEL T TT 0.2798 54 139 0.8197 8.6876162690259451E-01
X_7909509_SNP A G 0.08122 16 181 0.02322 9.7211797118977761E-02
X_7909541_SNP A G 0.3046 60 137 0.9567 8.2559098974249912E-01
X_7909576_SNP G A 0.1344 25 161 0.3309 3.9350929750657881E-01
X_7909581_SNP T C 0.1551 29 158 0.3004 2.9867433450890912E-01
X_7909596_SNP A G 0.1168 23 174 0.6713 7.9008495791059663E-01
X_7909756_SNP A G 0.1005 20 179 0.9947 7.1842333395737357E-01
X_7909764_SNP T A 0.1055 21 178 0.9322 8.1186555733655874E-01
X_7909769_SNP A G 0.2284 45 152 0.5063 6.8616835767143602E-01
X_7909831_SNP T A 0.2577 50 144 0.5083 5.9888186456426173E-01
X_7909872_SNP C T 0.2769 54 141 0.4117 6.8256509508051955E-01
X_7909895_SNP G A 0.4742 92 102 0.3266 7.2384705915671399E-01
X_7909910_SNP T C 0.2835 55 139 0.5509 8.5204755715080227E-01
X_7909988_SNP A G 0.2347 46 150 0.4065 6.6395503930464517E-01
X_7910153_SNP G A 0.2062 40 154 0.6047 7.8713999458689754E-01
X_7910221_SNP C G 0.05528 11 188 0.9271 7.5885134260466380E-01
X_7910248_SNP G A 0.449 88 108 0.7815 7.7091884472963657E-01
X_7910536_SNP A G 0.2552 49 143 0.3223 3.3496712539129403E-01
X_7910610_SNP C T 0.3057 59 134 0.2162 3.5495985303712363E-01
X_7910805_SNP C G 0.3402 66 128 0.8101 8.1289123378512929E-01
X_7910904_SNP C A 0.4078 73 106 0.4693 5.9211785334746414E-01
X_7910914_SNP G A 0.4615 84 98 0.6712 8.7549779904796488E-01
X_7910917_SNP G A 0.4271 82 110 0.258 5.5620647874161033E-01
X_7911034_SNP C T 0.2843 56 141 0.04789 1.4414162846837109E-01
X_7911104_SNP A G 0.2778 55 143 0.4719 3.8232862906683041E-01
X_7911128_SNP A T 0.4536 88 106 0.3938 2.4734976190880387E-01
X_7911129_SNP T G 0.4579 87 103 0.454 2.7521050624588717E-01
X_7911133_SNP T C 0.4588 89 105 0.4355 2.8736265185172205E-01
X_7911140_SNP G A 0.3128 61 134 0.8127 6.5864183058584491E-01
X_7911334_SNP G C 0.05076 10 187 0.6814 6.2825946938905819E-01
X_7911364_SNP G A 0.1895 36 154 0.9914 9.6979258433748861E-01
X_7911375_SNP A G 0.2646 50 139 0.7283 7.7658431592700428E-01
X_7911419_SNP G A 0.2316 41 136 0.9969 7.4187938452029045E-01
X_7911447_SNP G T 0.4167 75 105 0.8087 8.7745342587943520E-01
X_7911471_SNP A G 0.4194 78 108 0.3367 4.4465239155626746E-01
X_7911515_SNP T A 0.4891 90 94 0.8112 7.8925954921996633E-01
X_7911519_SNP A G 0.4624 86 100 0.5634 5.9505707505159955E-01
X_7911521_SNP T C 0.05789 11 179 0.757 9.7847941973258268E-01
X_7911570_SNP C T 0.4837 89 95 0.3535 4.3293968139711736E-01
X_7911667_SNP C T 0.5 91 91 0.9169 9.8086895645655403E-01
X_7911756_SNP C T 0.2312 40 133 0.126 1.7134249825220504E-01
X_7911773_SNP C T 0.2229 39 136 0.15 1.9877387930230805E-01
X_7911976_SNP A G 0.08543 17 182 2.382e-06 2.2147325550529669E-06
X_7912000_DEL AA GGAGT 0.3112 61 135 0.05353 9.5543592996682580E-02
X_7912011_DEL G GCCA 0.3112 61 135 0.05376 8.8792293301522607E-02
X_7912162_SNP A G 0.2462 48 147 0.3466 2.8366366314778158E-01
X_7912176_SNP T A 0.2408 46 145 0.605 5.4735474349966962E-01
X_7912211_SNP A G 0.4787 90 98 0.08719 8.9650212727120704E-02
X_7912355_SNP G A 0.3505 68 126 0.654 6.0355683515775826E-01
X_7912380_SNP C T 0.085 17 183 0.7292 5.7791992585207996E-01
X_7912382_SNP G T 0.3795 74 121 0.6309 5.4262057969532895E-01
X_7912424_SNP G A 0.4639 90 104 0.3093 2.7112659763578506E-01
X_7912430_SNP A G 0.4796 94 102 0.5603 4.4642184760092296E-01
X_7912433_SNP A G 0.05025 10 189 0.9088 9.5907520017328851E-01
X_7912440_SNP A T 0.1357 27 172 0.9153 7.3376346690245953E-01
X_7912451_SNP C A 0.0804 16 183 0.9477 7.7905544480083155E-01
X_7912492_SNP C T 0.4691 91 103 0.4932 4.0543563275467109E-01
X_7912601_SNP T A 0.3838 76 122 0.2416 1.9000201003905015E-01
X_7912705_DEL C CTTTCGC 0.2842 54 136 0.7334 8.8092247651636102E-01
X_7912804_SNP C G 0.105 21 179 0.5033 4.0733329740674185E-01
X_7912809_INS ATTGCTATCCA A 0.05155 10 184 0.806 9.8986201063429446E-01
X_7912985_SNP A C 0.05 10 190 0.7281 7.4173299473798437E-01
X_7912998_SNP T G 0.1106 22 177 0.8871 7.7478623487777865E-01
X_7913000_SNP T A 0.148 29 167 0.1054 1.8544164242634098E-01
X_7913104_SNP T C 0.05528 11 188 0.6524 8.2521994310559288E-01
X_7913233_SNP A G 0.07614 15 182 0.7156 5.2186301051362960E-01
X_7913235_INS AA A 0.07179 14 181 0.7432 5.6744084037300468E-01
X_7913242_SNP G T 0.4278 83 111 0.2489 2.1699820649103185E-01
X_7913249_SNP G A 0.085 17 183 0.8146 8.6477121952160474E-01
X_7913291_SNP A T 0.1378 27 169 0.596 6.6008442788435973E-01
X_7913384_SNP A G 0.2261 45 154 0.9974 8.7035163709952290E-01
X_7913385_SNP A C 0.2356 45 146 0.9433 9.4879910445911475E-01
X_7913387_SNP T G 0.2245 44 152 0.9456 6.0177805179051480E-01
X_7913392_INS TCCGAAGCTAAAT T 0.1809 34 154 0.6979 6.0121407731034060E-01
X_7913466_SNP G A 0.3211 61 129 0.6399 4.6534425156500980E-01
X_7913486_SNP T G 0.129 24 162 0.7057 7.5980278218125830E-01
X_7913527_SNP A T 0.05155 10 184 0.3978 3.7098715750678335E-01
X_7913560_SNP A T 0.05556 11 187 0.5477 5.5973763265065513E-01
X_7913562_SNP C A 0.05584 11 186 0.5613 5.7170736769448505E-01
X_7913603_SNP T C 0.3452 68 129 0.6553 7.3523169935147403E-01
X_7913653_SNP A G 0.1378 27 169 0.6432 6.5543536180371831E-01
X_7913661_SNP T C 0.3434 68 130 0.6844 6.9717130148373707E-01
X_7913696_SNP A T 0.4263 81 109 0.9885 9.6160140308149200E-01
X_7913774_SNP A G 0.1472 29 168 0.256 2.5696111379835640E-01
X_7914416_SNP A C 0.1173 23 173 0.965 8.5275812058519096E-01
X_7914496_SNP C A 0.1313 26 172 0.4163 5.5630704673974085E-01
X_7914513_SNP T A 0.05528 11 188 0.8132 8.3485529584150242E-01
X_7914542_SNP C A 0.065 13 187 0.6773 7.6102643465343189E-01
X_7914601_SNP A G 0.08081 16 182 0.2996 2.6541934603701045E-01
X_7914789_SNP T G 0.3214 63 133 0.5998 4.2045530305805301E-01
X_7914815_SNP G A 0.2487 49 148 0.8186 5.0842633775953971E-01
X_7914843_SNP G A 0.2525 50 148 0.9465 6.2486296876150549E-01
X_7914953_SNP A G 0.1179 23 172 0.772 8.1931501870795564E-01
X_7914968_SNP C G 0.2308 45 150 0.9317 9.9313528839511611E-01
X_7915112_SNP G C 0.4922 95 98 0.3524 3.8066446209982396E-01
X_7915214_SNP G A 0.1357 27 172 0.3715 5.7742096598746717E-01
X_7915220_SNP G C 0.4031 79 117 0.9143 6.7069805840583085E-01
X_7915339_SNP G A 0.3172 59 127 0.2639 4.5806593931125250E-01
X_7915411_SNP T C 0.299 58 136 0.6184 5.7243680545571873E-01
X_7915450_SNP A G 0.1168 23 174 0.3766 5.8416964213903266E-01
X_7915457_SNP T A 0.09645 19 178 0.5272 4.8610141698966547E-01
X_7915474_SNP A G 0.2663 53 146 0.2223 2.9177263862677072E-01
X_7915475_SNP T A 0.4745 93 103 0.562 5.0793628810485325E-01
X_7915519_SNP C T 0.07576 15 183 0.8813 8.9574013641212014E-01
X_7915542_SNP G C 0.09137 18 179 0.2491 7.6666474363021639E-02
X_7915562_SNP T C 0.07 14 186 0.1762 5.0157516622348608E-01
X_7915624_SNP C A 0.1111 22 176 0.7675 7.3853757607550108E-01
X_7915637_SNP C A 0.09896 19 173 0.637 4.1555969019105898E-01
X_7915647_SNP A C 0.1128 22 173 0.7965 5.2732498136487194E-01
X_7915668_SNP A G 0.3508 67 124 0.6121 9.3743682693397812E-01
X_7915716_SNP C T 0.1379 24 150 0.6582 4.5438120119101333E-01
X_7915912_SNP T G 0.3148 51 111 0.7092 7.3371917181770763E-01
X_7915925_SNP A C 0.2754 46 121 0.7683 6.3124172257803157E-01
X_7915972_SNP T C 0.05917 10 159 0.9529 8.8423383575699821E-01
X_7915976_SNP T A 0.2733 44 117 0.8775 8.5704324100290774E-01
X_7915983_SNP A G 0.1402 23 141 0.5994 6.9076002462841168E-01
X_7915990_SNP G A 0.2812 45 115 0.7975 5.2274622601967624E-01
X_7916014_SNP T C 0.3152 52 113 0.9063 5.8918565912892817E-01
X_7916062_SNP A G 0.2727 45 120 0.9703 9.7564530427028995E-01
X_7916203_SNP T G 0.2683 44 120 0.8357 9.8277654187882657E-01
X_7916258_SNP T G 0.1414 27 164 0.2247 3.5344560672497027E-01
X_7916309_SNP A C 0.232 45 149 0.9482 8.8103030991001907E-01
X_7916354_DEL T TTAATCGGTAATATGTCAT 0.1582 31 165 0.9209 8.8913875251657581E-01
X_7916385_DEL T TT 0.2408 46 145 0.829 9.3261272616240698E-01
X_7916397_SNP T C 0.1667 33 165 0.5052 6.2659484058697235E-01
X_7916422_DEL A CTATCAC 0.1457 29 170 0.3561 5.4360556203060106E-01
X_7916490_SNP A G 0.05528 11 188 0.8582 8.0937214026752768E-01
X_7916622_SNP C T 0.2359 46 149 0.3898 5.7704099442919399E-01
X_7916652_SNP A G 0.2959 58 138 0.1333 1.5819099357123578E-01
X_7916736_SNP A G 0.2183 43 154 0.5915 8.0225108745336626E-01
X_7916763_SNP C T 0.3938 76 117 0.02624 4.6293062636084709E-02
X_7916785_SNP T C 0.2929 58 140 0.5597 4.5350329631731157E-01
X_7916793_SNP G C 0.2143 42 154 0.04777 7.9724725257325088E-02
X_7916807_SNP T C 0.4819 93 100 0.3152 4.8587534229930351E-01
X_7917005_SNP T A 0.09 18 182 0.6625 7.1432768826062742E-01
X_7917013_DEL G GATTGTGATATATGTG 0.06186 12 182 0.3796 2.0894520909390690E-01
X_7917014_SNP A T 0.3412 58 112 0.9642 8.7145661115466111E-01
X_7917046_SNP C T 0.05051 10 188 0.445 2.7959582009813733E-01
X_7917050_SNP T G 0.4541 89 107 0.6251 9.7881054511612320E-01
X_7917054_SNP T C 0.2718 53 142 0.1427 4.7213760830552720E-01
X_7917181_SNP T C 0.2435 47 146 0.5127 6.2265626434949284E-01
X_7917202_SNP C T 0.2371 46 148 0.5432 6.6086074327497957E-01
X_7917205_SNP T C 0.2121 42 156 0.7454 8.2803162908863193E-01
X_7917256_SNP C T 0.3229 62 130 0.2027 4.7166229044167485E-01
X_7917265_SNP A G 0.3299 65 132 0.2096 5.5695037028423067E-01
X_7917280_SNP T C 0.1804 35 159 0.9532 9.5324689087708925E-01
X_7917313_SNP G C 0.3553 70 127 0.1311 1.8465830167492081E-01
X_7917355_SNP G T 0.4948 95 97 0.3573 4.5004760638891383E-01
X_7917525_SNP G T 0.2222 44 154 0.4994 5.8055211682806096E-01
X_7917531_SNP A G 0.17 34 166 0.03871 7.0127625638115573E-02
X_7917548_SNP T G 0.101 20 178 0.2082 7.7021818232892292E-01
X_7917576_SNP A G 0.3061 60 136 0.5268 3.5936021240162264E-01
X_7917611_SNP A G 0.4569 90 107 0.291 2.0766529414690760E-01
X_7917616_SNP G T 0.449 88 108 0.2664 1.9539626143985778E-01
X_7917620_SNP C G 0.4518 89 108 0.3281 2.1032534340477016E-01
X_7917654_SNP A C 0.2893 57 140 0.4347 2.5060302194828177E-01
X_7917674_SNP A C 0.06566 13 185 0.4741 5.0904981016088391E-01
X_7917691_SNP A T 0.08586 17 181 0.3803 3.5777458798329353E-01
X_7917696_SNP T A 0.3333 65 130 0.832 6.7740489028403683E-01
X_7917785_SNP C G 0.1066 21 176 0.7094 9.5813649749298158E-01
X_7917833_SNP A T 0.4508 87 106 0.7983 4.8060878352478686E-01
X_7917881_SNP A G 0.2896 53 130 0.3948 4.3319424732931111E-01
X_7917938_SNP C T 0.159 31 164 0.1353 1.0743710541056739E-01
X_7917953_SNP G A 0.2577 50 144 0.6679 7.8269182885673028E-01
X_7918046_SNP A G 0.2835 55 139 0.718 9.6811802620961340E-01
X_7918068_SNP C T 0.2371 46 148 0.135 2.7708464954241729E-01
X_7918069_SNP A G 0.2437 48 149 0.5276 6.3149983889825179E-01
X_7918079_SNP T C 0.2462 49 150 0.5697 7.2383048386647153E-01
X_7918104_SNP T C 0.25 50 150 0.524 6.4632268847178009E-01
X_7918121_DEL T TGCGATCTATCAAT 0.2513 50 149 0.6444 7.8238530817081509E-01
X_7918140_SNP T G 0.2835 55 139 0.2874 3.0042589550398113E-01
X_7918159_SNP T C 0.241 47 148 0.7063 8.3958592330058157E-01
X_7918177_SNP T C 0.2755 54 142 0.2859 3.0127698540993786E-01
X_7918186_SNP T C 0.2804 53 136 0.3599 4.2498403296381271E-01
X_7918210_SNP T C 0.2448 47 145 0.01569 4.8489093298475318E-02
X_7918234_SNP C T 0.05528 11 188 0.9219 9.0327589018367760E-01
X_7918359_DEL T TATATATTTATT 0.06633 13 183 0.7647 6.0384761133623588E-01
X_7918363_SNP C T 0.2809 50 128 0.07529 1.1176232227739469E-01
X_7918381_SNP T C 0.07107 14 183 0.9847 8.5415911748483397E-01
X_7918388_INS GG G 0.07179 14 181 0.9978 8.7185782884174357E-01
X_7918399_INS TT T 0.3404 64 124 0.04229 3.9202967443091416E-02
X_7918403_SNP T A 0.2653 52 144 0.09348 1.7833839959250408E-01
X_7918441_SNP T A 0.075 15 185 0.9399 8.2889259094156653E-01
X_7918460_SNP A G 0.2564 50 145 0.3708 4.5963789808708222E-01
X_7918487_SNP G C 0.232 45 149 0.1808 2.4647391742135105E-01
X_7918518_SNP A G 0.3179 62 133 0.18 1.8398052850913682E-01
X_7918529_SNP A G 0.1701 33 161 0.1886 5.6989335518783069E-01
X_7918581_SNP T C 0.2371 46 148 0.347 6.0817901952131947E-01
X_7918655_SNP T C 0.1385 27 168 0.3851 4.1834426480277376E-01
X_7918767_DEL G GTGGCGGG 0.09574 18 170 0.9701 9.1906506432997770E-01
X_7918786_SNP T G 0.1257 24 167 0.7945 7.7643632710334920E-01
X_7918789_SNP A G 0.1302 25 167 0.3045 4.2243305712366908E-01
X_7918830_SNP T G 0.07979 15 173 0.8497 9.3564570003649861E-01
X_7918946_SNP A G 0.2423 47 147 0.2894 4.9706490221188304E-01
X_7918956_INS CC C 0.4688 75 85 0.01802 4.8934754986150908E-02
X_7919012_DEL C CAC 0.06736 13 180 0.5554 9.4716818163747607E-01
X_7919036_SNP A C 0.2292 44 148 0.6328 6.7183024540226532E-01
X_7919168_SNP A C 0.1134 22 172 0.2794 3.0072312865122042E-01
X_7919209_SNP C T 0.08543 17 182 0.2242 2.8189743924884614E-01
X_7919239_SNP C T 0.09645 19 178 0.6666 7.2924136821991126E-01
X_7919261_SNP C A 0.2021 39 154 0.2055 2.9531335478427456E-01
X_7919271_SNP T A 0.1919 38 160 0.3332 4.5121934204490777E-01
X_7919319_SNP G T 0.08205 16 179 0.1255 9.5370214751500648E-02
X_7919322_SNP C T 0.0829 16 177 0.2125 1.5053990722968258E-01
X_7919325_SNP G A 0.1371 27 170 0.3963 6.1134002369286988E-01
X_7919326_SNP T A 0.08673 17 179 0.2023 1.4866783460080624E-01
X_7919347_SNP G A 0.08718 17 178 0.2319 1.9123675994633815E-01
X_7919370_SNP A C 0.2974 58 137 0.3274 3.0676899113825462E-01
X_7919371_SNP A G 0.2959 58 138 0.367 3.4065507730058675E-01
X_7919375_SNP A C 0.2969 57 135 0.3537 3.3406243206873187E-01
X_7919384_SNP A G 0.2865 55 137 0.3466 3.1655791047079063E-01
X_7919385_SNP C T 0.299 58 136 0.3381 3.0866715884463869E-01
X_7919433_SNP G T 0.4529 77 93 0.03018 2.5069554401137239E-02
X_7919469_SNP C A 0.09845 19 174 0.56 6.5563263198223032E-01
X_7919519_SNP A G 0.08205 16 179 0.5088 5.6481201452144658E-01
X_7919562_SNP A C 0.07653 15 181 0.8384 9.8653670354353684E-01
X_7919563_SNP T G 0.08586 17 181 0.5396 6.2439889501091317E-01
X_7919913_SNP A G 0.1515 30 168 0.5357 7.4417676062898863E-01
X_7919948_SNP T C 0.1128 22 173 0.5162 4.8256071885078422E-01
X_7919959_INS CCCAC C 0.1064 20 168 0.8436 8.0140975706384332E-01
X_7919961_INS CCCACAC C 0.1027 19 166 0.1328 1.9311309221386130E-01
X_7919987_SNP T C 0.3802 73 119 0.6908 8.5412563745648828E-01
X_7920010_SNP G A 0.1487 29 166 0.6193 7.6407506702607875E-01
X_7920112_INS AA A 0.08743 16 167 0.801 6.0062162572746547E-01
X_7920116_SNP G T 0.1667 33 165 0.7309 9.1060247908803338E-01
X_7920117_SNP A G 0.1546 30 164 0.5877 7.5843031616501166E-01
X_7920122_SNP C T 0.4822 95 102 0.6311 5.8861052597643315E-01
X_7920131_SNP C A 0.3535 70 128 0.7373 5.3499423588932937E-01
X_7920133_SNP G A 0.08673 17 179 0.6132 5.4544462147380945E-01
X_7920134_SNP A C 0.1633 32 164 0.6384 7.7702968767436476E-01
X_7920139_DEL AA G 0.4872 95 100 0.7336 6.7343176539148852E-01
X_7920158_SNP A C 0.1633 32 164 0.6334 7.2847601507766924E-01
X_7920161_DEL C AT 0.1709 34 165 0.8175 9.8532497375038686E-01
X_7920198_SNP A G 0.4615 90 105 0.9909 8.1610567800237366E-01
X_7920230_SNP A G 0.1624 32 165 0.8765 9.4432922379707362E-01
X_7920242_SNP G A 0.4583 88 104 0.8381 8.8456229181517332E-01
X_7920269_SNP T G 0.06316 12 178 0.4864 4.7509529770434300E-01
X_7920274_SNP T G 0.08718 17 178 0.8354 7.0722876239043853E-01
X_7920282_SNP T C 0.08122 16 181 0.6646 6.5685431315311060E-01
X_7920329_SNP G C 0.1523 30 167 0.3037 5.2969214680646337E-01
X_7920357_SNP C T 0.1558 31 168 0.7377 4.5855741143627249E-01
X_7920598_SNP C A 0.2398 47 149 0.7009 5.0023498459644200E-01
X_7920667_SNP T C 0.3789 72 118 0.1142 9.6111619481391353E-02
X_7920697_SNP G A 0.3929 77 119 0.2831 2.8516568007278087E-01
X_7920817_SNP G A 0.3557 69 125 0.08761 1.8162907005751316E-01
X_7920905_SNP A C 0.4278 83 111 0.07616 1.0353291359657602E-01
X_7921472_SNP G A 0.3258 58 120 0.3053 3.3564305878313927E-01
X_7921531_SNP A T 0.2062 40 154 0.9982 7.4811953862261482E-01
X_7921568_SNP A G 0.1263 25 173 0.823 9.5724335150903550E-01
X_7921786_SNP T G 0.1685 31 153 0.5099 7.0199797821837562E-01
X_7922051_SNP T C 0.08824 15 155 0.9679 6.3531350550295573E-01
X_7922179_SNP C A 0.1111 22 176 0.4252 3.2144567917810585E-01
X_7922181_SNP T A 0.1162 23 175 0.4466 3.5605979954852196E-01
X_7922186_SNP T C 0.4615 78 91 0.5284 6.0257436808169240E-01
X_7922189_SNP G A 0.4583 77 91 0.4731 5.5978741253757658E-01
X_7922199_SNP C T 0.4611 77 90 0.4751 5.2794388334758791E-01
X_7922327_SNP C A 0.4939 81 83 0.1384 1.6913802911823939E-01
X_7922344_SNP C T 0.4491 75 92 0.3787 4.9471119546255860E-01
X_7922372_SNP A T 0.1429 25 150 0.8293 5.7363564219032426E-01
X_7922415_SNP G C 0.1897 37 158 0.03736 3.6738088244521648E-02
X_7922474_SNP T C 0.2857 50 125 0.228 2.5805304889284264E-01
X_7922501_SNP A C 0.2414 42 132 0.0415 4.0671055179385941E-02
X_7922516_SNP C A 0.1845 31 137 0.048 3.0403745713619257E-02
X_7922864_SNP C T 0.06395 11 161 0.7748 8.3927488643633330E-01
X_7922922_SNP C T 0.06122 12 184 0.3461 2.9100782806431202E-01
X_7922950_SNP G C 0.1421 27 163 0.5619 9.1485157711809417E-01
X_7922985_SNP G A 0.1263 24 166 0.002136 6.2423620107582671E-03
X_7922993_SNP T G 0.07071 14 184 0.7587 7.0754228769645189E-01
X_7923022_SNP A G 0.1832 35 156 0.6487 8.2760479708488743E-01
X_7923039_SNP A G 0.08696 16 168 0.5901 3.1622627438988637E-01
X_7923400_SNP A G 0.2781 47 122 0.2172 4.4212345012595933E-01
X_7923409_SNP T C 0.1257 22 153 0.5808 6.7546180009679924E-01
X_7923416_SNP T C 0.1183 20 149 0.7819 3.6002391549974611E-01
X_7923491_SNP A T 0.07035 14 185 0.004139 1.1819614863544383E-02
X_7923549_SNP T C 0.1264 22 152 0.8521 9.5965940921614146E-01
X_7923572_SNP T C 0.1695 30 147 0.6957 9.3505265085612732E-01
X_7923629_SNP A G 0.07179 14 181 0.3156 2.7822149803042584E-01
X_7923770_SNP A T 0.1289 25 169 0.6987 4.2023977564239612E-01
X_7923928_SNP T C 0.1775 30 139 0.9958 4.6582483726154633E-01
X_7923940_SNP A T 0.09877 16 146 0.912 4.9761230629082653E-01
X_7923943_SNP A G 0.1037 17 147 0.9108 5.0695774750653255E-01
X_7924118_SNP A T 0.2096 35 132 0.6591 4.6172625011777513E-01
X_7924159_SNP A G 0.4417 72 91 0.08244 1.0746221526144695E-01
X_7924228_SNP C T 0.1975 32 130 0.474 7.0222484939591534E-01
X_7924257_SNP A G 0.4277 71 95 0.1699 4.0801467649658396E-01
X_7924379_SNP T A 0.1818 30 135 0.9488 9.8827391673138876E-01
X_7924416_SNP C G 0.1629 29 149 0.3623 4.0868712745684344E-01
X_7924422_SNP T G 0.162 29 150 0.2833 3.0573753665746173E-01
X_7924483_SNP A C 0.2882 49 121 0.01244 1.9522001592219194E-02
X_7924501_SNP C T 0.1714 30 145 0.9074 8.4436985464067837E-01
X_7924524_SNP A T 0.07143 14 182 0.8257 7.9096743325102536E-01
X_7924564_SNP T A 0.08205 16 179 0.8103 8.2082863113113547E-01
X_7924587_SNP A G 0.2775 48 125 0.6677 7.8736148726140798E-01
X_7924605_SNP A G 0.1905 36 153 0.009341 2.9894040849412946E-02
X_7924746_SNP A G 0.08081 16 182 0.8434 9.6877331492147667E-01
X_7924880_SNP A G 0.253 42 124 0.8847 6.4524231038354984E-01
X_7924910_SNP T G 0.193 33 138 0.6708 9.8969627577579589E-01
X_7925049_SNP A G 0.1892 35 150 0.0323 9.1517356131315952E-02
X_7925052_SNP T C 0.2032 38 149 0.06531 2.3061192785119122E-01
X_7925058_SNP A G 0.2679 45 123 0.11 3.1778218037049533E-01
X_7925060_SNP A T 0.3471 59 111 0.2224 4.5697611390481963E-01
X_7925063_SNP T A 0.1111 20 160 0.7782 8.1283128507533209E-01
X_7925067_SNP A G 0.06061 12 186 0.5507 6.0869812850355109E-01
X_7925147_SNP T C 0.05584 11 186 0.6074 6.1953916502604511E-01
X_7925158_SNP G A 0.1954 34 140 0.1784 1.0553912041594837E-01
X_7925217_SNP G A 0.2678 49 134 0.127 2.9597017886063648E-01
X_7925240_SNP T C 0.2623 48 135 0.1473 3.2669523533142864E-01
X_7925297_SNP A G 0.1389 25 155 0.05715 2.7756339270960839E-01
X_7925415_SNP G A 0.2171 38 137 0.9711 7.8625456458639031E-01
X_7925461_SNP T A 0.5 80 80 0.1582 3.4104664945393093E-01
X_7929821_SNP A C 0.3067 50 113 0.4867 6.1572051733777422E-01
X_7929895_SNP T C 0.1164 22 167 0.548 5.9657819683629687E-01
X_7929959_SNP G T 0.2308 45 150 0.001214 2.1238359876361375E-03
X_7929981_SNP A G 0.4643 78 90 0.0334 3.2077715485306552E-02
X_7929984_SNP A G 0.2663 45 124 0.6987 8.2661179627730630E-01
X_7929999_SNP A G 0.3129 51 112 0.4487 6.4712570066337827E-01
X_7930219_SNP T C 0.4194 78 108 0.1299 1.7170608228556439E-01
X_7930412_SNP C G 0.06091 12 185 0.7281 8.6417157016421065E-01
X_7930415_SNP T C 0.4462 83 103 0.06111 9.3027070463003847E-02
X_7930546_SNP A T 0.4241 81 110 0.1669 2.1827250824371447E-01
X_7930582_SNP T C 0.2602 51 145 0.07728 1.0570865925432116E-01
X_7930627_SNP A G 0.2789 53 137 0.07892 1.1436650142722726E-01
X_7930628_SNP G C 0.198 39 158 0.01693 2.8617324380090011E-02
X_7930632_SNP C T 0.484 91 97 0.07664 9.5598319215049021E-02
X_7930695_SNP C T 0.05076 10 187 0.4264 3.2981402867649734E-01
X_7930708_SNP A T 0.3422 64 123 0.7069 7.2453886941594492E-01
X_7930887_SNP A T 0.4695 77 87 0.1984 1.8965357976658015E-01
X_7930903_DEL A AA 0.475 76 84 0.2156 2.0325952029135486E-01
X_7930922_SNP A C 0.4724 77 86 0.328 3.3198963179103591E-01
X_7930956_SNP T G 0.4699 78 88 0.3265 3.2291718126087943E-01
X_7931017_SNP T C 0.3869 65 103 0.9537 9.3969392256731410E-01
X_7931029_SNP T C 0.3916 65 101 0.9147 8.9870186637581384E-01
X_7931030_SNP A G 0.3905 66 103 0.8288 8.3357762157383408E-01
X_7931033_DEL CCAA T 0.4074 66 96 0.9911 9.8354149392480905E-01
X_7931093_SNP G T 0.102 20 176 0.6403 6.7988785010861852E-01
X_7931149_SNP A T 0.08629 17 180 0.3427 4.4467460207995690E-01
X_7931151_SNP C T 0.1128 22 173 0.5581 4.6357333841196491E-01
X_7931162_SNP G T 0.1128 22 173 0.5605 5.6491241985212182E-01
X_7931165_SNP G T 0.1231 24 171 0.5181 4.7817631260320448E-01
X_7931177_SNP A T 0.05051 10 188 0.5997 7.2707674764782937E-01
X_7931219_SNP A G 0.1077 21 174 0.4413 2.1760757709688039E-01
X_7931222_SNP T G 0.2948 51 122 0.8892 9.1863706040403637E-01
X_7931297_DEL G GTAA 0.1065 18 151 0.9223 9.1011208988315484E-01
X_7931304_SNP A T 0.1429 25 150 0.5825 4.0371190392107337E-01
X_7931406_SNP G C 0.3777 71 117 0.1123 1.8445396673284598E-01
X_7931558_SNP G T 0.1117 21 167 0.4404 2.8162682963910235E-01
X_7931590_SNP G T 0.1547 28 153 0.332 4.6656631572241924E-01
X_7931592_DEL G CTGATGCT 0.1451 28 165 0.41 6.2373948434074511E-01
X_7931614_SNP A T 0.1649 32 162 0.3889 3.3183958146895254E-01
X_7931620_INS ACTTTT A 0.1649 32 162 0.3471 2.0258322927506833E-01
X_7931689_DEL A ATAATAATAAACAATAATA 0.1562 30 162 0.2501 1.2227304243034343E-01
X_7931710_INS CGTATCGC C 0.1429 27 162 0.3186 1.9874107595644142E-01
X_7931731_SNP C T 0.1735 34 162 0.3566 3.9907791616859090E-01
X_7932104_SNP C T 0.1027 19 166 0.1621 6.7728701821781465E-02
X_7932161_SNP T A 0.241 47 148 0.8678 6.3912268198817868E-01
X_7932242_DEL G GTTAATA 0.2191 39 139 0.9209 7.4218203032388219E-01
X_7932307_SNP A C 0.0733 14 177 0.1842 6.6634348796883056E-02
X_7932311_SNP T A 0.07292 14 178 0.1845 6.6893006782149322E-02
X_7932476_INS CTATCCAGC C 0.0791 14 163 0.8375 9.0385605135053460E-01
X_7932504_SNP A C 0.2449 48 148 0.3164 2.7309349402561400E-01
X_7932751_SNP C A 0.3832 64 103 0.1255 1.3971219227738962E-01
X_7932768_SNP G A 0.09524 16 152 0.3899 1.8411324845985089E-01
X_7933020_INS T TT 0.1285 23 156 0.5199 3.4958716443907911E-01
X_7933157_SNP C T 0.484 91 97 0.3567 3.9075860354361225E-01
X_7934214_SNP A T 0.4 74 111 0.559 7.2598221023401355E-01
X_7934501_DEL T TT 0.1148 21 162 0.2375 1.3777152152188243E-01
X_7934898_SNP A C 0.1795 35 160 0.2723 3.2788969651478750E-01
X_7935090_SNP A G 0.4895 93 97 0.4008 6.3429260097740814E-01
X_7935264_SNP G A 0.2053 39 151 0.6995 7.6436924886020896E-01
X_7935352_SNP T C 0.1762 34 159 0.9537 8.2481678366102829E-01
X_7935355_SNP C T 0.2632 50 140 0.3572 3.6568845731385458E-01
X_7935375_INS TTAGGATT T 0.1895 36 154 0.5976 7.0366198083975118E-01
X_7935378_SNP G A 0.2073 40 153 0.6075 6.7886617950760775E-01
X_7935694_SNP A G 0.07345 13 164 0.7126 4.8376230945462517E-01
X_7935695_SNP T C 0.05682 10 166 0.5636 3.3304972824211510E-01
X_7935962_SNP T C 0.2 38 152 0.1006 9.8992613654895312E-02
X_7935988_SNP T C 0.1746 33 156 0.1415 1.0589865613144811E-01
X_7936022_SNP C T 0.4111 74 106 0.2097 2.9034407705949716E-01
X_7936415_SNP A C 0.483 85 91 0.2559 3.4277122297399654E-01
X_7936502_SNP T C 0.1357 27 172 0.8563 9.8407083347056923E-01
X_7936574_SNP T C 0.3958 76 116 0.3966 4.6816165750018757E-01
X_7936654_INS GTTG G 0.1196 22 162 0.5869 6.6593791647363332E-01
X_7936688_SNP G A 0.1827 36 161 0.9858 8.4901623225378509E-01
X_7936697_SNP T C 0.1263 25 173 0.4171 5.2225653721662191E-01
X_7936712_SNP T C 0.1667 33 165 0.6232 8.8828415237998182E-01
X_7936714_DEL G GCTGTTG 0.133 25 163 0.769 7.8099038255012831E-01
X_7936802_SNP T G 0.2732 53 141 0.3733 7.5038527703334412E-01
X_7936805_SNP A T 0.2879 57 141 0.1355 3.2511006715546242E-01
X_7936832_SNP A G 0.4923 96 99 0.6569 8.1707834664566981E-01
X_7936904_SNP T C 0.1675 32 159 0.7906 8.6414709602240314E-01
X_7936931_SNP A G 0.3116 62 137 0.4638 4.5477365262713731E-01
X_7937108_SNP T G 0.1211 23 167 0.5299 5.7170441544603079E-01
X_7937186_SNP T C 0.1323 25 164 0.3693 3.0140918078072432E-01
X_7937243_SNP C T 0.3763 73 121 0.1317 1.2537674374368035E-01
X_7937261_SNP C T 0.4811 89 96 0.7308 8.8161806008649013E-01
X_7937294_SNP T G 0.09091 18 180 0.004152 1.4066014193196846E-02
X_7937369_SNP A G 0.2234 42 146 0.1479 4.8497576929072816E-01
X_7937483_SNP T G 0.05641 11 184 0.286 3.2888217915393003E-01
X_7937501_SNP A C 0.3432 58 111 0.2457 2.5115357839806451E-01
X_7937540_SNP T G 0.1489 28 160 0.7197 6.9423909554471819E-01
X_7937564_SNP T C 0.2371 46 148 0.02154 6.3109119848854908E-02
X_7937787_SNP A T 0.4381 85 109 0.4237 8.9817594776990417E-01
X_7937792_SNP A G 0.134 26 168 0.2552 7.7431288417644129E-01
X_7937882_SNP T A 0.06533 13 186 0.9802 9.3522192652697267E-01
X_7937977_SNP G A 0.202 40 158 0.1976 2.5190101828321110E-01
X_7938088_SNP A G 0.4416 87 110 0.8904 5.7644820463772217E-01
X_7938113_SNP G A 0.4293 85 113 0.8431 6.2959134152747409E-01
X_7938134_DEL T TAT 0.4337 85 111 0.7784 4.9197843635320992E-01
X_7938159_SNP G C 0.0603 12 187 0.7406 5.1800540931138017E-01
X_7938166_SNP A G 0.3131 62 136 0.845 6.5775074005186251E-01
X_7938168_SNP T C 0.06061 12 186 0.7372 5.1187320547493265E-01
X_7938169_SNP G A 0.0603 12 187 0.7406 5.1800540931138017E-01
X_7938171_SNP C T 0.1156 23 176 0.7886 6.5056444683046732E-01
X_7938209_SNP A T 0.4061 80 117 0.9581 6.9216616800582087E-01
X_7938227_SNP G C 0.4141 82 116 0.937 7.7160035024037454E-01
X_7938237_INS AAATATAAGA A 0.4171 83 116 0.9275 7.8415543949187738E-01
X_7938286_DEL A TAGGTAT 0.05025 10 189 0.003344 1.3073458546015555E-02
X_7938296_SNP T A 0.4949 98 100 0.7835 7.7324914046803372E-01
X_7938298_SNP A T 0.05025 10 189 0.003344 1.3073458546015555E-02
X_7938301_SNP A G 0.05025 10 189 0.003344 1.3073458546015555E-02
X_7938320_SNP C T 0.345 69 131 0.5883 8.3115917540720419E-01
X_7938499_SNP G C 0.2908 57 139 0.9235 7.9021229268851589E-01
X_7938544_SNP C A 0.3163 62 134 0.6629 7.4838779817957890E-01
X_7938548_SNP A G 0.05025 10 189 0.002955 1.2160230946812357E-02
X_7938594_INS TG T 0.1094 21 171 0.2276 1.9595892188137043E-01
X_7938603_SNP A G 0.4154 81 114 0.5536 3.4094780281735870E-01
X_7938634_SNP G A 0.4322 86 113 0.8385 5.4918207320197032E-01
X_7938672_SNP G A 0.241 47 148 0.1447 8.8334336636669897E-02
X_7938685_INS T TAAGT 0.413 76 108 0.7944 9.5451499724290967E-01
X_7938694_SNP G A 0.241 47 148 0.1559 1.0618131217553850E-01
X_7938713_SNP A G 0.1231 24 171 0.1181 1.0016702764470053E-01
X_7938725_SNP A T 0.3795 74 121 0.09336 5.3510100786354861E-02
X_7938755_SNP A G 0.449 88 108 0.773 9.5080177939491262E-01
X_7938779_INS TT T 0.2965 59 140 0.5852 9.2948547929665204E-01
X_7938803_DEL GTTAGCGGTG G 0.4681 88 100 0.9601 7.9659917964303606E-01
X_7939101_INS C CTC 0.497 83 84 0.684 8.3765434072295497E-01
X_7939118_SNP G T 0.2033 37 145 0.2439 1.6369285366044084E-01
X_7939299_DEL C CAC 0.1944 35 145 0.2882 3.6494569538343269E-01
X_7939314_INS TT T 0.2108 39 146 0.3873 4.2374003822613482E-01
X_7939384_SNP C T 0.06667 13 182 0.153 1.3542020951017264E-01
X_7939404_DEL T TTGT 0.2421 46 144 0.3424 3.3285933460170158E-01
X_7939533_SNP C T 0.1146 22 170 0.3636 3.6508070247353919E-01
X_7939777_SNP T A 0.1897 37 158 0.04546 1.2035625864441035E-01
X_7939782_SNP T C 0.07143 14 182 0.0001067 6.6792528962240905E-04
X_7939799_SNP A G 0.1016 19 168 0.5855 4.5771902668386977E-01
X_7939809_SNP C A 0.1105 21 169 0.5994 4.6523487772493555E-01
X_7939834_SNP G T 0.1875 36 156 0.03568 7.4730458553670387E-02
X_7939836_SNP A G 0.1846 36 159 0.03383 7.2294660978361971E-02
X_7939854_SNP A T 0.06667 13 182 6.411e-05 4.7972634558893500E-04
X_7939959_DEL C CCT 0.2917 56 136 0.7081 7.9849767525132764E-01
X_7939965_DEL C CT 0.1421 28 169 0.3954 2.4339707545630951E-01
X_7939965_SNP A C 0.3669 62 107 0.6515 9.1615223720297045E-01
X_7940066_SNP C T 0.1508 30 169 0.4357 3.0180108112466775E-01
X_7940801_SNP A T 0.1472 29 168 0.4111 2.8121187122327240E-01
X_7940853_SNP T G 0.1888 37 159 0.4907 4.7320322315687968E-01
X_7940937_SNP T G 0.1856 36 158 0.4096 4.1425095684616586E-01
X_7941068_SNP T C 0.4359 85 110 0.9405 7.3224620580276878E-01
X_7941129_SNP A G 0.1859 37 162 0.906 9.4036358946728316E-01
X_7941182_SNP A T 0.2188 42 150 0.9672 7.6781623274001887E-01
X_7941196_SNP A T 0.3333 58 116 0.8135 9.4008137792689184E-01
X_7941348_SNP C G 0.4869 93 98 0.9767 8.2884620044215063E-01
X_7941708_SNP T G 0.2053 39 151 0.8908 8.7876844044619695E-01
X_7941735_SNP T G 0.08163 16 180 0.03338 5.1800032972408094E-02
X_7941740_SNP T A 0.4227 82 112 0.512 6.9646435247999794E-01
X_7941755_SNP C A 0.1777 35 162 0.3171 2.6725263671352073E-01
X_7941856_SNP T C 0.203 40 157 0.5111 4.3142975131751615E-01
X_7941875_SNP G A 0.1206 24 175 0.6071 6.9586553008876728E-01
X_7941919_INS ATACATATTACATATATGTATGGTCTA A 0.153 28 155 0.4496 3.1918415667303046E-01
X_7941967_SNP A C 0.2165 42 152 0.6097 6.3207151336573864E-01
X_7942104_INS T TTGTGGAT 0.1326 24 157 0.8986 8.2052133553183604E-01
X_7942298_INS ATTGA A 0.1117 20 159 0.07633 2.2297109322486175E-01
X_7942506_DEL T TT 0.06977 12 160 0.009367 1.6515692194667943E-02
X_7942748_DEL T TT 0.07895 15 175 0.6587 7.7411699608014750E-01
X_7942863_SNP C A 0.1969 38 155 0.04027 2.9055901508673914E-02
X_7943283_SNP A T 0.2332 45 148 0.986 5.4817737956602075E-01
X_7943287_SNP A G 0.2335 46 151 0.9563 5.8328467177934895E-01
X_7943407_SNP G T 0.2021 39 154 0.1608 1.2338685446825837E-01
X_7943550_SNP T C 0.2268 44 150 0.09741 5.7154154117907800E-02
X_7943594_SNP A G 0.2021 39 154 0.1722 1.6430320610075277E-01
X_7943668_SNP A G 0.4439 87 109 0.5914 3.4721867391520600E-01
X_7943693_SNP C T 0.08205 16 179 0.7752 8.0432569854191160E-01
X_7943706_SNP A T 0.3249 64 133 0.8207 8.5650689375106681E-01
X_7943708_SNP T C 0.05 10 190 0.5067 8.3130265423311889E-01
X_7943718_SNP G T 0.2895 55 135 0.612 4.1709399606164010E-01
X_7943822_INS AATTA A 0.06417 12 175 0.5665 7.1566570894064818E-01
X_7943877_SNP T C 0.4891 90 94 0.1028 1.1828189533173872E-01
X_7943923_SNP G T 0.1878 34 147 0.08786 6.1450030783110066E-02
X_7944089_SNP G A 0.05455 9 156 0.1891 2.4414671500356988E-01
X_7944145_INS AA A 0.07101 12 157 0.1132 4.7245462929255751E-02
X_7944331_SNP T A 0.2667 52 143 0.1987 1.4605206379658420E-01
X_7944374_SNP G A 0.2538 50 147 0.04041 1.6496393482947036E-01
X_7944410_SNP G A 0.08586 17 181 0.0336 7.6667139101321780E-02
X_7944412_SNP A T 0.08586 17 181 0.03799 7.3711991578814778E-02
X_7944429_DEL G GGTCATTGCATGTTCACCG 0.06701 13 181 0.01966 1.1485857842052960E-01
X_7944452_SNP C G 0.09045 18 181 0.04029 7.3006080122640163E-02
X_7944627_SNP T A 0.2653 52 144 0.2965 2.1985361550402927E-01
X_7944745_DEL A AA 0.07609 14 170 0.004783 7.3916008306036035E-02
X_7944832_SNP G C 0.1703 31 151 0.9578 9.1970981981057798E-01
X_7944916_SNP C A 0.134 26 168 0.7843 7.6019001730938973E-01
X_7944938_SNP C T 0.2656 51 141 0.5458 3.3798202335912531E-01
X_7944969_SNP A C 0.4032 75 111 0.8584 6.2404269742525287E-01
X_7945046_DEL G GATACATTTGATAGATTTGG 0.201 39 155 0.3049 2.7372387231024697E-01
X_7945079_INS TT T 0.1138 19 148 0.02041 7.0767735608884635E-02
X_7945223_INS TTGTATATAGATT T 0.3016 57 132 0.3322 3.4919286026314500E-01
X_7945260_SNP A T 0.1256 25 174 0.1858 1.3745657771656028E-01
X_7945276_SNP C T 0.1256 25 174 0.1858 1.3745657771656028E-01
X_7945555_SNP T C 0.05076 10 187 0.7672 8.4774513024845610E-01
X_7945601_SNP A G 0.115 23 177 0.8368 7.6494083791729384E-01
X_7945671_SNP C G 0.16 32 168 0.4893 6.6322088311060778E-01
X_7945697_SNP G C 0.298 59 139 0.5042 6.0236198091003279E-01
X_7945978_SNP C A 0.07602 13 158 0.6482 5.5996893151943694E-01
X_7946941_SNP G A 0.4308 84 111 0.5 3.6886616116823956E-01
X_7947259_SNP T G 0.1077 21 174 0.8879 4.8798754554537316E-01
X_7947397_SNP C T 0.08629 17 180 0.02228 1.3345349223057790E-02
X_7947488_SNP T G 0.2448 47 145 0.1957 1.6578933465163914E-01
X_7947508_SNP T C 0.303 60 138 0.6493 6.9487157291696477E-01
X_7947696_SNP C T 0.2487 49 148 0.2658 2.1270579601230422E-01
X_7947873_SNP G A 0.114 22 171 0.4554 4.2002146503125726E-01
X_7948011_INS TT T 0.07143 14 182 0.2301 2.9250134531984817E-01
X_7948593_SNP T C 0.153 28 155 0.9951 8.1928346941292851E-01
X_7948714_SNP T C 0.1351 25 160 0.09891 2.5415168171664060E-01
X_7948801_SNP A G 0.4309 78 103 0.5537 4.8524112605113123E-01
X_7950498_SNP G C 0.4154 81 114 0.9352 6.2614638834999381E-01
X_7951007_SNP T A 0.4121 82 117 0.9864 7.3534784547200471E-01
X_7951182_SNP A C 0.2626 52 146 0.6413 7.0007538655034085E-01
X_7951414_SNP A G 0.1768 35 163 0.3604 1.6888476862286317E-01
X_7951420_SNP C T 0.441 86 109 0.5659 7.8326208693950694E-01
X_7951449_SNP T A 0.3909 77 120 0.7565 5.3225853567216319E-01
X_7951559_DEL A ACGCACA 0.1585 29 154 0.7256 5.5633591727404919E-01
X_7951688_SNP C T 0.44 88 112 0.6468 8.9441948373169233E-01
X_7951804_SNP T A 0.1128 22 173 0.2596 2.4866787577839988E-01
X_7952006_SNP T A 0.4315 85 112 0.5298 7.3966359207445942E-01
X_7952110_SNP T A 0.1117 22 175 0.4376 4.2779074532027006E-01
X_7952663_SNP C T 0.4475 81 100 0.4134 5.8036581975639523E-01
X_7952768_INS A AGAGCGAGA 0.4835 88 94 0.6151 6.4601049809258837E-01
X_7952946_SNP G A 0.125 25 175 0.2895 3.0466402486756394E-01
X_7953226_DEL A AG 0.1031 20 174 0.667 7.8679562317537832E-01
X_7953482_SNP G A 0.4375 84 108 0.8078 9.4544758484031122E-01
X_7953623_SNP G A 0.06061 12 186 0.8631 6.7310581835231731E-01
X_7953814_SNP T C 0.4439 87 109 0.7444 9.4914021157954276E-01
X_7954303_SNP A G 0.4924 97 100 0.9942 6.3318950539794261E-01
X_7955323_SNP C G 0.08586 17 181 0.2657 1.1463846627583640E-01
X_7955379_SNP A G 0.14 28 172 0.8661 9.8108905702586080E-01
X_7955551_SNP T A 0.4416 87 110 0.8249 9.1556388412485679E-01
X_7955794_SNP T A 0.201 39 155 0.5427 9.1489173115770239E-01
X_7956355_INS TT T 0.442 80 101 0.6474 2.9901525328400624E-01
X_7956565_SNP T C 0.09794 19 175 0.8076 8.1066552361687882E-01
X_7956653_DEL A AA 0.1156 23 176 0.3724 4.6539188667826192E-01
X_7956659_DEL T TC 0.07254 14 179 0.48 5.5335586825653182E-01
X_7956707_SNP A T 0.1117 22 175 0.8661 8.5639223136241349E-01
X_7956734_SNP G C 0.1206 24 175 0.972 9.7876337900114019E-01
X_7956780_SNP A G 0.1026 20 175 0.582 6.0622792981514306E-01
X_7956799_SNP T G 0.09091 18 180 0.1511 1.2108511749084305E-01
X_7956868_SNP G T 0.4975 98 99 0.7978 7.4176699268926249E-01
X_7956969_SNP T C 0.4873 96 101 0.9306 8.9208212380814023E-01
X_7957009_SNP T C 0.199 39 157 0.2018 3.5511729889130472E-01
X_7957171_SNP C T 0.1036 20 173 0.5322 5.4681055973324111E-01
X_7957377_INS TTTT T 0.2304 44 147 0.3376 3.6657316538923324E-01
X_7957446_SNP G A 0.467 92 105 0.8521 6.6903081540621834E-01
X_7957571_SNP G C 0.07071 14 184 0.1126 1.0154819166586260E-01
X_7957711_DEL T GTC 0.1106 22 177 0.2811 1.6042696839210258E-01
X_7957749_INS AT A 0.1106 22 177 0.2811 1.6042696839210258E-01
X_7957757_SNP A T 0.1111 22 176 0.2262 1.8226357923385272E-01
X_7957758_SNP T A 0.1061 21 177 0.2808 5.2455141189555554E-01
X_7957770_SNP T A 0.1117 22 175 0.2237 1.8260705721939752E-01
X_7957788_DEL T CCA 0.1859 37 162 0.1261 1.3026605969457350E-01
X_7957822_DEL A ACTTAACATCTAGTGCTAAATCCAACAATTTTAATTCACTTACCA 0.1692 33 162 0.2238 2.9943563268761131E-01
X_7957877_SNP A C 0.1156 23 176 0.02957 2.6266260034018350E-02
X_7957907_SNP T C 0.3265 64 132 0.923 9.1834913727242262E-01
X_7957926_SNP A G 0.09045 18 181 0.003989 3.9663876452442339E-03
X_7958044_SNP G A 0.3333 64 128 0.9566 8.6653381224207326E-01
X_7958061_SNP C G 0.1837 36 160 0.09825 9.6708025655111052E-02
X_7958069_SNP A G 0.1878 37 160 0.1327 1.3821328949428480E-01
X_7958107_SNP C A 0.3557 69 125 0.8713 8.2878891582574177E-01
X_7958544_SNP T C 0.2959 58 138 0.139 2.4097348363799564E-01
X_7958651_SNP C T 0.08718 17 178 0.3211 3.8807552472782003E-01
X_7958819_SNP T A 0.102 20 176 0.01268 1.1361605154185340E-02
X_7958905_SNP T C 0.4404 85 108 0.5597 4.4889837006064914E-01
X_7958951_DEL A ATTTGACTTG 0.08556 16 171 0.6925 3.4241416286515203E-01
X_7959190_SNP G A 0.05946 11 174 0.2965 8.2331821340521216E-01
X_7959191_SNP T C 0.06989 13 173 0.4956 3.0642923719677795E-01
X_7959192_SNP G A 0.07895 15 175 0.005635 4.0456140868158894E-02
X_7959194_MNP TGA CAC 0.06316 12 178 0.009365 1.7184509940439729E-01
X_7959199_SNP A T 0.09596 19 179 0.04547 1.7219896479172647E-01
X_7959291_SNP A G 0.1106 22 177 0.4058 4.0378567527540277E-01
X_7959325_INS CGC C 0.08421 16 174 0.5479 7.3845830827718206E-01
X_7959341_SNP T A 0.2071 41 157 0.4865 6.5186644213179123E-01
X_7959396_SNP C T 0.1919 38 160 0.464 2.9225407278623894E-01
X_7959587_SNP T C 0.07 14 186 0.5576 4.3555751701448131E-01
X_7959843_SNP C T 0.1641 32 163 0.2032 2.3264322674639371E-01
X_7960209_SNP G A 0.1005 20 179 0.8764 5.8709305072345308E-01
X_7960231_SNP T C 0.1307 26 173 0.1223 1.1894147273995681E-01
X_7960236_SNP C T 0.4868 92 97 0.9288 5.8584249683258383E-01
X_7960237_SNP T C 0.06061 12 186 0.6028 5.3347097856786707E-01
X_7960334_SNP T C 0.4365 86 111 0.5428 7.0645260149924405E-01
X_7960383_DEL G GGACGCCGCCTG 0.1366 25 158 0.2867 5.1318690392640853E-01
X_7960408_SNP C T 0.1111 22 176 0.4019 4.5138022661142241E-01
X_7960414_SNP G A 0.2071 41 157 0.7615 7.2355872011893307E-01
X_7960456_SNP T A 0.4694 92 104 0.9234 8.2738956310716483E-01
X_7960471_SNP A T 0.0603 12 187 0.2497 2.7004529026041912E-01
X_7960570_SNP T A 0.3436 67 128 0.1476 2.0239743232077345E-01
X_7960591_INS T TCT 0.4628 87 101 0.742 7.8356141738013707E-01
X_7960635_DEL T TT 0.3041 59 135 0.007308 6.7900735690041292E-03
X_7960656_DEL C CCTAATTGACGATT 0.203 40 157 0.0298 3.8404593822657478E-02
X_7960671_DEL G GTTAGCATAACATGACT 0.206 41 158 0.02764 3.5472082337763708E-02
X_7960695_SNP C T 0.4787 90 98 0.7408 7.0367856686245567E-01
X_7960698_INS AA A 0.2827 54 137 0.05392 5.5523196085527381E-02
X_7960719_DEL G GATATGTG 0.1768 32 149 0.05454 5.8757264615054081E-02
X_7960744_SNP C T 0.3351 64 127 0.03694 5.7828963208236467E-02
X_7960765_SNP A C 0.06736 13 180 0.5047 5.0281332050278693E-01
X_7960794_SNP C T 0.3231 63 132 0.04822 6.9510463768446482E-02
X_7960832_SNP A C 0.4896 94 98 0.8308 8.1758428368991098E-01
X_7960855_SNP G A 0.07292 14 178 0.5956 5.7288179389103377E-01
X_7960859_SNP T C 0.4703 87 98 0.6949 8.0381423617457826E-01
X_7960909_SNP C A 0.1907 37 157 0.105 1.0439738113776920E-01
X_7960937_DEL G AA 0.4293 79 105 0.6238 5.3143814481100771E-01
X_7960944_INS AA A 0.2022 37 146 0.1254 1.5834279021463971E-01
X_7960954_SNP G A 0.2995 59 138 0.03288 2.5849523459021015E-02
X_7960964_SNP G C 0.05025 10 189 0.1681 6.7541318263250438E-02
X_7960978_SNP T C 0.2626 52 146 0.3458 3.5409098249418758E-01
X_7961022_INS TTA T 0.3179 62 133 0.735 6.4643639451954515E-01
X_7961027_SNP C T 0.3744 73 122 0.7365 6.1997867446442112E-01
X_7961058_INS ACA A 0.4802 85 92 0.4647 3.7614861195579441E-01
X_7961064_SNP T A 0.1055 21 178 0.332 3.9578863974734757E-01
X_7961084_SNP G C 0.1919 38 160 0.4466 5.2720504508144284E-01
X_7961145_SNP C A 0.232 45 149 0.278 2.0057317587811319E-01
X_7961229_SNP A G 0.4607 88 103 0.7078 7.3765635592104395E-01
X_7961274_SNP A T 0.1633 32 164 0.2457 2.9044629042024273E-01
X_7961358_SNP C T 0.1508 30 169 0.1644 6.8892226134849369E-02
X_7961370_SNP T C 0.1508 30 169 0.1644 6.8892226134849369E-02
X_7961421_SNP C T 0.2615 51 144 0.1186 5.7839627156428104E-02
X_7961430_SNP C T 0.2784 54 140 0.4015 2.2033683168624518E-01
X_7961466_SNP C T 0.1888 37 159 0.4603 3.0410451782196779E-01
X_7961514_SNP G C 0.14 28 172 0.1136 1.0716620458845638E-01
X_7961549_SNP A T 0.4975 98 99 0.9767 9.0567755534962657E-01
X_7961553_SNP A G 0.1106 22 177 0.3088 2.3559445459238615E-01
X_7961572_SNP G A 0.09548 19 180 0.5466 6.6306224832127336E-01
X_7961601_SNP T C 0.1106 22 177 0.3088 2.3559445459238615E-01
X_7961643_SNP A G 0.2437 48 149 0.1826 1.0429301156275339E-01
X_7961664_SNP T C 0.4467 88 109 0.4357 3.7097230253649460E-01
X_7961967_SNP T C 0.055 11 189 0.1838 8.0865893468203248E-02
X_7962024_SNP T C 0.4921 94 97 0.4027 5.0337084450017622E-01
X_7962027_SNP G A 0.4681 88 100 0.8917 6.4264950517468478E-01
X_7962051_SNP T C 0.2565 49 142 0.05472 8.7537362471619695E-02
X_7962132_SNP G A 0.301 59 137 0.5807 5.2651500775850346E-01
X_7962264_SNP A G 0.1173 23 173 0.6202 7.6946522229959624E-01
X_7962270_SNP T C 0.1168 23 174 0.2131 1.7638191715144880E-01
X_7962396_SNP T C 0.4508 87 106 0.3521 2.9647307684598978E-01
X_7962426_SNP T G 0.197 39 159 0.2196 2.2211090396202182E-01
X_7962630_SNP T G 0.3026 59 136 0.9755 8.7643407960273711E-01
X_7962654_SNP C T 0.228 44 149 0.1523 9.7271061881093912E-02
X_7962690_SNP T C 0.08543 17 182 0.3168 3.9587996735895592E-01
X_7962729_SNP A C 0.1081 20 165 0.9247 8.9257331328499934E-01
X_7962837_SNP T C 0.4643 91 105 0.8785 8.4370641548775804E-01
X_7962855_DEL A AACC 0.3116 62 137 0.822 6.2609130613396946E-01
X_7962865_MNP GTTT TCAA 0.3163 62 134 0.8312 6.5206715102272572E-01
X_7962869_DEL A ACGA 0.3 57 133 0.8175 6.2845408826940541E-01
X_7962874_SNP C A 0.3166 63 136 0.7774 5.9465120266834759E-01
X_7962875_SNP T A 0.09596 19 179 0.1023 9.0282530093340752E-02
X_7962876_SNP C T 0.1173 23 173 0.02159 2.7189908766749295E-02
X_7962882_SNP T A 0.4688 90 102 0.9269 7.9832483111364372E-01
X_7962899_SNP G A 0.2222 44 154 0.8082 5.1825456490828015E-01
X_7962905_SNP T C 0.2051 40 155 0.7535 4.9061031921061748E-01
X_7963065_SNP T C 0.102 20 176 0.3971 3.2365200257495574E-01
X_7963081_SNP A G 0.09694 19 177 0.4183 5.1848191921198916E-01
X_7963085_SNP G C 0.1015 20 177 0.4706 5.7803338110486990E-01
X_7963101_SNP T A 0.08247 16 178 0.2071 3.1013324442873880E-01
X_7963102_SNP T C 0.276 53 139 0.3055 1.7097251031498428E-01
X_7963154_SNP C A 0.2629 51 143 0.4861 5.3956958727557458E-01
X_7963434_SNP C G 0.1168 23 174 0.3417 4.2497511943712929E-01
X_7963526_SNP A C 0.05641 11 184 0.2458 1.3223163162424201E-01
X_7963613_INS TT T 0.08947 17 173 0.1976 1.9405638871328956E-01
X_7963633_SNP C T 0.08586 17 181 0.1712 1.7255376201857764E-01
X_7963640_SNP C T 0.352 69 127 0.3079 2.0085355748286537E-01
X_7963644_SNP T C 0.115 23 177 0.2634 1.4927177898307220E-01
X_7963648_SNP T A 0.1531 30 166 0.7363 8.4892751679444145E-01
X_7963664_SNP C A 0.3352 59 117 0.4286 4.5750313569914847E-01
X_7963686_SNP A T 0.163 30 154 0.9686 7.2986221478484259E-01
X_7963861_SNP A G 0.05128 10 185 0.411 2.4401037387987790E-01
X_7963970_SNP T G 0.1173 23 173 0.202 1.3430704048504138E-01
X_7964079_SNP A T 0.05495 10 172 0.1454 2.4168268768310019E-01
X_7964264_SNP A G 0.1842 35 155 0.2464 1.5971397114962960E-01
X_7964282_SNP A G 0.3247 63 131 0.634 3.9679249420055340E-01
X_7964346_SNP A T 0.1122 22 174 0.8469 8.3862896981725088E-01
X_7964388_INS GAG G 0.2935 54 130 0.3483 1.0552845692884105E-01
X_7964401_INS AA A 0.3989 71 107 0.9267 8.8451207162992485E-01
X_7964415_SNP A T 0.3518 70 129 0.5214 2.5574021830272287E-01
X_7964549_SNP C T 0.1846 36 159 0.5658 5.9349328372412069E-01
X_7964554_DEL T TT 0.1546 30 164 0.6693 8.2236382958756971E-01
X_7964579_SNP A C 0.09137 18 179 0.6036 5.5387471623575579E-01
X_7964587_DEL T TGAATGGAT 0.09744 19 176 0.413 3.6150299719003742E-01
X_7964588_SNP G C 0.3966 69 105 0.4203 5.1920027949428471E-01
X_7964593_SNP A G 0.2686 47 128 0.7145 9.5317769175549016E-01
X_7964916_SNP A G 0.303 60 138 0.1941 1.2711017506347566E-01
X_7965002_SNP G A 0.3299 65 132 0.773 4.9858696118633683E-01
X_7965034_SNP G T 0.09645 19 178 0.5933 6.5162123997823462E-01
X_7965066_SNP A G 0.09091 18 180 0.5699 5.3673067842650757E-01
X_7965139_SNP T G 0.05 10 190 0.3189 1.2481714266627142E-01
X_7965252_SNP A G 0.3557 69 125 0.6024 3.1251658299256302E-01
X_7965453_SNP A G 0.1269 25 172 0.4193 8.2645589507068995E-01
X_7965567_SNP T C 0.4 80 120 0.6491 9.4811993864565458E-01
X_7965627_SNP G T 0.05584 11 186 0.6101 5.1295597482696786E-01
X_7965753_SNP A G 0.08163 16 180 0.7587 7.5400084815849999E-01
X_7965755_SNP G C 0.09548 19 180 0.761 7.8573329184075180E-01
X_7965828_SNP T C 0.1709 34 165 0.1548 4.2862099119747910E-01
X_7965885_SNP T C 0.4974 96 97 0.2671 4.4206922591440190E-01
X_7965891_SNP T C 0.1244 24 169 0.9844 7.9775333876271426E-01
X_7965939_SNP T C 0.1726 34 163 0.7402 6.3106969259789647E-01
X_7965960_SNP A G 0.3454 67 127 0.6608 3.0872971014840578E-01
X_7965979_SNP A G 0.09474 18 172 0.1575 4.3467650481796694E-01
X_7965996_SNP G C 0.178 34 157 0.6677 5.6071426013694081E-01
X_7966132_SNP T C 0.1753 34 160 0.7618 7.8159424009818568E-01
X_7966143_SNP T G 0.1837 36 160 0.6613 8.2807775643836967E-01
X_7966162_SNP A G 0.4817 92 99 0.3151 4.1161112660983401E-01
X_7966243_SNP T G 0.05051 10 188 0.3926 3.3797298615915883E-01
X_7966492_SNP A G 0.3608 70 124 0.9293 9.3836586359648511E-01
X_7966500_SNP T C 0.1558 31 168 0.4417 7.5972508419784535E-01
X_7966882_SNP A G 0.3299 65 132 0.2777 5.3894182793961121E-01
X_7966888_SNP G A 0.3929 77 119 0.2411 5.2419003722500690E-01
X_7966891_SNP A G 0.05528 11 188 0.6758 7.7563040184813548E-01
X_7966972_SNP G T 0.3333 66 132 0.5064 8.7327845854039454E-01
X_7967170_SNP T C 0.05528 11 188 0.6598 6.9083867144239686E-01
X_7967224_SNP A G 0.09645 19 178 0.5743 7.3052046170150942E-01
X_7967286_SNP A G 0.1768 35 163 0.6886 7.6413283467249371E-01
X_7967428_SNP C T 0.3929 77 119 0.3833 6.0375247356938000E-01
X_7967479_SNP T G 0.1263 25 173 0.6061 7.7672285272135677E-01
X_7967704_SNP T C 0.1735 34 162 0.9689 8.5247525794983636E-01
X_7967713_SNP C T 0.3878 76 120 0.4869 8.9980691290433978E-01
X_7967740_SNP C T 0.09091 18 180 0.7726 9.3111194287300170E-01
X_7967857_SNP T C 0.4974 97 98 0.3067 3.9426095216722978E-01
X_7967935_SNP A G 0.202 40 158 0.6887 7.5183637439995676E-01
X_7967965_SNP T C 0.4774 95 104 0.2818 3.4218208872288280E-01
X_7968034_SNP A G 0.298 59 139 0.2456 2.6195357845127154E-01
X_7968150_SNP T C 0.06599 13 184 0.8311 9.5708365414445185E-01
X_7968154_SNP C T 0.4021 78 116 0.5171 6.0007072252641191E-01
X_7968369_SNP A C 0.06154 12 183 0.5993 8.1406620792787177E-01
X_7968412_SNP C T 0.5 97 97 0.443 6.1918162419648848E-01
X_7968501_SNP G A 0.0804 16 183 0.6881 8.0870334601230476E-01
X_7968502_SNP G A 0.08 16 184 0.6798 8.0157730046892195E-01
X_7968511_SNP A G 0.2323 46 152 0.7701 7.6846758127568993E-01
X_7968517_SNP G A 0.07614 15 182 0.5664 7.0216839696497046E-01
X_7968571_SNP C G 0.1256 25 174 0.8265 6.2229751584164994E-01
X_7968574_SNP G A 0.1633 32 164 0.4032 7.2574702971457050E-01
X_7968589_SNP C A 0.1641 32 163 0.497 7.5782651056010952E-01
X_7968700_SNP G A 0.2552 49 143 0.7256 6.9738912566325950E-01
X_7968724_SNP T C 0.07107 14 183 0.7664 9.0755747786780994E-01
X_7968742_SNP C T 0.1888 37 159 0.9684 7.4093388889066447E-01
X_7968799_SNP A G 0.1106 22 177 0.4158 8.2619460653024901E-01
X_7968844_SNP C T 0.1168 23 174 0.5342 3.7645143242696877E-01
X_7968937_SNP G C 0.1106 22 177 0.3838 7.5605460579726969E-01
X_7969009_SNP T C 0.2053 39 151 0.6137 8.7592749095245570E-01
X_7969014_SNP T C 0.3204 58 123 0.3582 6.5691243801559063E-01
X_7969054_SNP C T 0.3093 60 134 0.08379 1.6102587197803619E-01
X_7969106_SNP A G 0.08081 16 182 0.1387 2.0169884445327080E-01
X_7969126_SNP C T 0.1111 22 176 0.5143 3.5967792929159681E-01
X_7969139_SNP T G 0.335 66 131 0.7973 8.9412207634547602E-01
X_7969202_SNP A G 0.1066 21 176 0.3914 2.9365693763803435E-01
X_7969233_SNP C T 0.1505 28 158 0.6687 5.4008449285486559E-01
X_7969304_SNP A T 0.1282 25 170 0.5966 8.0823978802231367E-01
X_7969323_SNP C T 0.1333 26 169 0.9236 9.3069460436020102E-01
X_7969614_SNP C T 0.05 10 190 0.2036 2.1352237825275289E-01
X_7969670_SNP C G 0.06061 12 186 0.6889 6.6450737724585895E-01
X_7969676_SNP C A 0.0804 16 183 0.3974 2.9087380927947015E-01
X_7969735_SNP G A 0.09091 18 180 0.8836 9.6592097244847019E-01
X_7969737_SNP A T 0.05 10 190 0.2036 2.1352237825275289E-01
X_7969756_SNP C T 0.07 14 186 0.7582 7.0163471934381594E-01
X_7969761_SNP A T 0.05025 10 189 0.1986 2.0827034352434826E-01
X_7970103_SNP T G 0.085 17 183 0.7544 7.5574843263463853E-01
X_7970147_SNP A G 0.1818 36 162 0.8775 6.4052924740896255E-01
X_7970367_SNP G A 0.4416 87 110 0.4863 2.7442728906825165E-01
X_7970522_SNP G T 0.4256 83 112 0.2076 1.7281071166109385E-01
X_7970546_SNP A G 0.07071 14 184 0.582 3.4781704502788968E-01
X_7970686_SNP C T 0.09 18 182 0.8623 8.2807461417719841E-01
X_7970690_SNP A G 0.2296 45 151 0.2518 1.6389679172706506E-01
X_7970720_SNP A G 0.2755 54 142 0.6052 6.2611645128306881E-01
X_7970771_SNP G T 0.3281 63 129 0.3267 5.4603555128506187E-01
X_7970789_SNP G A 0.05556 11 187 0.855 7.3985083627424464E-01
X_7970888_SNP T C 0.4643 91 105 0.2608 1.2279342428969453E-01
X_7971077_SNP G C 0.08629 17 180 0.7577 9.5671765565449307E-01
X_7971083_SNP C T 0.08586 17 181 0.8901 7.9334152802795566E-01
X_7971116_SNP A C 0.09596 19 179 0.7516 9.7931950138052881E-01
X_7971263_SNP T C 0.4433 86 108 0.1978 1.0235102087466341E-01
X_7971347_SNP C T 0.2071 41 157 0.74 7.3874732709981672E-01
X_7971356_SNP A G 0.1156 23 176 0.7315 8.3893527722007910E-01
X_7971386_SNP G A 0.1117 22 175 0.729 7.8419189212025531E-01
X_7971488_SNP T G 0.08854 17 175 0.1913 3.0964130592081274E-01
X_7971534_SNP T C 0.08629 17 180 0.1962 3.1238608496666687E-01
X_7971585_SNP G A 0.241 47 148 0.1745 1.7605284819244216E-01
X_7971587_SNP A G 0.05528 11 188 0.9683 9.6751048244032123E-01
X_7971641_SNP C T 0.2113 41 153 0.4618 5.6451252909203165E-01
X_7971686_SNP T C 0.4611 89 104 0.836 8.0184203643178664E-01
X_7971722_SNP C T 0.2995 59 138 0.5279 4.6546558080695877E-01
X_7971762_SNP T A 0.2362 47 152 0.9403 6.6572845555706839E-01
X_7971771_SNP T C 0.2778 55 143 0.9396 6.5619952724883068E-01
X_7971773_SNP A G 0.1061 21 177 0.9801 9.0275644313086334E-01
X_7971798_SNP A C 0.09 18 182 0.567 5.7085328192920137E-01
X_7971821_SNP G C 0.05102 10 186 0.1672 7.0295604216675828E-02
X_7971839_SNP A C 0.1407 28 171 0.4855 6.4339340018706914E-01
X_7971845_SNP C G 0.065 13 187 0.3388 3.1787432903699664E-01
X_7972022_SNP T C 0.101 20 178 0.2736 4.2813591013178243E-01
X_7972058_SNP C T 0.3021 58 134 0.2488 2.5564970828100608E-01
X_7972101_SNP A G 0.1436 28 167 0.5598 8.0743046394965545E-01
X_7972141_SNP C G 0.3538 69 126 0.9057 8.6408762963158514E-01
X_7972211_DEL A AA 0.1812 29 131 0.346 7.3830662733691077E-01
X_7972250_SNP T C 0.1061 21 177 0.317 2.7301043460234953E-01
X_7972283_SNP A C 0.1307 26 173 0.1297 2.2606323546073015E-01
X_7972286_SNP C T 0.05025 10 189 0.2793 4.5341917151769384E-01
X_7972295_SNP T G 0.132 26 171 0.1282 2.1721777620303351E-01
X_7972306_SNP G C 0.1515 30 168 0.1496 3.6410394049238315E-01
X_7972316_SNP T C 0.1005 20 179 0.3742 3.5836767748863785E-01
X_7972350_SNP T C 0.1055 21 178 0.2632 4.3098797661637378E-01
X_7972471_SNP C T 0.07 14 186 0.5656 5.9809465292336228E-01
X_7972502_INS A AA 0.107 20 167 0.5416 9.4417455515995863E-01
X_7972514_SNP G T 0.05102 10 186 0.3609 2.9205433517253465E-01
X_7972554_SNP G A 0.1015 20 177 0.1786 2.5347361840255300E-01
X_7972555_SNP G A 0.09231 18 177 0.156 1.9595121878573418E-01
X_7972579_SNP G A 0.4896 94 98 0.7084 7.7460727077652414E-01
X_7972618_DEL A AC 0.1436 28 167 0.2327 5.8692353292842636E-01
X_7972653_SNP C A 0.1684 33 163 0.4168 7.0519362101383076E-01
X_7972748_SNP C T 0.07614 15 182 0.03641 8.7539284688354146E-02
X_7972833_SNP G A 0.2408 46 145 0.7166 7.9499826198003531E-01
X_7972851_SNP A G 0.05528 11 188 0.7275 9.6292119189892200E-01
X_7972948_SNP C G 0.05556 11 187 0.8316 9.1429559592498666E-01
X_7972973_SNP T C 0.2778 55 143 0.8252 8.0151894171782201E-01
X_7972999_SNP T C 0.06 12 188 0.7302 9.6069278140681635E-01
X_7973001_SNP G T 0.3933 70 108 0.3174 4.9236484306367279E-01
X_7973022_SNP C G 0.05051 10 188 0.6612 8.5736856284779783E-01
X_7973034_SNP T C 0.1606 31 162 0.5756 6.2120826515358685E-01
X_7973056_SNP C G 0.2296 45 151 0.6407 6.6245307166221690E-01
X_7973092_SNP A T 0.2284 45 152 0.1515 2.6793967839291610E-01
X_7973128_SNP A C 0.06122 12 184 0.184 1.9535285872674513E-01
X_7973160_SNP G A 0.05528 11 188 0.8364 8.7673728875018497E-01
X_7973393_SNP C T 0.3814 74 120 0.9241 7.7385424158956440E-01
X_7973420_SNP C T 0.4171 83 116 0.7894 7.6954832321613775E-01
X_7973425_SNP T A 0.295 59 141 0.5151 6.5906953313730465E-01
X_7973436_SNP C A 0.055 11 189 0.7857 6.2630481217915279E-01
X_7973443_SNP T C 0.2915 58 141 0.5344 6.9766835697336882E-01
X_7973452_SNP T C 0.095 19 181 0.1892 2.3128024813507875E-01
X_7973592_SNP T C 0.0603 12 187 0.01517 4.2092968923600815E-02
X_7973643_SNP A G 0.08081 16 182 0.8021 8.2321615763083367E-01
X_7973673_SNP T C 0.1005 20 179 0.7668 4.7965361414154628E-01
X_7973727_SNP A G 0.1276 25 171 0.9613 7.0316149141113193E-01
X_7973835_SNP C A 0.4759 89 98 0.2175 2.8059848422533273E-01
X_7973847_SNP A G 0.4398 84 107 0.1032 1.5805772500885718E-01
X_7973856_SNP G A 0.4381 85 109 0.08149 1.7196041028252906E-01
X_7973871_SNP T C 0.4337 85 111 0.08511 1.4314778195548183E-01
X_7973904_SNP C A 0.4819 93 100 0.9713 9.1365703533329434E-01
X_7973947_SNP C T 0.196 39 160 0.4673 3.9722535031200878E-01
X_7973980_SNP C T 0.2694 52 141 0.111 6.7173595820120294E-02
X_7973981_SNP A T 0.2437 48 149 0.121 2.7487175225115945E-01
X_7973991_SNP A T 0.2769 54 141 0.1818 1.1412945194229585E-01
X_7973995_SNP T G 0.2371 46 148 0.1507 4.2217417930403844E-01
X_7974015_SNP C T 0.07975 13 150 0.01076 5.5891537049593022E-02
X_7974057_SNP T C 0.3023 52 120 0.134 8.2650610345062187E-02
X_7974124_SNP C T 0.1122 22 174 0.03352 7.3376281331366172E-02
X_7974164_SNP C A 0.08586 17 181 0.621 6.0485546752317143E-01
X_7974197_SNP A C 0.1837 36 160 0.2533 2.7682407534910025E-01
X_7974208_SNP C A 0.0603 12 187 0.2027 1.6660579015642818E-01
X_7974232_SNP G A 0.3384 67 131 0.6604 5.3597204926442976E-01
X_7974327_SNP C T 0.07368 14 176 0.9845 7.0281095608517397E-01
X_7974328_SNP T C 0.08377 16 175 0.1689 3.8257442084209059E-01
X_7974361_SNP G A 0.1106 22 177 0.424 7.0793442304974663E-01
X_7974372_SNP T C 0.1566 31 167 0.5743 5.5307196669666303E-01
X_7974410_SNP C T 0.1 20 180 0.9207 9.4673353387204562E-01
X_7974419_SNP C G 0.1818 36 162 0.5453 4.3813554861675352E-01
X_7974447_SNP C A 0.05914 11 175 0.334 1.6248373714434672E-01
X_7974471_SNP G A 0.08122 16 181 0.4864 3.0329336272000229E-01
X_7974489_SNP C T 0.11 22 178 0.1308 2.7668572171928096E-01
X_7974507_SNP C T 0.0603 12 187 0.02644 6.8734839062214337E-02
X_7974577_SNP A G 0.08586 17 181 0.5033 6.0392418336883058E-01
X_7974638_SNP T C 0.07071 14 184 0.5565 7.4096735354741960E-01
X_7974661_INS TC T 0.05556 11 187 0.5835 4.3390007530238850E-01
X_7974669_SNP A G 0.2604 50 142 0.5123 3.5020283253409512E-01
X_7974735_SNP G T 0.0804 16 183 0.6967 3.9577817440805496E-01
X_7974749_SNP G C 0.05528 11 188 0.321 2.5733424209371003E-01
X_7974850_SNP G C 0.2062 40 154 0.2878 2.8938928351216298E-01
X_7974860_SNP A T 0.3163 62 134 0.1966 1.2301836783490117E-01
X_7974863_SNP A G 0.3147 62 135 0.2077 1.4913296446385937E-01
X_7974871_INS GG G 0.3112 61 135 0.1804 1.2951513868789488E-01
X_7974887_SNP A G 0.1106 22 177 0.7959 7.6756009296912564E-01
X_7974890_SNP T C 0.2923 57 138 0.1263 6.2417668068016963E-02
X_7974937_SNP T C 0.1307 26 173 0.6875 6.6838387226220641E-01
X_7974953_SNP G C 0.1156 23 176 0.9115 8.7694925822772962E-01
X_7974967_SNP C T 0.2667 52 143 0.5398 5.9681478213613759E-01
X_7974975_SNP T C 0.305 61 139 0.6616 7.2386777408606395E-01
X_7974977_SNP T C 0.3015 60 139 0.7184 7.8809607399387849E-01
X_7974981_INS CCA C 0.1978 36 146 0.8545 4.7896063522444376E-01
X_7974984_DEL G GT 0.1561 27 146 0.6427 4.2034070416451164E-01
X_7974990_SNP T A 0.1159 19 145 0.596 3.6298485872789354E-01
X_7974991_SNP T C 0.3015 60 139 0.7087 7.7219631901115426E-01
X_7975031_SNP A C 0.085 17 183 0.8716 9.1978928995253928E-01
X_7975155_SNP G A 0.2525 50 148 0.5869 4.3521764113935790E-01
X_7975158_SNP A G 0.2487 49 148 0.7521 5.9735674704575814E-01
X_7975209_SNP T C 0.21 42 158 0.4595 2.9589035393664587E-01
X_7975237_SNP T A 0.085 17 183 0.214 2.2744377843127084E-01
X_7975369_SNP C A 0.2398 47 149 0.03719 3.4222613751938781E-02
X_7975699_SNP A T 0.105 19 162 0.4985 3.5760513600914268E-01
X_7975732_SNP A G 0.2792 55 142 0.9082 8.3144745319539926E-01
X_7975808_SNP C T 0.3594 69 123 0.2373 3.0589457476348159E-01
X_7975939_DEL C ACG 0.2857 56 140 0.9152 9.8079741320558700E-01
X_7975949_SNP T C 0.3015 60 139 0.259 2.0084807104337488E-01
X_7975951_SNP A G 0.3065 61 138 0.2485 1.9093259811723062E-01
X_7976011_SNP T A 0.2132 42 155 0.6996 8.0024655081987106E-01
X_7976021_SNP C T 0.1371 27 170 0.7377 7.0957589048589398E-01
X_7976189_SNP T A 0.06533 13 186 0.2836 4.7504304626586291E-01
X_7976231_DEL C CC 0.2632 50 140 0.2123 1.9454326709186298E-01
X_7976304_SNP T C 0.06 12 188 0.1834 2.9761516034319091E-01
X_7976386_SNP C A 0.09884 17 155 0.8573 7.6219330259045526E-01
X_7976429_SNP G T 0.4872 95 100 0.4972 3.0297186271251242E-01
X_7976550_SNP C G 0.3077 60 135 0.1367 1.1729078492017520E-01
X_7976643_SNP T A 0.1371 27 170 0.539 6.3598132362447513E-01
X_7976665_SNP A G 0.3299 65 132 0.9896 7.2658198825160358E-01
X_7976670_SNP C G 0.3436 67 128 0.9057 9.3103984158434738E-01
X_7976724_SNP T A 0.05528 11 188 0.09752 1.9698047522104378E-01
X_7976746_SNP A T 0.06701 13 181 0.7859 7.8709092570640271E-01
X_7976951_SNP T A 0.05155 10 184 0.06368 1.5402163088184873E-01
X_7976980_SNP C T 0.2381 45 144 0.5398 4.7726257226001312E-01
X_7977005_SNP C A 0.151 29 163 0.4921 8.6780140486077206E-01
X_7977060_SNP G A 0.3147 62 135 0.2705 3.4643433222060815E-01
X_7977084_SNP G A 0.2843 56 141 0.4058 4.9293504238074426E-01
X_7977131_SNP G A 0.06952 13 174 0.257 4.0197773434354511E-01
X_7977132_SNP C T 0.06452 12 174 0.2704 4.0338322669173898E-01
X_7977149_SNP T A 0.05 10 190 0.06059 1.5248364013275872E-01
X_7977157_SNP T G 0.05 10 190 0.06059 1.5248364013275872E-01
X_7977166_SNP T C 0.1269 25 172 0.5599 7.4412687226419405E-01
X_7977202_SNP T C 0.2538 50 147 0.786 7.3397835901155428E-01
X_7977276_SNP A C 0.1276 25 171 0.3654 2.7443151226556572E-01
X_7977647_SNP T G 0.07179 14 181 0.5903 4.6436673170024079E-01
X_7977667_SNP T G 0.1531 30 166 0.07709 1.2376389990579928E-01
X_7977712_SNP A G 0.1307 26 173 0.145 6.0282566829137449E-02
X_7977791_SNP C T 0.3147 62 135 0.4689 5.1553132357939890E-01
X_7977799_SNP T C 0.06091 12 185 0.1949 1.9013871345762123E-01
X_7977957_SNP T C 0.075 15 185 0.9558 8.6842489427889158E-01
X_7977960_SNP T G 0.45 90 110 0.7626 7.1175349547906364E-01
X_7977991_SNP G A 0.1809 36 163 0.2227 1.3480573106913407E-01
X_7978005_SNP C T 0.4724 94 105 0.6371 7.4956608062248753E-01
X_7978074_SNP G A 0.1244 24 169 0.7343 6.8400506785154969E-01
X_7978076_DEL T TT 0.1354 26 166 0.5712 5.1913080897444264E-01
X_7978161_SNP A G 0.3769 75 124 0.1017 7.2712785245158007E-02
X_7978179_SNP T C 0.2339 40 131 0.4647 3.5949352109030630E-01
X_7978188_SNP A T 0.06566 13 185 0.4745 4.6441325095736619E-01
X_7978209_SNP C T 0.4 78 117 0.9178 9.5153946728561245E-01
X_7978221_SNP A G 0.1162 23 175 0.4488 3.3080872697793928E-01
X_7978230_SNP A G 0.3385 66 129 0.4433 2.9374351114891117E-01
X_7978253_SNP T A 0.3724 73 123 0.5607 4.4078122437290357E-01
X_7978256_SNP A T 0.3706 73 124 0.5335 4.0324748933945653E-01
X_7978330_SNP T C 0.3503 69 128 0.9141 7.4963284052002654E-01
X_7978333_SNP A C 0.4162 82 115 0.9418 9.9076514026579476E-01
X_7978444_SNP A G 0.4847 95 101 0.9334 9.5578932156564467E-01
X_7978465_SNP T A 0.4072 79 115 0.8732 9.2106849987733108E-01
X_7978486_SNP A G 0.4031 77 114 0.9461 9.5985422996106673E-01
X_7978489_SNP A G 0.3316 64 129 0.6767 6.7206227085478543E-01
X_7978528_SNP A G 0.05584 11 186 0.268 3.4703548869250733E-01
X_7978612_SNP G A 0.4467 88 109 0.5752 7.7993538684338570E-01
X_7978624_SNP T C 0.3542 68 124 0.9188 8.7145781568889769E-01
X_7978627_SNP G T 0.4518 89 108 0.3989 5.5480908316801436E-01
X_7978630_SNP A G 0.335 66 131 0.53 7.8699280089142198E-01
X_7978668_SNP G A 0.4691 91 103 0.2542 4.2454025756853064E-01
X_7978673_SNP A C 0.4688 90 102 0.1873 2.7114528039365704E-01
X_7978687_SNP C G 0.3198 63 134 0.3133 4.6857033518385816E-01
X_7978714_SNP A G 0.1015 20 177 0.3592 3.4699002477013896E-01
X_7978741_SNP T C 0.2211 42 148 0.8137 9.3613387009009663E-01
X_7978768_SNP T C 0.3807 75 122 0.1326 1.3043011677613936E-01
X_7978831_SNP G A 0.4949 98 100 0.8589 8.7600789075497265E-01
X_7978851_SNP A G 0.3687 73 125 0.2629 3.4553736847864069E-01
X_7978858_INS TTT T 0.148 29 167 0.1521 1.4733003605662398E-01
X_7978867_SNP T C 0.3096 61 136 0.5613 7.0765159522985854E-01
X_7978898_SNP T A 0.16 32 168 0.06437 5.5435007618456086E-02
X_7978935_SNP A G 0.4694 92 104 0.6532 5.1710440137308467E-01
X_7978956_SNP C A 0.4822 95 102 0.733 5.3656414159786037E-01
X_7979346_SNP G A 0.4691 91 103 0.01879 6.1342880819340938E-02
X_7979519_SNP T C 0.085 17 183 0.1166 5.3564468691517923E-02
X_7979524_INS C CATT 0.3641 71 124 0.5243 4.1799564776256259E-01
X_7979531_SNP T C 0.4569 90 107 0.04749 3.3131868545520519E-02
X_7979549_SNP A T 0.4467 88 109 0.04259 2.7759143152472777E-02
X_7979655_SNP C T 0.4256 83 112 0.1197 1.7828052976324937E-01
X_7979697_DEL C CCAAAGTATC 0.05528 11 188 0.08221 1.9320874479334482E-01
X_7979807_SNP C T 0.2944 58 139 0.8115 8.2337298053198049E-01
X_7979810_SNP A G 0.4588 89 105 0.1959 3.5967329156274230E-01
X_7979823_SNP T A 0.1005 20 179 0.5663 7.4155499478480769E-01
X_7979862_SNP G A 0.4427 85 107 0.2227 2.9387721757991048E-01
X_7979887_SNP A G 0.4375 84 108 0.229 1.6272753028043607E-01
X_7980126_SNP A C 0.3866 75 119 0.729 6.2207418838791462E-01
X_7980142_SNP A C 0.4167 80 112 0.5794 5.0186620605971510E-01
X_7980152_SNP A G 0.11 22 178 0.001232 4.9261270266805568E-03
X_7980167_SNP A G 0.4821 94 101 0.7119 9.0596689988394463E-01
X_7980246_SNP A C 0.118 21 157 0.01122 2.7915308562141413E-02
X_7980266_SNP A C 0.1061 21 177 0.4107 6.5418862007823297E-01
X_7980267_SNP T C 0.1055 21 178 0.4021 6.4152731387118578E-01
X_7980273_SNP G T 0.05025 10 189 0.0456 1.1514303969900508E-01
X_7980276_SNP A T 0.055 11 189 0.03212 9.5014556112043125E-02
X_7980308_SNP C G 0.4555 87 104 0.03677 6.0690504312898720E-02
X_7980382_SNP A G 0.4315 85 112 0.2469 3.0025544014941863E-01
X_7980390_SNP T C 0.3503 69 128 0.6082 5.8624215525887080E-01
X_7980414_SNP G A 0.3553 70 127 0.6213 6.0788480492923613E-01
X_7980425_SNP A C 0.08543 17 182 0.2522 3.9264945627479908E-01
X_7980450_SNP A G 0.06566 13 185 0.06168 7.0535636884179603E-02
X_7980569_SNP A C 0.08081 16 182 0.1806 3.0915798206082623E-01
X_7980586_DEL G GGGTTATGTTATG 0.09694 19 177 0.2728 7.1108831746709389E-01
X_7980607_SNP G T 0.145 29 171 0.4097 5.4633606527516676E-01
X_7980655_SNP A C 0.198 39 158 0.0815 7.0022106765139092E-02
X_7980763_SNP C G 0.3706 73 124 0.7857 6.7431505490412169E-01
X_7980789_SNP T C 0.4256 83 112 0.1929 1.6889724130412886E-01
X_7980793_SNP C T 0.3214 63 133 0.5155 4.1053152561326267E-01
X_7980794_SNP G A 0.3179 62 133 0.849 9.0744795272718126E-01
X_7980841_SNP A G 0.06186 12 182 0.2569 5.7350469928908043E-01
X_7980859_SNP T C 0.3231 63 132 0.5608 4.1241438912699524E-01
X_7980862_SNP C T 0.398 78 118 0.6009 4.6805550165991494E-01
X_7980863_SNP A C 0.398 78 118 0.5715 4.0204859427314898E-01
X_7980866_SNP C T 0.4205 82 113 0.3259 2.5598307213270133E-01
X_7980868_DEL CTC C 0.4439 87 109 0.2841 1.9439846455950394E-01
X_7981041_DEL T GAC 0.06061 12 186 0.9416 7.7317145907891116E-01
X_7981089_INS AGA A 0.07429 13 162 0.6581 7.9079143417745978E-01
X_7981353_SNP A G 0.3061 60 136 0.3858 3.9138585161393324E-01
X_7981396_SNP G T 0.05 10 190 0.747 7.8240183641779060E-01
X_7981443_SNP G A 0.4974 96 97 0.6543 4.3011255786386515E-01
X_7981510_INS T TT 0.2147 41 150 0.3083 6.4236493119784432E-01
X_7981546_DEL T TTT 0.25 46 138 0.1294 1.6363811879543033E-01
X_7981549_SNP A T 0.4503 77 94 0.7766 4.6241042479951555E-01
X_7981581_DEL T TT 0.3111 56 124 0.1185 1.5144632732369212E-01
X_7981871_SNP A G 0.06486 12 173 0.7618 7.0410009656277983E-01
X_7981916_SNP G C 0.055 11 189 0.5562 7.3153048404667254E-01
X_7981971_SNP A G 0.4382 78 100 0.9562 7.3758226447721542E-01
X_7982021_SNP A T 0.3613 69 122 0.135 7.0688142178198729E-02
X_7982039_DEL T TGTGGTGTAAAGACAAAAT 0.09341 17 165 0.03871 4.1548403208397873E-02
X_7982289_SNP G A 0.4536 83 100 0.01327 3.2176501173152169E-02
X_7982396_SNP A T 0.2589 51 146 0.5893 8.9343257735054382E-01
X_7982424_DEL A AA 0.1802 31 141 0.1155 6.5306034295425169E-02
X_7982458_SNP A G 0.05612 11 185 0.5729 5.2722998753573358E-01
X_7982637_SNP C T 0.4896 94 98 0.01746 4.3334659150216191E-02
X_7982688_SNP A T 0.09645 19 178 0.9627 8.0992382572957589E-01
X_7982815_INS TT T 0.4078 73 106 0.8454 9.7943130058376338E-01
X_7982843_SNP T G 0.3455 66 125 0.1075 1.5150947860642439E-01
X_7982849_SNP T A 0.3351 64 127 0.131 1.3511049940659903E-01
X_7983239_SNP G T 0.4615 90 105 0.874 7.7221991892067254E-01
X_7983348_SNP T C 0.06122 12 184 0.9686 9.5232055636883017E-01
X_7983528_SNP A G 0.06 12 188 0.6877 8.9644255565390674E-01
X_7983648_SNP G T 0.269 53 144 0.1886 2.3335109488574923E-01
X_7984325_SNP T A 0.1263 25 173 0.3852 3.6030237800293996E-01
X_7984450_SNP C T 0.3862 73 116 0.9288 8.3372601797627011E-01
X_7984576_SNP G A 0.2526 49 145 0.6722 8.1618185402386345E-01
X_7984642_SNP T C 0.3299 65 132 0.7891 8.6061807256982559E-01
X_7984765_INS C CTAATACGTC 0.2131 39 144 0.2302 3.5727399154971229E-01
X_7985085_SNP A G 0.105 21 179 0.6567 8.5277600883003279E-01
X_7985213_INS G AA 0.4201 71 98 0.5936 5.8908801503612129E-01
X_7985287_SNP A G 0.06533 13 186 0.0761 8.0303707043988953E-02
X_7985314_SNP T C 0.2551 50 146 0.5123 6.6814131196086013E-01
X_7985380_SNP T C 0.4082 80 116 0.6295 8.1884537338637253E-01
X_7985386_SNP A T 0.2316 44 146 0.4911 5.6897636240561567E-01
X_7985577_SNP G C 0.3249 64 133 0.397 6.7922837454787910E-01
X_7985689_DEL TCT T 0.4586 83 98 0.4995 6.4266152301916568E-01
X_7985775_SNP T G 0.2727 54 144 0.8465 9.5447654864520126E-01
X_7985829_SNP G T 0.4315 85 112 0.6596 8.1216622448800713E-01
X_7985864_INS A AATATA 0.2751 52 137 0.9742 7.5541176283086631E-01
X_7985924_SNP T C 0.2741 54 143 0.8596 9.7509956566679423E-01
X_7985967_SNP A T 0.2806 55 141 0.8333 8.7373344676246778E-01
X_7985976_INS TT T 0.07263 13 166 0.4477 3.7629947444017287E-01
X_7986005_SNP G T 0.4352 84 109 0.9516 8.9067987884272315E-01
X_7986016_SNP T C 0.2746 53 140 0.9461 9.4587503150166508E-01
X_7986018_SNP G A 0.3246 62 129 0.8607 8.9727595744665534E-01
X_7986312_SNP A T 0.4468 84 104 0.6826 7.7932872146318088E-01
X_7986326_SNP A G 0.08081 16 182 0.9923 7.4169662999530406E-01
X_7986501_SNP A G 0.3404 64 124 0.792 9.7335557297188380E-01
X_7986594_SNP A C 0.3368 65 128 0.9716 8.6453514535158360E-01
X_7986842_DEL G GAGTGGG 0.06736 13 180 0.9406 7.5683098546424044E-01
X_7986858_SNP T A 0.269 53 144 0.8969 9.7631488071255446E-01
X_7987081_SNP T A 0.0804 16 183 0.1521 1.3728819914052259E-01
X_7987175_DEL G GG 0.0582 11 178 0.6378 4.8303177834112276E-01
X_7987356_SNP T C 0.2718 53 142 0.9234 9.5005203267895033E-01
X_7987463_SNP A G 0.4051 79 116 0.7946 7.7768942001694286E-01
X_7987515_SNP A G 0.4112 81 116 0.8068 7.9073699655005514E-01
X_7987535_SNP G C 0.06122 12 184 0.6829 7.6954102462003959E-01
X_7987609_SNP T C 0.08081 16 182 0.9218 8.8280981014260584E-01
X_7987732_SNP A G 0.2923 57 138 0.7301 8.7848200286387823E-01
X_7987938_SNP A T 0.1218 24 173 0.08563 1.1020533213169326E-01
X_7987952_SNP T C 0.2872 56 139 0.7261 8.2359489618211001E-01
X_7988284_SNP A G 0.3262 61 126 0.6896 6.5833711381853099E-01
X_7988498_SNP T G 0.1429 26 156 0.1919 1.6965776422641388E-01
X_7988604_SNP G T 0.2978 53 125 0.01327 1.6104794112609701E-02
X_7988619_SNP T G 0.3 54 126 0.01966 2.3926150071895528E-02
X_7988622_SNP G T 0.2528 45 133 0.0273 3.7737148212210143E-02
X_7988659_SNP A T 0.0733 14 177 0.7896 7.8382087107372234E-01
X_7988721_SNP C A 0.142 25 151 0.8367 9.4246840944642774E-01
X_7988821_SNP G A 0.1765 33 154 0.4863 4.6955279159213559E-01
X_7988900_SNP T C 0.1989 37 149 0.4926 6.1696973724500448E-01
X_7988911_SNP G A 0.4857 85 90 0.8869 5.6944515795858641E-01
X_7988960_SNP C T 0.1854 33 145 0.5135 4.0395011870342257E-01
X_7988999_SNP A G 0.497 84 85 0.6841 3.9943870245069635E-01
X_7989059_SNP A G 0.1596 30 158 0.5299 7.5184138582920168E-01
X_7989124_SNP T C 0.105 19 162 0.5732 8.2681564013156916E-01
X_7989126_DEL C CT 0.1186 21 156 0.4275 2.7487140415822531E-01
X_7989145_SNP A C 0.05759 11 180 0.8886 9.5397615796259438E-01
X_7989171_SNP A C 0.06349 12 177 0.1458 1.2175158478172243E-01
X_7989313_SNP T A 0.1474 28 162 0.752 5.7089428654806063E-01
X_7989369_SNP T A 0.2826 52 132 0.016 1.5730500272102748E-02
X_7989580_SNP T A 0.06878 13 176 0.4495 5.6835520562746411E-01
X_7989593_SNP G A 0.1604 30 157 0.1292 2.6133622515849275E-01
X_7989610_SNP A G 0.2649 49 136 0.1389 3.6718944679166665E-01
X_7989620_SNP C A 0.2567 48 139 0.176 4.6200324021788386E-01
X_7989635_SNP T G 0.4833 87 93 0.04638 1.5568091164563469E-01
X_7989642_SNP A C 0.25 48 144 0.1782 4.0541397523963107E-01
X_7989643_SNP A C 0.2474 47 143 0.1801 4.1051915753543056E-01
X_7989658_SNP A T 0.1897 37 158 0.2469 3.1008410657237495E-01
X_7989741_SNP G C 0.08586 17 181 0.741 9.4608678801423718E-01
X_7989885_SNP A G 0.08673 17 179 0.3519 1.8353836528893230E-01
X_7990051_SNP A T 0.2228 41 143 0.7148 5.0948567099557218E-01
X_7990081_SNP T A 0.1858 34 149 0.5267 3.9856428154009471E-01
X_7990085_INS TTCCTT T 0.142 25 151 0.6341 8.7677787282701880E-01
X_7990282_SNP T C 0.1134 22 172 0.9487 8.6842924724000203E-01
X_7990284_SNP C T 0.303 60 138 0.4684 5.6517005252691443E-01
X_7990458_INS TGT T 0.07263 13 166 0.7689 7.8722018178710118E-01
X_7990549_INS TT T 0.2526 49 145 0.9542 7.0158762562068766E-01
X_7990561_SNP G A 0.441 86 109 0.09946 1.0865925341498961E-01
X_7990603_INS CC C 0.1237 24 170 0.4769 3.2103902891799674E-01
X_7990605_SNP T C 0.1313 26 172 0.3877 2.5784016036876911E-01
X_7990659_SNP A T 0.08543 17 182 0.4736 5.6311206069567121E-01
X_7990724_SNP T C 0.08163 16 180 0.0001466 5.1388035325414336E-04
X_7990882_SNP G A 0.1919 38 160 0.0007109 2.2404471133794634E-03
X_7991015_SNP A C 0.1888 37 159 0.001951 6.0841680324664723E-03
X_7991114_SNP C G 0.08629 17 180 0.348 3.7576998575708376E-01
X_7991146_SNP A C 0.08673 17 179 0.3561 3.8236831595406107E-01
X_7991160_SNP C T 0.08629 17 180 0.348 3.7576998575708376E-01
X_7991168_SNP T A 0.08122 16 181 0.3789 4.0796191505233814E-01
X_7991169_SNP G A 0.08586 17 181 0.3406 3.6306024148351423E-01
X_7991199_SNP C T 0.1786 35 161 0.001257 3.7845043518223796E-03
X_7991219_SNP G A 0.1859 37 162 0.001699 5.7227399986000361E-03
X_7991232_SNP A C 0.1859 37 162 0.001105 3.5757738715746354E-03
X_7991235_SNP C T 0.1859 37 162 0.01365 5.9190419289986355E-02
X_7991373_SNP C T 0.203 40 157 0.002962 6.9840166594714809E-03
X_7991388_SNP G A 0.1608 32 167 0.0007233 3.2516422086531615E-03
X_7991432_SNP A G 0.07937 15 174 0.4069 5.4157612647536224E-01
X_7991433_SNP A C 0.07576 15 183 0.3757 5.2065040663658746E-01
X_7991436_INS GCA C 0.05025 10 189 0.4588 6.0777202548988463E-01
X_7991438_DEL TA ATTGGT 0.06633 13 183 0.563 7.9061210818512628E-01
X_7991450_SNP T G 0.08081 16 182 0.3137 3.5181535240819739E-01
X_7991456_SNP T A 0.0804 16 183 0.3077 3.4516591846772948E-01
X_7991460_SNP A C 0.2071 41 157 0.006728 1.3134209556624858E-02
X_7991489_SNP T C 0.0567 11 183 0.6597 7.4101990244029969E-01
X_7991601_SNP T A 0.0603 12 187 0.2731 3.7316404587585650E-01
X_7991652_SNP T C 0.06 12 188 0.0004283 2.4819146056030816E-03
X_7991724_SNP G A 0.2347 46 150 0.6151 8.9108277207098641E-01
X_7991766_SNP A G 0.1414 28 170 0.2087 3.9328265506686488E-01
X_7991857_DEL T TATAAGTT 0.05025 10 189 0.8092 9.2984022656904586E-01
X_7991861_SNP T A 0.05291 10 179 0.9157 8.6899295872618110E-01
X_7991911_SNP A G 0.2741 54 143 0.9778 6.8848221780618157E-01
X_7992022_SNP A G 0.1313 26 172 0.2331 4.8310351560010678E-01
X_7992070_SNP C T 0.1436 28 167 0.8113 6.6498397627771566E-01
X_7992223_SNP C T 0.1436 28 167 0.4308 6.0920871338586369E-01
X_7992238_SNP C A 0.1574 31 166 0.6783 8.8254102499001674E-01
X_7992274_SNP A G 0.05128 10 185 0.4695 3.0641820048035029E-01
X_7992286_SNP A G 0.08808 17 176 0.4897 5.3731482047714407E-01
X_7992298_SNP T C 0.08995 17 172 0.7345 6.1670296342162056E-01
X_7992352_SNP G A 0.08122 16 181 0.8332 8.0506598515127259E-01
X_7992465_SNP C T 0.1282 25 170 0.75 8.8865408512537181E-01
X_7992547_SNP G C 0.2917 56 136 0.8216 3.3585533948435897E-01
X_7992904_SNP G T 0.2704 53 143 0.3086 6.9720322285241787E-01
X_7992944_SNP C A 0.06701 13 181 0.5252 3.6400211178561659E-01
X_7993069_SNP T A 0.06061 12 186 0.5019 8.1476884128718230E-01
X_7993117_SNP C G 0.05076 10 187 0.6564 9.1392796065533011E-01
X_7993136_SNP A C 0.1256 25 174 0.8499 9.8491027887679472E-01
X_7993142_SNP A T 0.1173 23 173 0.9355 8.8499799052247763E-01
X_7993145_SNP T G 0.1429 28 168 0.8027 9.4032152985550488E-01
X_7993170_SNP T C 0.07035 14 185 0.4058 6.8696987104296681E-01
X_7993270_SNP T C 0.09596 19 179 0.2898 3.1117224232917229E-01
X_7993329_SNP G A 0.05051 10 188 0.9167 8.4846361668586501E-01
X_7993335_SNP C T 0.08 16 184 0.2418 2.2473843157558082E-01
X_7993441_SNP C A 0.3264 63 130 0.4109 6.2849740244286867E-01
X_7993480_SNP G A 0.2667 52 143 0.539 8.4420189367724741E-01
X_7993507_SNP A G 0.2591 50 143 0.819 9.9891240411959348E-01
X_7993607_SNP C A 0.2784 54 140 0.2925 5.1407255982606959E-01
X_7993662_SNP C G 0.2462 48 147 0.4254 6.5253631658888112E-01
X_7993689_SNP G A 0.1907 37 157 0.3981 6.1259920369853438E-01
X_7993756_SNP G A 0.05025 10 189 0.9938 7.8015461077112347E-01
X_7993761_SNP A C 0.22 44 156 0.08102 5.8689636133182746E-02
X_7994022_SNP T C 0.06 12 188 0.4038 5.7601561587943495E-01
X_7994143_SNP C A 0.2021 39 154 0.8015 6.1504362245309996E-01
X_7994184_SNP C T 0.085 17 183 0.8099 5.7655497856182625E-01
X_7994219_SNP G A 0.1257 24 167 0.6905 5.3300091158192930E-01
X_7994230_INS ATGGCATCTACAGCTTGGA A 0.1846 36 159 0.6759 4.8056121479720415E-01
X_7994235_SNP A T 0.1929 38 159 0.7917 6.6642293518776263E-01
X_7994239_SNP T G 0.1212 24 174 0.5828 3.4453396905590639E-01
X_7994253_INS CAAC TG 0.196 39 160 0.7524 6.1521476727658997E-01
X_7994276_DEL T AAGAACTTTTA 0.1162 23 175 0.8715 7.7068784235327048E-01
X_7994276_SNP C A 0.08621 15 159 0.8428 9.2478386345777785E-01
X_7994286_SNP T A 0.08621 15 159 0.977 9.4937044880764587E-01
X_7994327_SNP C A 0.07576 15 183 0.875 9.9090887430555019E-01
X_7994470_DEL C CTC 0.1159 19 145 0.6406 5.4168884200731005E-01
X_7994535_SNP T A 0.06633 13 183 0.5053 4.9826480489348512E-01
X_7994655_SNP G A 0.1838 34 151 0.6285 3.6984619186330603E-01
X_7994659_INS T TTT 0.108 19 157 0.5099 8.0144258524596579E-01
X_7994692_SNP A C 0.1692 33 162 0.7953 6.0399534154947021E-01
X_7994746_SNP T C 0.06122 12 184 0.6146 6.2273730597494059E-01
X_7994752_SNP A G 0.1649 32 162 0.8362 5.7591799129747967E-01
X_7994828_SNP A T 0.1263 25 173 0.3623 2.9689064828512612E-01
X_7994837_INS ATTCA A 0.1128 22 173 0.3922 3.2535075196228425E-01
X_7994845_SNP C T 0.1307 26 173 0.38 3.2559549251506248E-01
X_7994859_SNP C T 0.1263 25 173 0.4358 3.5268718026164136E-01
X_7994862_SNP T A 0.1218 24 173 0.3224 2.6378303405084069E-01
X_7994871_SNP T A 0.1173 23 173 0.4695 3.7096623259051098E-01
X_7994895_SNP G T 0.08673 17 179 0.8089 8.2048855156462475E-01
X_7994909_SNP A G 0.1173 23 173 0.3809 3.2081554717530492E-01
X_7994914_SNP T G 0.1269 25 172 0.4349 3.8284382598469546E-01
X_7994919_SNP T C 0.07576 15 183 0.8953 8.4183256659986694E-01
X_7995043_SNP T A 0.05025 10 189 0.5085 5.1854040030689708E-01
X_7995160_SNP G T 0.1487 29 166 0.5286 3.8522931976583230E-01
X_7995198_SNP T G 0.1515 30 168 0.4882 3.5915134515979152E-01
X_7995294_DEL G GTG 0.05789 11 179 0.4467 4.0118453592030923E-01
X_7995298_SNP C A 0.06633 13 183 0.6653 4.3059052508316742E-01
X_7995311_SNP T A 0.2113 41 153 0.5199 2.8595338176714946E-01
X_7995360_SNP C T 0.1156 23 176 0.7177 4.9843627562652515E-01
X_7995376_SNP G A 0.0603 12 187 0.8952 8.1706700791151188E-01
X_7995428_SNP A C 0.05528 11 188 0.8243 6.4713582980495166E-01
X_7995445_SNP G A 0.145 29 171 0.6694 4.0250427905749431E-01
X_7995546_SNP C T 0.1313 26 172 0.8201 5.0756934336410242E-01
X_7995549_SNP A C 0.05025 10 189 0.7483 6.0756168578096759E-01
X_7995595_SNP T C 0.1192 23 170 0.6448 3.7161872115546757E-01
X_7995601_SNP G T 0.1385 27 168 0.7408 4.3876784996226603E-01
X_7995614_SNP G T 0.1421 28 169 0.6001 3.2754848993936525E-01
X_7995650_SNP G C 0.1407 28 171 0.7394 4.5077720790722842E-01
X_7995655_SNP C G 0.1313 26 172 0.7541 4.2264073547990766E-01
X_7995745_SNP G A 0.228 44 149 0.8481 7.5597944543915818E-01
X_7995772_SNP A T 0.065 13 187 0.9738 8.6590595341781607E-01
X_7995798_SNP G C 0.3077 60 135 0.7698 8.2650684918676720E-01
X_7995849_SNP G A 0.07538 15 184 0.5519 3.4591635168046386E-01
X_7996043_SNP T G 0.1231 24 171 0.4975 7.6910682105648409E-01
X_7996156_SNP T A 0.17 34 166 0.8672 8.2217628157158928E-01
X_7996271_SNP G A 0.1122 22 174 0.2201 3.3777471728144548E-01
X_7996290_SNP T A 0.1633 32 164 0.9168 7.4251532179951374E-01
X_7996594_DEL A ATTCGATTAAG 0.1111 21 168 0.8133 8.1859002333464304E-01
X_7996784_SNP T A 0.1399 27 166 0.8565 8.5330673204071217E-01
X_7996802_DEL T TATGTGTGTGT 0.1183 22 164 0.7812 8.8434482414213911E-01
X_7996885_SNP A G 0.2268 44 150 0.8728 9.8227232574568268E-01
X_7997115_SNP T C 0.3834 74 119 0.1297 1.7419426999088050E-01
X_7997229_INS CCTTC C 0.373 69 116 0.2114 1.3354197279796987E-01
X_7997251_SNP A T 0.3299 64 130 0.6956 5.7187592159601552E-01
X_7997310_SNP A C 0.1777 35 162 0.9566 9.8091468379334001E-01
X_7997330_SNP G A 0.1768 35 163 0.8854 9.3704001694965344E-01
X_7997418_SNP T C 0.09548 19 180 0.7008 4.2083520586460255E-01
X_7997438_DEL C CTTCGCC 0.09091 17 170 0.9509 8.1390991722707384E-01
X_7997451_SNP A T 0.05102 10 186 0.2177 2.2657381400376841E-01
X_7997537_SNP C T 0.2567 48 139 0.8204 9.2584686053552989E-01
X_7997667_SNP A C 0.3417 68 131 0.3669 3.4482259176278307E-01
X_7997694_SNP G A 0.4133 81 115 0.6847 5.3476656056039862E-01
X_7997772_SNP G C 0.2953 57 136 0.5235 3.8129594867828054E-01
X_7997783_SNP G A 0.269 53 144 0.4629 3.0046460207743797E-01
X_7997841_SNP A C 0.07576 15 183 0.3288 2.2254638467076970E-01
X_7998017_SNP G A 0.4091 81 117 0.8617 6.3819387220577395E-01
X_7998184_SNP G A 0.4824 96 103 0.8375 9.7020382581893638E-01
X_7998203_SNP C T 0.4205 82 113 0.7189 7.4041487845771581E-01
X_7998264_SNP T C 0.4041 78 115 0.5929 9.2260492666989768E-01
X_7998351_INS G GAGCTTG 0.432 73 96 0.7942 5.8082985882818161E-01
X_7998556_SNP A G 0.401 77 115 0.6477 9.2135464993470872E-01
X_7998613_SNP G C 0.1055 21 178 0.5384 3.4755590528954694E-01
X_7998757_SNP C A 0.2564 50 145 0.6017 6.4837158034121378E-01
X_7998798_SNP A G 0.3795 74 121 0.5842 6.4659210683296120E-01
X_7998832_SNP C T 0.06122 12 184 0.8856 8.8225155789118193E-01
X_7998841_SNP A G 0.07576 15 183 0.5707 4.7836021145004981E-01
X_7998985_SNP G A 0.356 68 123 0.7921 5.3393281790040381E-01
X_7999066_SNP T C 0.05528 11 188 0.5798 4.9433619855101829E-01
X_7999120_SNP C T 0.4536 88 106 0.8459 9.0555774248273591E-01
X_7999141_SNP A G 0.1959 38 156 0.6501 5.7702793668637886E-01
X_7999189_SNP G A 0.05076 10 187 0.9102 9.5524233993339891E-01
X_7999255_SNP T C 0.1717 34 164 0.6115 3.6049585100543757E-01
X_7999288_INS ACGAGGAA A 0.06 12 188 0.7684 6.1483472471842182E-01
X_7999292_SNP T A 0.05556 11 187 0.9994 7.8591603017083123E-01
X_7999302_SNP C T 0.2335 46 151 0.896 6.4824405849788413E-01
X_7999398_SNP A G 0.3005 58 135 0.9884 8.9661668231592406E-01
X_7999479_SNP C T 0.159 31 164 0.453 3.0843460874280149E-01
X_7999605_SNP G A 0.4315 85 112 0.81 6.1948757172129221E-01
X_7999698_SNP C T 0.06566 13 185 0.3869 3.7576027632151965E-01
X_7999713_SNP A G 0.4293 82 109 0.6987 5.5026122561695900E-01
X_7999823_SNP A G 0.1558 31 168 0.3506 3.8290015130493493E-01
X_8000140_SNP T C 0.4721 93 104 0.07859 1.0365867964513087E-01
X_8000276_SNP C A 0.3706 73 124 0.2706 3.2712098336409645E-01
X_8000304_SNP C T 0.3886 75 118 0.0655 7.9325184498814275E-02
X_8000317_SNP C G 0.1364 27 171 0.1748 3.3663731756161996E-01
X_8000326_SNP C T 0.4545 90 108 0.05452 3.5633179898369768E-02
X_8000333_SNP C G 0.3737 74 124 0.04656 3.3314648713900032E-02
X_8000370_SNP A T 0.3571 70 126 0.9125 8.9908663755008800E-01
X_8000377_SNP A C 0.3503 69 128 0.9469 8.5468516252845506E-01
X_8000413_SNP T A 0.2929 58 140 0.3725 2.6754194699253186E-01
X_8000525_SNP G A 0.1077 21 174 0.08542 1.3640119991598132E-01
X_8000584_SNP G A 0.09645 19 178 0.8059 9.9785892263490217E-01
X_8000873_INS TGTATGTAT T 0.2353 40 130 0.4367 3.5855992796378344E-01
X_8001112_SNP T A 0.1897 37 158 0.4055 4.3597948876751214E-01
X_8001116_SNP T G 0.467 92 105 0.4374 3.2188108232690404E-01
X_8001188_SNP T C 0.4105 78 112 0.7392 7.2054421597333562E-01
X_8001618_SNP G A 0.25 48 144 0.7769 9.3883429959573439E-01
X_8001632_SNP G A 0.2487 49 148 0.8136 8.7102432217559589E-01
X_8001692_SNP G T 0.4656 88 101 0.79 5.3209637721013703E-01
X_8001728_SNP C T 0.1768 35 163 0.6275 8.5039608632793473E-01
X_8001747_SNP G A 0.4103 80 115 0.9397 8.7091597033333845E-01
X_8001749_SNP T A 0.399 79 119 0.9017 8.4933521491736297E-01
X_8001755_SNP A G 0.4205 82 113 0.7806 6.0293637880211159E-01
X_8001857_SNP C G 0.4869 93 98 0.5167 8.2214227322944089E-01
X_8001858_SNP G A 0.1558 31 168 0.519 4.5282694179418614E-01
X_8001870_SNP T C 0.4316 82 108 0.8905 8.7126612749734467E-01
X_8001881_SNP C G 0.05556 11 187 0.5812 6.3034500824572159E-01
X_8001918_SNP G A 0.05076 10 187 0.2142 1.8978958113940436E-01
X_8001970_DEL G GG 0.3209 60 127 0.551 2.8647327900095521E-01
X_8002112_SNP G A 0.1257 23 160 0.08098 9.0636247400703529E-02
X_8002796_SNP G A 0.3557 69 125 0.008501 6.8012978245570298E-03
X_8002928_SNP A T 0.2974 58 137 0.1084 1.0304626422667318E-01
X_8002935_SNP A G 0.3115 57 126 0.1154 1.1545834197007632E-01
X_8002940_DEL ATG C 0.3152 58 126 0.1243 1.0179217559989173E-01
X_8002953_SNP T A 0.2908 57 139 0.1563 1.7435286729270227E-01
X_8002963_SNP C T 0.2908 57 139 0.168 1.6763167110217747E-01
X_8003055_SNP G A 0.05 10 190 0.2698 1.8122421357662910E-01
X_8003159_SNP T C 0.3232 64 134 0.5991 9.9846081944382525E-01
X_8003162_SNP C T 0.3214 63 133 0.5077 8.1296153300631546E-01
X_8003194_SNP A T 0.303 60 138 0.5909 9.2604511332916950E-01
X_8003195_SNP C G 0.3367 66 130 0.5568 9.5958893370573295E-01
X_8003200_SNP A T 0.3096 61 136 0.5645 9.7028127723295354E-01
X_8003210_SNP T C 0.3367 66 130 0.6077 9.4095258460900921E-01
X_8003213_SNP G T 0.3105 59 131 0.523 9.1355146767501016E-01
X_8003218_SNP C T 0.3109 60 133 0.5861 9.2361008375077136E-01
X_8003219_SNP C G 0.3316 64 129 0.6387 9.5143974804592302E-01
X_8003242_SNP T A 0.3474 66 124 0.5037 8.6927154796872852E-01
X_8003243_SNP T C 0.3081 61 137 0.9724 5.8255990857564122E-01
X_8003246_SNP T C 0.3403 65 126 0.49 8.6131635636455828E-01
X_8003307_SNP G A 0.05051 10 188 0.5661 3.1052657051922783E-01
X_8003313_SNP G A 0.3929 77 119 0.775 9.1620496127689721E-01
X_8003436_SNP G C 0.07576 15 183 0.2682 2.1011652275075088E-01
X_8003504_SNP A G 0.07576 15 183 0.319 1.6001089361865051E-01
X_8003607_SNP G T 0.125 25 175 0.2104 1.7770690414629475E-01
X_8003657_SNP C T 0.3436 67 128 0.103 1.5706508268129638E-01
X_8003658_SNP T C 0.3401 67 130 0.08913 1.4351894730110981E-01
X_8003676_INS T TTT 0.3281 63 129 0.06847 1.1105129916596379E-01
X_8003714_SNP A G 0.2684 51 139 0.09941 1.7087215755515872E-01
X_8003716_SNP C T 0.3214 63 133 0.05341 8.2093282894567021E-02
X_8003846_SNP G C 0.08081 16 182 0.3021 1.6061722395742628E-01
X_8004071_SNP T C 0.06091 12 185 0.5344 4.1105871089365431E-01
X_8004093_SNP C A 0.4828 84 90 0.7385 9.9352568795004303E-01
X_8004296_SNP G C 0.3889 77 121 0.5541 6.6686479205667404E-01
X_8004302_SNP T C 0.3333 66 132 0.8081 9.3354059392941635E-01
X_8004330_SNP C T 0.3299 64 130 0.1571 2.5850305196738188E-01
X_8004491_SNP A T 0.1015 20 177 0.2233 2.3259778402218101E-01
X_8004500_SNP A T 0.1523 30 167 0.5452 4.9869248902072960E-01
X_8004518_SNP A G 0.4769 93 102 0.1025 1.4079264326599061E-01
X_8004524_SNP T G 0.474 91 101 0.09745 1.3312477327217120E-01
X_8004536_SNP G C 0.2615 51 144 0.946 9.9009937440833529E-01
X_8004581_INS TT T 0.09091 18 180 0.4622 4.4521998858412315E-01
X_8004588_SNP C A 0.4588 89 105 0.1075 1.1104578281490440E-01
X_8004594_SNP T A 0.08673 17 179 0.3849 3.5736729880175855E-01
X_8004602_DEL T TT 0.4202 79 109 0.07255 1.5162126449493774E-01
X_8004606_DEL A AA 0.203 40 157 0.401 3.8509074478495564E-01
X_8004613_SNP A C 0.3782 73 120 0.167 2.3599182185367362E-01
X_8004622_SNP A G 0.4368 83 107 0.06784 1.3600599869449548E-01
X_8004630_SNP A G 0.4974 95 96 0.01447 1.7854782397888690E-02
X_8004675_DEL A AA 0.1429 28 168 0.1589 1.4928444565262333E-01
X_8004676_SNP A G 0.4099 66 95 0.1622 1.9638511377577983E-01
X_8004687_SNP C G 0.2539 49 144 0.06898 4.8443498166420816E-02
X_8004689_SNP A T 0.2421 46 144 0.07314 4.6787020869714778E-02
X_8004695_INS TGT T 0.05236 10 181 0.1432 5.7824680861361596E-02
X_8004703_SNP A T 0.2 35 140 0.5093 7.8237026776821950E-01
X_8004713_SNP T C 0.07772 15 178 0.5721 3.6257979577608601E-01
X_8004843_INS TATT T 0.07937 15 174 0.2663 1.8127512829180059E-01
X_8004939_SNP A G 0.268 52 142 0.02739 1.1766306471831843E-02
X_8004979_SNP T G 0.08673 17 179 0.1966 1.4048954403769631E-01
X_8005028_SNP A G 0.1616 32 166 0.23 1.0140927309226788E-01
X_8005033_SNP G C 0.09045 18 181 0.119 7.7405810416883991E-02
X_8005274_SNP A G 0.05848 10 161 0.4313 4.3066954043505024E-01
X_8005397_SNP A G 0.09794 19 175 0.2304 1.5223016371121723E-01
X_8005523_SNP A G 0.1421 28 169 0.9026 6.5565941062183164E-01
X_8005547_SNP C T 0.06566 13 185 0.867 9.7172498650403649E-01
X_8005598_SNP T C 0.1313 26 172 0.6785 4.6449721608124583E-01
X_8005676_SNP A T 0.1968 37 151 0.9631 6.7425390478283986E-01
X_8005692_SNP G C 0.3175 60 129 0.7043 8.1860845731163889E-01
X_8005699_SNP A G 0.1907 37 157 0.5116 7.9883151916444695E-01
X_8005751_SNP G A 0.2541 47 138 0.7459 8.8149032726875964E-01
X_8005756_SNP C T 0.4674 86 98 0.9878 8.0328995561335814E-01
X_8005761_SNP T A 0.2618 50 141 0.7233 9.2941744900955281E-01
X_8005812_SNP C T 0.3006 49 114 0.8161 7.2626946478022514E-01
X_8005814_SNP C A 0.2687 43 117 0.7509 9.4777197682975656E-01
X_8005822_SNP T C 0.2905 52 127 0.7815 8.3417372445151383E-01
X_8006001_INS AACCATACA A 0.4246 76 103 0.9723 8.2402323358039342E-01
X_8006114_SNP T G 0.05556 11 187 0.6284 3.3181470531840795E-01
X_8006201_SNP T G 0.3073 55 124 0.7042 9.1228594015519626E-01
X_8006335_SNP G A 0.3627 70 123 0.3413 5.6033441368292958E-01
X_8006340_SNP T A 0.2147 41 150 0.936 9.5766240342141840E-01
X_8006445_SNP G A 0.3827 75 121 0.3158 4.5453162464841268E-01
X_8006542_SNP A T 0.3057 59 134 0.7739 5.6629627249182946E-01
X_8006543_SNP C T 0.07071 14 184 0.5788 7.0316215835943319E-01
X_8006545_SNP T A 0.07538 15 184 0.6878 8.8482791042613984E-01
X_8006566_SNP G T 0.07576 15 183 0.8216 9.8911151606272385E-01
X_8006666_SNP C T 0.2362 47 152 0.3711 3.4555961959931436E-01
X_8006667_DEL CACAAG C 0.2527 47 139 0.4039 4.0038877898461922E-01
X_8006676_SNP G T 0.2335 46 151 0.436 4.5121285686863977E-01
X_8006680_DEL ATAC T 0.235 47 153 0.3829 3.5907249881741476E-01
X_8006849_SNP T G 0.05025 10 189 0.9617 8.4593278025586194E-01
X_8006958_SNP C T 0.2194 43 153 0.3823 3.2333596516368979E-01
X_8006989_SNP G C 0.2031 39 153 0.3191 2.9235361911475621E-01
X_8007044_INS G GTTTTTG 0.4 76 114 0.121 1.3562990064467328E-01
X_8007065_SNP T C 0.1152 22 169 0.5975 5.0256593500252533E-01
X_8007069_DEL C TT 0.1123 21 166 0.5075 4.7971260675679650E-01
X_8007209_DEL G GG 0.05076 10 187 0.5215 5.1751477535077428E-01
X_8007365_SNP T A 0.08122 16 181 0.7243 7.2209178373179639E-01
X_8007384_SNP A G 0.1364 27 171 0.0497 4.0835655261458971E-02
X_8007385_SNP A G 0.145 29 171 0.04145 3.3788847825321967E-02
X_8007604_SNP A G 0.2205 43 152 0.2331 2.6818735349190848E-01
X_8007624_SNP A G 0.2323 46 152 0.2098 2.1275166114516808E-01
X_8007891_SNP G A 0.0603 12 187 0.001348 1.4520607707640832E-03
X_8007975_SNP C A 0.07732 15 179 0.9077 9.2149443306460566E-01
X_8008023_SNP G A 0.3814 74 120 0.3905 2.7108206920064792E-01
X_8008032_SNP A C 0.2435 47 146 0.02936 2.3131510620077005E-02
X_8008035_SNP A G 0.3979 76 115 0.3087 2.0531203106333462E-01
X_8008166_DEL GG G 0.2928 53 128 0.1449 1.3267981288534880E-01
X_8008183_SNP T C 0.2398 47 149 0.9862 9.1076382669497247E-01
X_8008242_SNP C A 0.2828 56 142 0.1226 1.1344949573689600E-01
X_8008254_SNP A T 0.2857 56 140 0.1453 1.2979110643826763E-01
X_8008277_SNP G A 0.4974 97 98 0.8286 7.1733372653481764E-01
X_8008322_SNP C G 0.4974 97 98 0.6388 5.3260636222198576E-01
X_8008325_SNP A T 0.202 40 158 0.3588 4.1405687698557181E-01
X_8008369_INS T TGACCA 0.3231 63 132 0.1769 1.8880137259166185E-01
X_8008385_DEL C CACAC 0.3471 59 111 0.2243 1.7200023933375841E-01
X_8008492_SNP G A 0.4078 73 106 0.303 4.0255889409693268E-01
X_8008493_SNP C A 0.3933 70 108 0.07525 1.5559984592454701E-01
X_8008496_SNP C A 0.3704 70 119 0.2146 3.6300100555491044E-01
X_8008536_SNP A G 0.1263 24 166 0.281 3.7386776551563661E-01
X_8008592_SNP G A 0.08673 17 179 0.04352 2.0139163096252421E-02
X_8008636_SNP T G 0.08629 17 180 0.09216 5.4202364717354720E-02
X_8008685_SNP A T 0.05 10 190 0.9385 5.4663024565374019E-01
X_8008751_SNP A T 0.06566 13 185 0.03735 1.4944496906699623E-02
X_8008800_SNP G A 0.3571 70 126 0.02876 2.1378307720535616E-02
X_8008809_SNP T G 0.06122 12 184 0.5776 7.6491901328332701E-01
X_8008820_SNP G C 0.1508 30 169 0.6652 6.4063814847186951E-01
X_8008893_SNP C G 0.06599 13 184 0.4468 5.7375308358916333E-01
X_8008927_SNP T A 0.1959 38 156 0.4409 4.6864751913590164E-01
X_8008947_DEL A ACCAACA 0.08427 15 163 0.3777 5.0408886616464099E-01
X_8008968_SNP A T 0.2755 54 142 0.6681 8.0334353695124561E-01
X_8009192_SNP C T 0.2284 45 152 0.527 5.4183362352200126E-01
X_8009406_SNP C T 0.4394 87 111 0.01141 1.3165257700143476E-02
X_8009469_SNP G A 0.065 13 187 0.03934 1.5608735504310507E-02
X_8010227_SNP G A 0.3404 64 124 0.37 5.8187946977538019E-01
X_8010294_SNP C T 0.3538 69 126 0.2863 3.5621335221991757E-01
X_8010309_DEL A AAA 0.3245 61 127 0.1942 1.5645578938274562E-01
X_8010317_SNP T C 0.3858 76 121 0.2173 3.5654345100814611E-01
X_8010347_SNP T A 0.4227 82 112 0.1638 2.5363412721160228E-01
X_8010351_SNP T C 0.3737 74 124 0.1307 1.3261269190924729E-01
X_8010364_SNP G A 0.3057 59 134 0.1183 9.5520147200871763E-02
X_8010377_SNP T C 0.3112 61 135 0.1495 2.0823724544259359E-01
X_8010434_SNP T C 0.05025 10 189 0.7655 4.5050970337561169E-01
X_8010506_SNP T A 0.2557 45 131 0.2296 2.7344491433536289E-01
X_8010529_SNP T A 0.2486 43 130 0.289 3.4875498403492677E-01
X_8010530_SNP T A 0.2733 47 125 0.3222 3.9712079337934936E-01
X_8010537_SNP T A 0.2733 47 125 0.4946 7.7738145795026525E-01
X_8010541_SNP G T 0.2588 44 126 0.483 9.8293006339475697E-01
X_8010574_SNP T C 0.3068 54 122 0.269 4.0835262215109958E-01
X_8010610_SNP C G 0.2849 49 123 0.2976 4.0564627640176165E-01
X_8010805_SNP C T 0.2011 35 139 0.6908 8.7074413894695324E-01
X_8010844_SNP T A 0.2543 44 129 0.2378 2.7839180223638538E-01
X_8011059_SNP G T 0.2615 51 144 0.2012 2.1132949694828074E-01
X_8011474_SNP A G 0.4531 87 105 0.4773 4.8610935738202876E-01
X_8011549_SNP A G 0.05699 11 182 0.7247 9.3049201930707248E-01
X_8011558_SNP G A 0.4742 92 102 0.6176 7.7484052779827661E-01
X_8011615_SNP T C 0.2124 41 152 0.4277 5.0702758593200281E-01
X_8011858_SNP T C 0.3093 60 134 0.2574 1.4808361873540155E-01
X_8012048_SNP C T 0.1623 31 160 0.4488 7.8754728024143550E-01
X_8012270_SNP A G 0.2475 49 149 0.09036 4.1662659801443402E-02
X_8012287_SNP C T 0.3535 70 128 0.04719 2.9987393990804741E-02
X_8012567_SNP G A 0.115 23 177 0.331 4.5225693299623804E-01
X_8012568_SNP T C 0.0733 14 177 0.2334 2.4458328515750094E-01
X_8012590_SNP C G 0.1168 23 174 0.366 4.0679653349255784E-01
X_8012848_SNP T G 0.3112 61 135 0.2192 3.3401505021642186E-01
X_8012923_SNP A G 0.4444 88 110 0.1549 1.2632581271234866E-01
X_8012929_SNP A G 0.4518 89 108 0.1888 1.9504813235977680E-01
X_8012935_SNP T A 0.4479 86 106 0.1681 1.3567730967370040E-01
X_8013013_SNP G A 0.467 92 105 0.1047 1.2964187137317884E-01
X_8013242_DEL G GGCCTTG 0.4972 90 91 0.168 1.3759995249707269E-01
X_8013364_SNP A G 0.2551 50 146 0.7646 7.6257078187234262E-01
X_8013375_SNP T A 0.2538 50 147 0.7319 7.4505629669486528E-01
X_8013478_SNP T G 0.05556 11 187 0.4962 7.1273746631223145E-01
X_8013603_SNP G A 0.1282 25 170 0.8958 8.7038159465965914E-01
X_8013676_SNP G T 0.1371 27 170 0.3929 3.1998834516972752E-01
X_8013682_SNP T C 0.1237 24 170 0.4109 3.3624647969462984E-01
X_8013685_SNP A G 0.1503 29 164 0.5458 5.4293660079364614E-01
X_8013733_SNP A G 0.1717 34 164 0.8869 8.8884780387875617E-01
X_8013751_SNP G A 0.203 40 157 0.5767 4.6492666602301758E-01
X_8013775_SNP G A 0.2194 43 153 0.7967 8.7875063209046322E-01
X_8013882_SNP G A 0.201 39 155 0.7933 8.0241970393167317E-01
X_8014027_SNP T G 0.2162 40 145 0.5607 4.2886441673611186E-01
X_8014291_SNP G A 0.2154 42 153 0.2439 2.1479590185174446E-01
X_8014647_SNP G C 0.1495 29 165 0.5061 5.2568693572948799E-01
X_8014696_SNP C T 0.1919 38 160 0.8514 9.0673484404744453E-01
X_8014717_SNP G C 0.1827 36 161 0.8729 9.2881109994058042E-01
X_8014885_SNP C A 0.1789 34 156 0.5419 6.1160949476368964E-01
X_8014905_SNP T C 0.09645 19 178 0.3224 3.6414608683520688E-01
X_8014954_SNP T C 0.1117 22 175 0.9818 8.6037729365043436E-01
X_8015203_SNP T C 0.08081 16 182 0.7325 8.7219976717352221E-01
X_8015213_SNP T G 0.06533 13 186 0.9881 9.2457162438570306E-01
X_8015282_INS AA A 0.08205 16 179 0.611 4.6134134246879588E-01
X_8015645_SNP C G 0.07614 15 182 0.89 9.8337916587661856E-01
X_8015649_SNP T C 0.06667 13 182 0.9925 8.1674983254578049E-01
X_8015791_SNP G A 0.1624 32 165 0.458 4.0935318798216658E-01
X_8015953_SNP G A 0.06566 13 185 0.9551 8.6935470724261710E-01
X_8016118_SNP C T 0.4518 89 108 0.5926 6.2866378300694148E-01
X_8016125_SNP T C 0.3096 61 136 0.6662 7.8599416101670250E-01
X_8016187_DEL T TAC 0.1077 21 174 0.7745 8.4580159352668283E-01
X_8016190_SNP T A 0.3232 64 134 0.5696 6.6508771911472231E-01
X_8016229_SNP A C 0.1503 29 164 0.649 4.4221408869129908E-01
X_8016347_SNP C T 0.3053 58 132 0.8689 8.1064423140271125E-01
X_8016416_SNP G C 0.2872 56 139 0.8537 7.5855662450100136E-01
X_8016419_SNP T C 0.2723 52 139 0.6567 9.8160962144687036E-01
X_8016530_SNP T C 0.1378 27 169 0.9107 8.9332979792347433E-01
X_8016610_SNP C T 0.132 26 171 0.334 3.1242673947056598E-01
X_8016611_SNP A T 0.1768 35 163 0.9478 8.0405350906931849E-01
X_8016634_SNP A C 0.201 39 155 0.8292 9.5389903954385713E-01
X_8016816_SNP G T 0.3158 60 130 0.7547 8.0808893099845058E-01
X_8016829_SNP T C 0.3454 67 127 0.5015 5.2801719370343525E-01
X_8016843_SNP G A 0.2872 56 139 0.6227 7.5685401639909466E-01
X_8016968_SNP G A 0.09694 19 177 0.6272 4.8404118323014766E-01
X_8017010_SNP A G 0.1055 21 178 0.9473 7.4137870000899930E-01
X_8017048_SNP T A 0.0804 16 183 0.7098 5.0151488654670495E-01
X_8017092_SNP C A 0.3116 62 137 0.3026 6.5056577035838292E-01
X_8017116_INS AATGTAATGTA A 0.06186 12 182 0.6369 8.2640571489653480E-01
X_8017125_SNP C T 0.2902 56 137 0.4006 7.7664891809572778E-01
X_8017136_SNP C A 0.1111 22 176 0.7277 6.5018036531163426E-01
X_8017187_SNP C A 0.07538 15 184 0.8618 9.6925998747509190E-01
X_8017188_SNP C A 0.3266 65 134 0.9988 5.9661270430239399E-01
X_8017194_SNP T G 0.07107 14 183 0.7357 5.4326239283782329E-01
X_8017202_SNP G T 0.3214 63 133 0.9241 6.6166239288085471E-01
X_8017297_SNP C G 0.06566 13 185 0.6796 5.8165481381975148E-01
X_8017558_SNP T C 0.08586 17 181 0.09763 2.0648349637854724E-01
X_8017603_SNP G T 0.1111 22 176 0.4587 4.3462872693867904E-01
X_8017608_INS A AGAA 0.2216 43 151 0.3908 5.7623500392266869E-01
X_8017625_SNP G C 0.2893 57 140 0.3766 5.8528934658439002E-01
X_8017634_DEL A ACTTATGGAA 0.07407 14 175 0.439 3.7568908541163126E-01
X_8017821_SNP G A 0.2194 43 153 0.374 2.2663751513939767E-01
X_8017836_SNP A T 0.2261 45 154 0.3892 2.3368547575622844E-01
X_8017928_INS T TCCCAAGT 0.3254 55 114 0.7527 9.5927895515542827E-01
X_8018111_DEL ATGATACAAACATACGA A 0.4916 88 91 0.8074 4.9465757009383315E-01
X_8018181_SNP G A 0.4213 83 114 0.8432 8.7648010479980720E-01
X_8018192_SNP T C 0.4091 81 117 0.8358 8.1775877439516009E-01
X_8018253_SNP T C 0.4444 88 110 0.4452 4.1339067841279376E-01
X_8018414_SNP A G 0.2273 45 153 0.4426 3.7217205197981373E-01
X_8018433_SNP A T 0.06122 12 184 0.4219 4.2211267719765666E-01
X_8018441_DEL G GCCAAATGCTTCCTCCCG 0.05759 11 180 0.5107 4.0232695217874004E-01
X_8018466_SNP T G 0.1717 34 164 0.4147 5.5500082447537968E-01
X_8018471_SNP T C 0.1717 34 164 0.4882 5.9697254636634445E-01
X_8018499_SNP A T 0.1515 30 168 0.3094 3.8958824062217745E-01
X_8018508_SNP C T 0.1515 30 168 0.4109 5.1583628004458237E-01
X_8018534_SNP C G 0.1726 34 163 0.3388 5.1742863674186079E-01
X_8018619_SNP T A 0.2602 51 145 0.198 2.5238881251140433E-01
X_8018665_SNP A C 0.2595 48 137 0.7329 9.2038511124775135E-01
X_8018976_DEL A AAACA 0.1658 32 161 0.531 2.6381277495551969E-01
X_8019162_SNP G A 0.2513 50 149 0.5565 4.9322392184637176E-01
X_8019285_SNP C G 0.4271 82 110 0.7074 3.6199889014932329E-01
X_8019312_SNP A T 0.07216 14 180 0.7597 8.5450778714929321E-01
X_8019337_SNP C T 0.1061 21 177 0.8177 6.2281575809376633E-01
X_8019339_SNP T C 0.3112 61 135 0.2853 1.4513584698567006E-01
X_8019390_SNP C T 0.3854 74 118 0.1259 3.7598741804005041E-02
X_8019393_INS TTTGAGTA T 0.3516 64 118 0.2881 1.9972743449723773E-01
X_8019397_MNP GCGG TTTA 0.3552 65 118 0.2488 1.4055571725865856E-01
X_8019405_SNP T A 0.3876 69 109 0.2342 1.3445356338690695E-01
X_8019415_SNP T A 0.3702 67 114 0.1856 8.8345105680912694E-02
X_8019420_SNP A T 0.3696 68 116 0.1377 3.0631613631803615E-02
X_8019432_SNP C G 0.371 69 117 0.1795 5.3401559801082930E-02
X_8019433_SNP T C 0.369 69 118 0.1719 4.7812966825260532E-02
X_8019435_SNP G T 0.3651 69 120 0.162 4.5724682239439783E-02
X_8019436_SNP T A 0.3651 69 120 0.162 4.5724682239439783E-02
X_8019438_SNP G A 0.3636 68 119 0.1781 5.0679625296674365E-02
X_8019439_SNP G A 0.3622 67 118 0.1634 3.8951717889777970E-02
X_8019441_MNP TTT AGA 0.369 69 118 0.1899 4.9694250134618319E-02
X_8019446_SNP G A 0.3676 68 117 0.1804 4.7301685902449271E-02
X_8019447_SNP T A 0.371 69 117 0.178 4.4367833141580243E-02
X_8019451_SNP G C 0.369 69 118 0.1668 3.7665072877299394E-02
X_8019452_SNP A T 0.3636 68 119 0.1851 4.3936451985749456E-02
X_8019454_SNP C A 0.367 69 119 0.1775 4.1509964934192151E-02
X_8019468_SNP A G 0.3598 68 121 0.1554 5.6004064408086612E-02
X_8019469_SNP A G 0.3632 69 121 0.154 3.5502579962368441E-02
X_8019472_MNP TGCT ATAC 0.3698 71 121 0.1529 4.3026656982163639E-02
X_8019477_MNP GTT TAC 0.3711 72 122 0.2183 6.5942878083796744E-02
X_8019485_SNP T A 0.3641 71 124 0.2543 8.1988427207576944E-02
X_8019502_SNP A T 0.06186 12 182 0.7094 5.1833055640082859E-01
X_8019507_SNP G A 0.3846 75 120 0.1929 4.6223401326174224E-02
X_8019520_SNP G T 0.3866 75 119 0.1975 5.7473932293547504E-02
X_8019521_SNP T C 0.3627 70 123 0.195 4.9230269995176087E-02
X_8019553_SNP A G 0.4112 81 116 0.2901 1.2120156176775887E-01
X_8019555_SNP A G 0.4082 80 116 0.315 1.3895492569538614E-01
X_8019576_SNP C A 0.4154 81 114 0.2963 1.5671756583757224E-01
X_8019630_SNP G T 0.4688 90 102 0.6533 3.9731332880734704E-01
X_8019658_SNP T G 0.1959 38 156 0.5911 3.9714488019419281E-01
X_8020104_SNP C G 0.1465 29 169 0.7592 9.3603295495523509E-01
X_8020278_SNP C G 0.2653 52 144 0.6249 7.5326351726054952E-01
X_8020321_SNP A T 0.05051 10 188 0.5642 6.4325751402605236E-01
X_8020340_INS ATAA A 0.2092 41 155 0.7707 8.5640875590662036E-01
X_8020369_DEL T TTAAATCATTTGGCAGAT 0.1753 34 160 0.9133 5.1746175983245357E-01
X_8020393_SNP G A 0.2525 50 148 0.6815 9.2411840059272832E-01
X_8020395_SNP T G 0.05051 10 188 0.6885 9.2853644081319875E-01
X_8020419_SNP C T 0.05076 10 187 0.8657 8.7982382083349009E-01
X_8020449_SNP G A 0.202 40 158 0.8054 9.9174710743560490E-01
X_8020619_SNP T C 0.191 38 161 0.1878 4.9575026750478102E-01
X_8020771_SNP T C 0.2121 42 156 0.8868 7.2119958887916202E-01
X_8021017_SNP A T 0.2525 50 148 0.4283 5.3127015079091078E-01
X_8021019_SNP C T 0.2449 48 148 0.3976 4.9325059002601945E-01
X_8021021_DEL C TATATATATAT 0.228 44 149 0.3789 4.6311796664940252E-01
X_8021040_SNP A T 0.2525 50 148 0.4014 5.0881364219607395E-01
X_8021067_SNP G C 0.232 45 149 0.3978 5.6092952832783927E-01
X_8021088_SNP C A 0.2915 58 141 0.7213 9.3714468018727493E-01
X_8021102_SNP G A 0.05556 11 187 0.394 3.1799280184527545E-01
X_8021616_SNP G A 0.2147 41 150 0.6677 6.6564866820856006E-01
X_8021915_SNP A T 0.3118 58 128 0.07144 5.0552019420998628E-02
X_8021943_SNP G A 0.3333 63 126 0.04036 4.0144791247830144E-02
X_8022151_SNP G T 0.4031 77 114 0.6839 7.0364966171294696E-01
X_8022153_SNP T G 0.3979 76 115 0.7354 7.6524460830688856E-01
X_8022203_SNP T A 0.3929 77 119 0.1922 2.9007777992594797E-01
X_8022282_SNP T C 0.465 93 107 0.9565 9.2294424662861163E-01
X_8022293_SNP G C 0.4536 88 106 0.9761 9.4639275097616837E-01
X_8022995_SNP G A 0.1313 26 172 0.8111 9.6188025638871077E-01
X_8023123_SNP G A 0.4427 85 107 0.9861 9.8684459915088762E-01
X_8023137_SNP A C 0.4607 88 103 0.8311 6.9823702076912419E-01
X_8023349_SNP T C 0.4051 79 116 0.9182 8.7319480161850971E-01
X_8023354_SNP G C 0.4235 83 113 0.9205 8.1222227261244462E-01
X_8023400_SNP C G 0.3617 68 120 0.9684 8.5099074135925212E-01
X_8023758_SNP C A 0.055 11 189 0.7999 7.9822473258704840E-01
X_8023761_SNP C G 0.05528 11 188 0.795 7.9080740192378063E-01
X_8023785_SNP C A 0.05025 10 189 0.8059 8.4378590924452790E-01
X_8023788_SNP G C 0.05528 11 188 0.8487 9.5654002230861490E-01
X_8024230_SNP G C 0.4103 80 115 0.7365 8.1721049266286072E-01
X_8024233_SNP A G 0.4051 79 116 0.7889 7.8754924118487057E-01
X_8024239_SNP G C 0.4184 82 114 0.7316 7.0949518371878773E-01
X_8024307_SNP C T 0.4516 84 102 0.6365 6.0067135097970781E-01
X_8024797_SNP T C 0.05 10 190 0.1815 3.4549467153312596E-01
X_8024809_SNP C T 0.05 10 190 0.1815 3.4549467153312596E-01
X_8025181_SNP T C 0.3692 72 123 0.7373 8.3604166072432062E-01
X_8025400_SNP C A 0.4031 79 117 0.4522 5.7799999024237381E-01
X_8025542_SNP A T 0.2576 51 147 0.9573 9.8295471299573434E-01
X_8025601_SNP C T 0.2932 56 135 0.3679 5.3828328605287035E-01
X_8025806_SNP A G 0.1055 21 178 0.6695 4.7073012077836907E-01
X_8027039_SNP A G 0.05025 10 189 0.354 4.8999288895183790E-01
X_8027417_SNP C T 0.1472 29 168 0.2367 1.4414308573584245E-01
X_8027477_SNP G A 0.1495 29 165 0.2764 1.8658663396436281E-01
X_8027510_SNP A G 0.1582 31 165 0.3146 2.6579466675008501E-01
X_8027516_SNP C T 0.1582 31 165 0.3491 2.8783036701559250E-01
X_8027774_SNP G A 0.2234 44 153 0.4707 5.2976040381480161E-01
X_8027807_SNP C A 0.2474 48 146 0.3941 4.6851206082582331E-01
X_8027879_SNP G A 0.2938 57 137 0.2185 2.9192808880518151E-01
X_8027906_SNP C T 0.2642 51 142 0.9932 7.2038309981451287E-01
X_8027918_SNP C T 0.2902 56 137 0.3168 2.7365474618640606E-01
X_8027924_SNP A G 0.2332 45 148 0.5886 8.5669057857480557E-01
X_8027996_SNP C T 0.2843 56 141 0.3884 4.1144978998016557E-01
X_8028053_SNP T G 0.2296 45 151 0.6385 9.4421801431656938E-01
X_8028065_SNP A G 0.2323 46 152 0.6498 9.7422506950480203E-01
X_8028119_SNP C T 0.2827 54 137 0.3809 3.2206042131842127E-01
X_8028224_SNP T G 0.05 10 190 0.5151 1.9103725094675628E-01
X_8028539_SNP T C 0.1162 23 175 0.1878 1.9498375371466270E-01
X_8028868_SNP A C 0.1421 28 169 0.2049 1.6796508563113166E-01
X_8028901_SNP A C 0.198 39 158 0.7758 7.1130713001574164E-01
X_8028996_SNP T A 0.4531 87 105 0.08189 2.8679103010855279E-02
X_8029034_SNP G A 0.2919 47 114 0.5204 4.1296430075453738E-01
X_8029040_INS CCC C 0.1071 21 175 0.9974 9.6988966273880328E-01
X_8029048_SNP T G 0.241 47 148 0.5735 4.8013329793256698E-01
X_8029058_SNP G T 0.1173 23 173 0.1541 6.8127873689665885E-02
X_8029073_SNP T G 0.2741 54 143 0.105 7.3995715790078992E-02
X_8029095_DEL A AA 0.1156 23 176 0.1174 2.1222411576995859E-01
X_8029126_SNP C G 0.2124 41 152 0.199 2.1689932936313250E-01
X_8029178_SNP C T 0.2374 47 151 0.2074 1.5132300214921501E-01
X_8029189_SNP C T 0.2386 47 150 0.2037 1.4818764352605973E-01
X_8029210_SNP T A 0.2347 46 150 0.2583 1.8497417639107383E-01
X_8029220_SNP A G 0.2335 46 151 0.2479 1.7833502576772908E-01
X_8029292_SNP T A 0.199 39 157 0.6205 6.6176900302341979E-01
X_8029297_SNP T G 0.4922 95 98 0.05858 3.3287597949486283E-02
X_8029424_SNP T C 0.2 39 156 0.4582 3.1067340166529844E-01
X_8029436_SNP A C 0.1907 37 157 0.4131 2.8272243876595571E-01
X_8029437_SNP C A 0.202 40 158 0.4119 3.1752555987643261E-01
X_8029567_SNP A G 0.2615 51 144 0.957 6.4389559500927129E-01
X_8029707_SNP A C 0.0603 12 187 0.3047 7.5956476695124331E-01
X_8029823_SNP T C 0.07035 14 185 0.2525 1.4912510079914099E-01
X_8029923_SNP G A 0.0603 12 187 0.7712 7.4598119416378794E-01
X_8029938_SNP A G 0.06566 13 185 0.1584 1.9997769954844857E-01
X_8030103_SNP A G 0.29 58 142 0.9185 9.4142391086531541E-01
X_8030113_SNP C T 0.2312 46 153 0.9935 8.3324633699939066E-01
X_8030115_SNP A T 0.2714 54 145 0.8753 9.7238376914182134E-01
X_8030170_SNP A T 0.199 39 157 0.7744 7.7712913879947687E-01
X_8030476_SNP T C 0.09 18 182 0.3788 2.1203892448210115E-01
X_8030570_SNP A C 0.148 29 167 0.09415 3.6309913288700246E-01
X_8030588_SNP T C 0.1371 27 170 0.8471 9.6268553968311732E-01
X_8030602_SNP G A 0.1827 36 161 0.8662 7.5054776450301708E-01
X_8030713_SNP C T 0.1515 30 168 0.2204 2.0647145229817743E-01
X_8030725_SNP T C 0.1357 27 172 0.9108 9.7995020186911708E-01
X_8030755_SNP T C 0.055 11 189 0.05519 2.3677915692791041E-01
X_8030773_SNP A G 0.1364 27 171 0.8861 9.9306112301894678E-01
X_8030791_SNP C T 0.05025 10 189 0.03784 1.9611380362012876E-01
X_8030845_SNP C T 0.2806 55 141 0.7311 9.2959782871163255E-01
X_8031451_SNP A G 0.09137 18 179 0.2091 1.9002762006837692E-01
X_8031709_SNP C T 0.075 15 185 0.08956 3.0246728924773991E-01
X_8032076_SNP A T 0.05025 10 189 0.1805 4.6692131431514139E-01
X_8032726_SNP C T 0.14 28 172 0.349 3.1696884824531046E-01
X_8034125_SNP A T 0.05851 11 177 0.8953 6.0629346278247387E-01
X_8035656_SNP T A 0.075 15 185 0.4506 3.7877404247662094E-01
X_8036042_SNP A G 0.1364 27 171 0.3282 5.0934225113594600E-01
X_8036130_SNP T G 0.25 49 147 0.8874 9.6303452172594595E-01
X_8036401_DEL G GATA 0.0603 12 187 0.6815 4.3819646295398118E-01
X_8036409_SNP A C 0.2253 41 141 0.9931 8.6084095053242071E-01
X_8036505_SNP T A 0.05 10 190 0.6243 3.5542536090035060E-01
X_8037282_SNP G C 0.1005 20 179 0.6006 7.0138268253443270E-01
X_8037547_SNP T C 0.05102 10 186 0.6003 5.9110147399990121E-01
X_8037723_SNP G T 0.07107 14 183 0.9097 7.1111669110257625E-01
X_8037743_SNP G T 0.07107 14 183 0.7596 9.8156003798928704E-01
X_8038668_SNP G A 0.07143 14 182 0.5322 6.0858097960980606E-01
X_8039658_SNP T C 0.06 12 188 0.8312 4.9874181414277308E-01
X_8039673_SNP G A 0.06 12 188 0.8312 4.9874181414277308E-01
X_8039739_SNP C A 0.06061 12 186 0.5184 3.0278396413338093E-01
X_8039756_SNP T C 0.05556 11 187 0.5414 3.3534242273052250E-01
X_8039801_SNP A T 0.06533 13 186 0.0173 1.4106735973910158E-02
X_8039830_SNP T G 0.07035 14 185 0.04078 3.0496304729453118E-02
X_8039840_SNP C T 0.1256 25 174 0.02625 2.0966042170103037E-02
X_8039932_SNP A G 0.05584 11 186 0.4763 2.6153439785417021E-01
X_8040189_SNP G A 0.1269 25 172 0.01911 1.1323844592591864E-02
X_8040224_SNP C T 0.07653 15 181 0.04212 2.7293681952526079E-02
X_8040290_SNP T C 0.07107 14 183 0.02161 1.5022526179793889E-02
X_8040326_SNP C A 0.05155 10 184 0.5066 3.0495763341331883E-01
X_8040335_SNP C T 0.05076 10 187 0.3671 2.1104531117167424E-01
X_8040344_SNP G A 0.05556 11 187 0.5036 2.8873603642583157E-01
X_8040356_SNP G A 0.0603 12 187 0.5103 2.9584379168671249E-01
X_8040357_SNP A G 0.05076 10 187 0.4135 4.4112471631925076E-01
X_8040428_SNP G C 0.0804 16 183 0.02234 1.4035547496483988E-02
X_8040449_SNP G A 0.08 16 184 0.02213 1.4088922523736414E-02
X_8040602_SNP G T 0.09231 18 177 0.3016 1.5536623117674209E-01
X_8040616_SNP C T 0.08333 16 176 0.5751 6.0753037635558194E-01
X_8040661_SNP C T 0.1066 21 176 0.03416 1.8314415727226988E-02
X_8040950_SNP G C 0.05155 10 184 0.8342 6.8236077661680938E-01
X_8041396_SNP T G 0.06701 13 181 0.6454 8.8389829828817323E-01
X_8041539_SNP C T 0.05076 10 187 0.009502 3.4161056369702222E-02
X_8041558_SNP A T 0.1958 37 152 0.2109 2.4573943747342131E-01
X_8041840_SNP A G 0.06061 12 186 0.07689 7.2718573260818223E-02
X_8041892_SNP G A 0.06122 12 184 0.3616 3.4385542645112233E-01
X_8041930_SNP T C 0.3368 65 128 0.07979 1.0572199282483397E-01
X_8042018_SNP C A 0.05556 11 187 0.3346 2.6741344977926229E-01
X_8042074_SNP T C 0.134 26 168 0.03485 2.4256356076909142E-02
X_8042077_SNP G C 0.1515 30 168 0.06398 4.6396408486801405E-02
X_8042149_SNP G T 0.05076 10 187 0.001311 3.2757704327722429E-03
X_8042208_SNP T C 0.05102 10 186 0.569 8.0337264150805821E-01
X_8042347_SNP G A 0.2732 53 141 0.7756 9.6524169790615422E-01
X_8042404_SNP C G 0.3155 59 128 0.1079 1.2412398758623555E-01
X_8042448_SNP A G 0.1869 37 161 0.3372 3.5785359484802859E-01
X_8042486_SNP G T 0.2245 44 152 0.3523 2.4676770987413976E-01
X_8042515_SNP T A 0.2938 57 137 0.2098 1.4961873946193782E-01
X_8042521_INS T TTT 0.2211 44 155 0.3327 2.3060253064471670E-01
X_8042526_SNP A T 0.2183 43 154 0.3521 2.4342856624100262E-01
X_8042538_SNP A C 0.2656 51 141 0.1745 1.1580317243490768E-01
X_8042540_SNP T A 0.2642 51 142 0.149 1.0090434416436045E-01
X_8042583_SNP C A 0.2545 42 123 0.2812 2.9927288590914725E-01
X_8042630_SNP C A 0.2835 55 139 0.1844 1.2400245685578148E-01
X_8042634_SNP A C 0.05528 11 188 0.7686 6.4652204535005386E-01
X_8042792_SNP A G 0.05584 11 186 0.5579 4.1745267560262167E-01
X_8042804_SNP T C 0.2872 56 139 0.5664 3.7759334046812221E-01
X_8042836_SNP T C 0.2526 49 145 0.5291 3.6627369352043171E-01
X_8043101_SNP C A 0.2245 44 152 0.02088 1.8132785443650278E-02
X_8043104_SNP T C 0.2154 42 153 0.02091 4.1138349836033351E-02
X_8043134_SNP G A 0.1947 37 153 0.7836 9.4847214850518091E-01
X_8043161_SNP G C 0.05528 11 188 0.004781 1.0427234781311506E-02
X_8043174_SNP G C 0.2525 50 148 0.03017 2.5514336160161452E-02
X_8043179_SNP A T 0.2487 49 148 0.01786 1.1728325783362656E-02
X_8043242_SNP G A 0.25 49 147 0.05164 7.7236103513428189E-02
X_8043243_SNP C T 0.1888 37 159 0.4335 5.3763360227986157E-01
X_8043337_SNP G A 0.2041 40 156 0.4731 4.0926398673843933E-01
X_8043352_SNP T A 0.2487 49 148 0.6049 8.0097932539076844E-01
X_8043628_SNP T C 0.05528 11 188 0.03753 1.1699334944399631E-01
X_8043658_SNP G A 0.065 13 187 0.01729 6.9291303784211278E-02
X_8043814_SNP C T 0.1421 28 169 0.08616 1.3737088205479830E-01
X_8043880_SNP C G 0.132 26 171 0.7092 7.2558796947743476E-01
X_8043970_SNP T C 0.05528 11 188 0.7273 8.5353264405458984E-01
X_8044105_SNP G C 0.05102 10 186 0.03479 6.5013612318361488E-02
X_8044138_SNP T C 0.05528 11 188 0.02645 6.1037875639822901E-02
X_8044156_SNP C T 0.15 30 170 0.0841 1.3126926889059032E-01
X_8044291_SNP C T 0.1257 24 167 0.04369 5.6635818090766760E-02
X_8044318_SNP C T 0.1364 27 171 0.1426 1.5665731962808338E-01
X_8044324_SNP G C 0.08543 17 182 0.7301 8.8401328825413061E-01
X_8044334_SNP G A 0.05 10 190 0.01247 2.6422500549960870E-02
X_8044340_SNP C G 0.08543 17 182 0.988 8.4425352782282803E-01
X_8044343_SNP A G 0.05 10 190 0.01247 2.6422500549960870E-02
X_8044368_SNP G A 0.05025 10 189 0.01227 2.6140181244687182E-02
X_8044435_DEL T TAGCTTAT 0.08673 17 179 0.4474 6.5640005707149651E-01
X_8044716_DEL C CGTTAC 0.05 10 190 0.6021 3.8620271336139123E-01
X_8044734_SNP A T 0.1929 38 159 0.8128 8.8373182189725508E-01
X_8044753_SNP A G 0.3807 75 122 0.8464 6.3103998502690939E-01
X_8044840_SNP A G 0.3333 65 130 0.9722 7.4775137936344582E-01
X_8044862_SNP C G 0.1818 36 162 0.9504 6.5352631305485454E-01
X_8044981_SNP C G 0.2741 54 143 0.92 9.2002920408023370E-01
X_8045205_SNP A G 0.1429 28 168 0.5294 7.5736327103187850E-01
X_8045280_SNP G A 0.1929 38 159 0.8434 8.2313331825643554E-01
X_8045334_SNP A C 0.1371 27 170 0.6846 9.7927933577374304E-01
X_8045337_SNP T G 0.09184 18 178 0.9789 9.8382952264285306E-01
X_8045364_SNP A G 0.08586 17 181 0.7182 8.0613857000285227E-01
X_8045478_SNP G A 0.3214 63 133 0.3011 3.2540068153585122E-01
X_8045496_SNP A G 0.1061 21 177 0.5105 4.0293674887101316E-01
X_8045523_SNP A G 0.1066 21 176 0.2184 3.2390161443205068E-01
X_8045559_SNP A G 0.102 20 176 0.2245 3.4829779977835862E-01
X_8045601_SNP C T 0.1378 27 169 0.3696 4.7148869771610724E-01
X_8045727_SNP T C 0.3131 62 136 0.8534 8.4141769439893410E-01
X_8045787_SNP A G 0.2678 49 134 0.3735 4.0050962423718428E-01
X_8045802_SNP G A 0.3005 58 135 0.6825 5.8500495765757332E-01
X_8045868_SNP A G 0.2487 49 148 0.3913 4.6197985961144972E-01
X_8045982_SNP A C 0.2462 48 147 0.8141 7.3590943109061868E-01
X_8046048_SNP A G 0.2386 47 150 0.7964 8.0861302284217929E-01
X_8046102_SNP T C 0.2953 57 136 0.9769 9.6705690398137312E-01
X_8046126_SNP C T 0.3163 62 134 0.3396 3.9048919159682938E-01
X_8046354_SNP G A 0.2602 51 145 0.9896 9.0362320310739508E-01
X_8046415_SNP T C 0.2677 53 145 0.8694 9.2852968221539001E-01
X_8046418_SNP A T 0.2539 49 144 0.9778 8.7995791430008341E-01
X_8046458_DEL A ATGAAAA 0.05208 10 182 0.4225 4.9302742474898120E-01
X_8046472_SNP A C 0.07107 14 183 0.4011 6.3199968609324064E-01
X_8046545_SNP G T 0.2674 50 137 0.829 9.8941146572184802E-01
X_8046589_SNP G C 0.05789 11 179 0.8426 9.8371506877336878E-01
X_8046606_SNP A G 0.2789 53 137 0.9368 8.5350706828646195E-01
X_8046659_SNP A C 0.3405 63 122 0.9832 9.3000570216287859E-01
X_8046680_DEL G TTA 0.2905 52 127 0.9724 9.0604480651982677E-01
X_8046727_SNP A T 0.3417 68 131 0.929 9.6501666690427657E-01
X_8046735_SNP A T 0.3384 67 131 0.9376 9.9747924251721376E-01
X_8046765_SNP C T 0.3333 65 130 0.9637 9.8667290795149498E-01
X_8046767_SNP A G 0.3401 67 130 0.8817 9.3336424274011975E-01
X_8046770_SNP G A 0.3385 66 129 0.9153 9.7413102195571089E-01
X_8046800_SNP T A 0.3351 63 125 0.9687 9.5304919571029922E-01
X_8046819_SNP A C 0.3249 64 133 0.8175 6.9529818054480652E-01
X_8046878_SNP T C 0.3196 62 132 0.9863 8.8149558771472591E-01
X_8046915_SNP G C 0.2602 51 145 0.7213 8.3181082109614779E-01
X_8046934_SNP G A 0.3299 64 130 0.995 9.3081874793628283E-01
X_8047036_SNP G A 0.4241 81 110 0.7176 7.5931166302986530E-01
X_8047045_SNP T A 0.4346 83 108 0.6151 7.0403104921434456E-01
X_8047046_SNP T G 0.4398 84 107 0.642 7.1174125419387757E-01
X_8047316_SNP G A 0.3198 63 134 0.3752 4.3689455467167682E-01
X_8047334_SNP T C 0.2437 48 149 0.9937 9.2168532533839054E-01
X_8047343_SNP G T 0.2475 49 149 0.7901 7.9881641619512544E-01
X_8047406_SNP A C 0.1566 31 167 0.3677 2.4787838025840470E-01
X_8047555_INS AGTGCGCCCAGC A 0.1897 37 158 0.181 5.0474566040203972E-01
X_8047556_DEL C CACGAAGGA 0.1813 35 158 0.1705 4.4334545133991798E-01
X_8047709_SNP T A 0.0829 16 177 0.7813 7.8887622468772778E-01
X_8047955_SNP C G 0.4718 92 103 0.1174 1.0942461792691083E-01
X_8048132_SNP T C 0.3575 69 124 0.5594 5.4969840856561325E-01
X_8048156_SNP C G 0.4398 84 107 0.2679 2.4926673305348002E-01
X_8048228_SNP T C 0.4688 90 102 0.947 8.2547115691825346E-01
X_8048252_SNP A G 0.4093 79 114 0.3592 3.7311118579837133E-01
X_8048510_SNP A G 0.25 49 147 0.5969 5.1282902375810990E-01
X_8048537_SNP A C 0.2563 51 148 0.6729 5.6604423281987670E-01
X_8048585_SNP C T 0.2959 58 138 0.04485 3.6644571050561195E-02
X_8048628_SNP C A 0.1 20 180 0.03812 2.3497351136100394E-02
X_8048673_SNP G A 0.2261 45 154 0.4157 4.2629483828586767E-01
X_8048687_SNP C T 0.3283 65 133 0.04381 3.6712525286521906E-02
X_8048852_SNP G A 0.05051 10 188 0.3669 1.8097774566263425E-01
X_8048863_SNP G A 0.1015 20 177 0.06763 6.1403124513641438E-02
X_8048881_SNP C T 0.1015 20 177 0.06436 5.7926157813550004E-02
X_8048928_INS TT T 0.05102 10 186 0.6727 5.1130772564807869E-01
X_8048931_SNP T A 0.06736 13 180 0.197 2.2247136955663649E-01
X_8048934_DEL A AA 0.1005 19 170 0.4734 2.6290564639725733E-01
X_8048949_SNP A T 0.08122 16 181 0.08438 1.6633378091305273E-01
X_8049259_SNP G A 0.2732 53 141 0.05498 5.2317937659693912E-02
X_8049301_SNP T A 0.07812 15 177 0.1552 2.3684203069475251E-01
X_8049607_SNP G A 0.0804 16 183 0.1888 2.7969451660085243E-01
X_8049834_SNP T C 0.06566 13 185 0.6792 5.5857185145750443E-01
X_8049971_SNP G T 0.4315 85 112 0.6318 9.0333792945712332E-01
X_8050011_SNP C T 0.4213 83 114 0.6651 4.9490179861941941E-01
X_8050050_SNP C T 0.4697 93 105 0.9599 6.2466658012977827E-01
X_8050056_SNP T C 0.4667 91 104 0.8802 5.3681471063560804E-01
X_8050059_SNP C G 0.4715 91 102 0.9039 6.5249123011917720E-01
X_8050164_SNP C T 0.4316 82 108 0.9923 9.8879516912465959E-01
X_8050236_SNP T C 0.4897 95 99 0.159 1.1606496320811766E-01
X_8050281_SNP T C 0.4787 90 98 0.415 2.6246413838248828E-01
X_8050335_SNP T C 0.4919 91 94 0.4231 2.4602194001440369E-01
X_8050503_SNP G A 0.3883 73 115 0.2112 5.7467736102036537E-02
X_8050608_SNP C G 0.08763 17 177 0.2389 8.2027957763825168E-02
X_8050635_SNP T G 0.0829 16 177 0.2889 8.6131557029914596E-02
X_8050680_SNP A G 0.06701 13 181 0.4691 2.4291925602970166E-01
X_8050698_SNP T C 0.07407 14 175 0.3696 3.6247182360646624E-01
X_8050812_SNP T C 0.07143 14 182 0.612 4.6108018048674393E-01
X_8050848_SNP T C 0.06599 13 184 0.4378 3.5329983319608060E-01
X_8050944_SNP T C 0.1451 28 165 0.336 1.3846503365961649E-01
X_8051034_SNP T C 0.3646 70 122 0.08386 4.9446756343366684E-02
X_8051044_SNP T G 0.06122 12 184 0.7449 4.2187641724538383E-01
X_8051067_SNP A C 0.3897 76 119 0.1015 4.1239210627783143E-02
X_8051082_SNP T C 0.4118 77 110 0.1068 6.5731297366790731E-02
X_8051175_SNP A C 0.4031 79 117 0.0941 2.4633852570526946E-02
X_8051271_SNP C T 0.3158 60 130 0.8032 7.0246991962191596E-01
X_8051474_SNP A T 0.07614 15 182 0.2171 7.5775725270474784E-02
X_8051479_SNP A G 0.08122 16 181 0.2217 7.0634817578313538E-02
X_8051505_SNP G A 0.148 29 167 0.2883 1.0638997685956619E-01
X_8051516_SNP G T 0.05208 10 182 0.4274 1.8989454839900688E-01
X_8051517_SNP A T 0.07143 14 182 0.298 1.1684995035503376E-01
X_8051521_SNP T C 0.05208 10 182 0.1501 8.5098931467447292E-02
X_8051523_SNP T C 0.06736 13 180 0.2997 1.2653230512611657E-01
X_8051524_SNP T C 0.1406 27 165 0.2254 6.1903226565241179E-02
X_8051536_SNP C A 0.07035 14 185 0.5178 2.7445002017912645E-01
X_8051543_SNP A C 0.07035 14 185 0.5178 2.7445002017912645E-01
X_8051558_SNP T A 0.1582 31 165 0.1591 3.5482752692460130E-02
X_8051579_SNP A G 0.07614 15 182 0.3097 1.8482920497403288E-01
X_8051588_SNP T C 0.06566 13 185 0.2855 1.4155709511740611E-01
X_8051594_SNP C G 0.07071 14 184 0.535 2.8776996691985879E-01
X_8051625_SNP A G 0.05789 11 179 0.2668 2.9260758711644097E-01
X_8051633_SNP C T 0.1566 31 167 0.2445 8.9309376494368542E-02
X_8051720_SNP G A 0.09794 19 175 0.7217 6.2807680312951741E-01
X_8051832_SNP G C 0.1728 33 158 0.2174 2.3449751709354560E-01
X_8051914_SNP A C 0.3189 59 126 0.6593 9.5383109213413131E-01
X_8052167_SNP C T 0.1313 26 172 0.176 1.0054557203767223E-01
X_8052170_SNP G A 0.075 15 185 0.5876 5.0218462853740542E-01
X_8052179_SNP A G 0.0603 12 187 0.01873 7.5657122477249096E-03
X_8052185_SNP A C 0.2154 42 153 0.5495 5.9743831109055989E-01
X_8052245_SNP T G 0.06 12 188 0.018 7.2380449003706156E-03
X_8052332_SNP C T 0.1719 33 159 0.8208 7.9046614233219537E-01
X_8052345_SNP T A 0.06 12 188 0.018 7.2380449003706156E-03
X_8052347_SNP T C 0.05528 11 188 0.04021 1.5867730325865560E-02
X_8052439_SNP A T 0.1949 38 157 0.6607 7.1849282024575734E-01
X_8052481_SNP C T 0.1929 38 159 0.6416 6.9820408744412443E-01
X_8052532_SNP A C 0.201 40 159 0.1922 1.2956348577727084E-01
X_8052554_INS C CCACTCACAGATGTCTATCC 0.4148 73 103 0.53 4.3250662305956311E-01
X_8052594_SNP C T 0.4646 92 106 0.5936 3.6249627149678942E-01
X_8052792_SNP C T 0.2222 44 154 0.4207 5.3740237552155279E-01
X_8053344_SNP G C 0.2424 48 150 0.5413 7.6301002574213239E-01
X_8053365_SNP C T 0.2412 48 151 0.4863 6.9368598291118988E-01
X_8053470_SNP A G 0.2362 47 152 0.4996 6.5055830448025231E-01
X_8053497_SNP C T 0.1818 36 162 0.4599 5.8559234414506722E-01
X_8053516_SNP T A 0.1307 26 173 0.4043 3.9777054634187070E-01
X_8053526_SNP C G 0.2132 42 155 0.3148 2.6205545779478967E-01
X_8053676_SNP A G 0.3594 69 123 0.5008 6.7699769572487711E-01
X_8053887_SNP G A 0.09091 18 180 0.75 6.5047257640867884E-01
X_8053906_SNP A G 0.301 59 137 0.9761 9.4424527636237210E-01
X_8053929_SNP G T 0.2135 41 151 0.7287 9.8844492743166401E-01
X_8053931_SNP A G 0.2165 42 152 0.6477 7.8116337293701954E-01
X_8053956_SNP A T 0.1582 31 165 0.6169 7.6818608192007809E-01
X_8053984_SNP G C 0.06091 12 185 0.1062 1.3785007339457467E-01
X_8054007_SNP T A 0.09645 19 178 0.7308 5.9786762840434415E-01
X_8054013_SNP A C 0.1472 29 168 0.5149 6.3016395608948717E-01
X_8054020_SNP G C 0.1421 28 169 0.6138 7.9041043686979706E-01
X_8054316_SNP A C 0.3575 69 124 0.7969 6.3713271116099657E-01
X_8054318_SNP C T 0.1869 37 161 0.6917 8.7823657252849929E-01
X_8054337_SNP T C 0.1624 32 165 0.7143 9.3134274763979530E-01
X_8054511_SNP T C 0.3947 75 115 0.7141 9.9437735829675966E-01
X_8054541_SNP A G 0.08995 17 172 0.9026 9.0368927253854558E-01
X_8054544_SNP A T 0.3536 64 117 0.8077 9.1983466835692163E-01
X_8054591_SNP G A 0.1399 27 166 0.7455 7.6593433750459317E-01
X_8054652_SNP C T 0.4868 92 97 0.2802 1.2244601863239635E-01
X_8054656_SNP T A 0.4947 94 96 0.2826 1.3469489613155405E-01
X_8054724_SNP T C 0.4637 83 96 0.7717 4.4429180290019998E-01
X_8054796_SNP A G 0.381 72 117 0.5449 2.0345698173637905E-01
X_8054805_SNP T C 0.3918 76 118 0.2441 5.2242831076626528E-02
X_8054820_SNP T C 0.3909 77 120 0.3469 1.2358821609254245E-01
X_8054853_SNP C G 0.101 20 178 0.942 8.6748253981691670E-01
X_8054870_INS CAAGATC C 0.08889 16 164 0.7815 7.3929098249948910E-01
X_8054874_SNP A T 0.4503 86 105 0.2139 8.1421321526616561E-02
X_8054931_SNP T C 0.4421 84 106 0.8392 5.2402081812774259E-01
X_8055020_SNP T A 0.08543 17 182 0.01368 1.7510769764854779E-02
X_8055022_SNP G C 0.1837 36 160 0.1103 1.2093899811939657E-01
X_8055066_SNP C T 0.1709 34 165 0.1162 1.0556931944845427E-01
X_8055159_SNP G A 0.2308 45 150 0.1194 1.0096762188578223E-01
X_8055258_SNP T C 0.1837 36 160 0.01736 3.3668350910208415E-02
X_8055296_SNP C T 0.2865 55 137 0.03249 3.9044022473176627E-02
X_8055306_SNP A C 0.1237 24 170 0.0009377 3.0331961561106372E-03
X_8055388_SNP G A 0.2857 56 140 0.0608 1.2108975180267278E-01
X_8055437_INS TAGATATGAAAT T 0.2551 50 146 0.1499 2.2939178394015758E-01
X_8055439_SNP G A 0.2714 54 145 0.08981 1.4386436838655048E-01
X_8055443_INS TTAG T 0.2677 53 145 0.1255 2.0905876181171712E-01
X_8055446_SNP T A 0.2653 52 144 0.1186 1.5007181367285993E-01
X_8055448_SNP C A 0.2714 54 145 0.0864 1.4132508412645317E-01
X_8055491_SNP T A 0.2011 35 139 0.3125 3.0049052619897443E-01
X_8055503_SNP G A 0.08081 16 182 0.7779 7.9162532801485619E-01
X_8055508_SNP G A 0.1256 25 174 0.8901 9.6269667645026002E-01
X_8055512_SNP T C 0.132 26 171 0.05895 1.3502728577847600E-01
X_8055539_DEL T TT 0.1256 25 174 0.8901 9.6269667645026002E-01
X_8055544_SNP G A 0.1212 24 174 0.9461 8.9758302565477688E-01
X_8055578_SNP A C 0.1307 26 173 0.05567 1.2587744028589321E-01
X_8055607_SNP A T 0.1263 25 173 0.1021 2.1481026357072297E-01
X_8055615_DEL A AG 0.1036 20 173 0.07156 1.4403312525897993E-01
X_8055675_SNP C T 0.1546 30 164 0.1988 3.5289414551091802E-01
X_8055810_SNP T G 0.05528 11 188 0.1238 3.9570380025348706E-01
X_8055824_SNP A G 0.05051 10 188 0.2006 4.8681957737054549E-01
X_8055876_SNP G T 0.05528 11 188 0.07295 2.4206173206998705E-01
X_8055924_SNP A G 0.05051 10 188 0.1664 4.4066554577353345E-01
X_8055971_SNP T G 0.07071 14 184 0.7983 7.9133853808978805E-01
X_8056221_SNP G A 0.3744 73 122 0.9235 8.6858690861893395E-01
X_8056575_SNP A C 0.07614 15 182 0.9527 6.8582326768666113E-01
X_8056641_SNP T A 0.3655 72 125 0.4963 6.8487564346994634E-01
X_8056653_SNP A T 0.3641 71 124 0.6494 8.8016684835077452E-01
X_8056833_SNP T C 0.06566 13 185 0.9188 8.9670709385365677E-01
X_8056858_SNP T A 0.1015 20 177 0.6307 8.7177293988271976E-01
X_8056867_SNP T A 0.264 52 145 0.9161 4.8399837230147258E-01
X_8056939_SNP A T 0.06091 12 185 0.2622 4.2670350542663726E-01
X_8056980_SNP C T 0.0567 11 183 0.303 4.3141167926659152E-01
X_8056987_SNP A T 0.06061 12 186 0.2468 3.7243416454135247E-01
X_8056997_SNP G A 0.4426 81 102 0.5035 2.9161727295568374E-01
X_8057008_SNP C T 0.4346 83 108 0.4926 2.9076353314900083E-01
X_8057014_INS AGATAC A 0.3403 65 126 0.5374 4.3733748284453833E-01
X_8057016_DEL T TAAGTTT 0.3438 66 126 0.6104 5.0810061863206246E-01
X_8057033_SNP T A 0.4308 84 111 0.386 2.1235903781716470E-01
X_8057071_SNP T C 0.449 88 108 0.1969 9.5885947902040525E-02
X_8057080_SNP T C 0.08247 16 178 0.1432 1.5916001354837794E-01
X_8057098_SNP G C 0.07254 14 179 0.7239 5.7892890692461352E-01
X_8057105_SNP G A 0.08718 17 178 0.2093 1.8382969260181903E-01
X_8057152_SNP A T 0.05556 11 187 0.5341 6.0443835308842675E-01
X_8057234_SNP T C 0.1804 35 159 0.6476 4.5586523726486083E-01
X_8057239_SNP T A 0.1813 35 158 0.6356 4.4314567228379820E-01
X_8057329_SNP G A 0.1061 21 177 0.3602 4.4103546105775426E-01
X_8057344_SNP G A 0.101 20 178 0.4173 5.1281163574320998E-01
X_8057354_SNP C G 0.1582 31 165 0.3054 3.3531247538569742E-01
X_8057356_SNP C T 0.07035 14 185 0.4966 5.3434311009612645E-01
X_8057358_SNP T G 0.1582 31 165 0.441 5.3761491435741449E-01
X_8057430_SNP G A 0.05 10 190 0.9359 8.9934477969282411E-01
X_8057446_SNP T C 0.08586 17 181 0.4676 5.3215407703074713E-01
X_8057463_SNP A G 0.1574 31 166 0.2834 2.5630688247662725E-01
X_8057629_SNP G T 0.07071 14 184 0.7362 6.8579835184942195E-01
X_8057632_SNP C T 0.07071 14 184 0.7236 7.5400226254099179E-01
X_8057641_SNP G A 0.07576 15 183 0.7021 7.6745074825442217E-01
X_8057644_SNP T A 0.07107 14 183 0.8825 9.4911895210425357E-01
X_8057661_SNP C A 0.07576 15 183 0.769 7.1242853875138734E-01
X_8057933_SNP G T 0.1777 35 162 0.149 1.0321428607240646E-01
X_8057938_SNP G C 0.1818 36 162 0.09467 6.6838568370356691E-02
X_8057944_SNP T C 0.171 33 160 0.1181 1.0199438018489637E-01
X_8057972_SNP G A 0.1878 37 160 0.05649 4.1370874794852686E-02
X_8058043_SNP A G 0.1212 24 174 0.1112 8.8763269366874953E-02
X_8058047_SNP G T 0.1162 23 175 0.1029 8.5560820668827975E-02
X_8058082_SNP T A 0.3026 59 136 0.3899 4.0631980217331931E-01
X_8058435_SNP A G 0.09137 18 179 0.7307 5.0130235012872537E-01
X_8058462_SNP T A 0.06701 13 181 0.6161 5.4033904046066628E-01
X_8058543_DEL T TCT 0.264 47 131 0.5268 3.0773562498310691E-01
X_8058626_SNP T C 0.3135 58 127 0.05168 4.6857845266400501E-02
X_8058650_SNP C A 0.4518 89 108 0.8487 8.7722403207828725E-01
X_8058776_SNP T C 0.3177 61 131 0.1306 7.8904365773646790E-02
X_8059109_SNP A G 0.1523 30 167 0.01299 1.8528857583767350E-02
X_8059133_SNP C A 0.196 39 160 0.1468 2.5020096459699226E-01
X_8059154_SNP A G 0.1939 38 158 0.2428 3.8189369787687122E-01
X_8059190_SNP T C 0.0603 12 187 0.04723 4.3195878173336456E-02
X_8059307_SNP C T 0.06122 12 184 0.6815 5.2317541815801216E-01
X_8059322_SNP G A 0.07071 14 184 0.9757 6.7967794828853167E-01
X_8059340_SNP A G 0.07538 15 184 0.9017 6.2836700694091219E-01
X_8059361_SNP C T 0.1231 24 171 0.2127 1.3782466397888415E-01
X_8059667_SNP A G 0.09548 19 180 0.4385 6.1568666702140384E-01
X_8059691_SNP C A 0.1313 26 172 0.1159 1.3809973302311940E-01
X_8059715_SNP T C 0.075 15 185 0.37 3.8250147515002697E-01
X_8060016_SNP G A 0.4021 76 113 0.9786 7.1178177266099407E-01
X_8060023_INS CC C 0.3106 50 111 0.6133 7.5693307977220448E-01
X_8060308_INS TT T 0.06667 12 168 0.5733 2.8886851051176787E-01
X_8060430_INS GG G 0.06186 12 182 0.1549 1.4747037713963151E-01
X_8060437_SNP A G 0.08122 16 181 0.3016 4.0331508905506364E-01
X_8060491_SNP C G 0.05051 10 188 0.08633 1.2936874692075095E-01
X_8060648_SNP T C 0.09744 19 176 0.8614 8.6741458144962957E-01
X_8060704_SNP T C 0.05699 11 182 0.1227 1.7399625303991573E-01
X_8060745_SNP T A 0.2033 37 145 0.1712 1.5236276892524792E-01
X_8060874_SNP A G 0.1702 32 156 0.6101 3.2606646057816846E-01
X_8060967_SNP C T 0.2811 52 133 0.133 5.3038030965615574E-02
X_8060994_SNP G A 0.06122 12 184 0.8951 8.9202081994291660E-01
X_8061038_INS ACAAAGTATTACTA A 0.127 24 165 0.00157 2.5105511250840123E-03
X_8061042_SNP A G 0.1684 33 163 0.004989 1.0302306064084516E-02
X_8061108_SNP G A 0.055 11 189 0.1453 1.8161618542503688E-01
X_8061121_SNP T G 0.08586 17 181 0.102 1.1331732949576345E-01
X_8061598_SNP C T 0.05102 10 186 0.83 8.5265886788841672E-01
X_8061754_SNP A C 0.05051 10 188 0.171 1.6264240105115857E-01
X_8061910_SNP C T 0.139 26 161 0.3752 4.7972875851992358E-01
X_8061978_SNP G A 0.07254 14 179 0.4069 5.9279981197145892E-01
X_8062062_SNP C T 0.1183 22 164 0.08246 1.8074640411311804E-01
X_8062074_SNP T C 0.0884 16 165 0.2197 3.0585598558818483E-01
X_8062076_INS GGTG G 0.08743 16 167 0.1629 2.2697603043718451E-01
X_8062511_SNP A G 0.1224 24 172 0.3724 1.7709629806813110E-01
X_8062644_SNP C T 0.1327 26 170 0.7749 6.6785855170842301E-01
X_8062713_SNP A T 0.1598 31 163 0.9621 9.6298695998392470E-01
X_8062797_SNP C T 0.1206 24 175 0.4829 4.8492393292323710E-01
X_8062821_SNP A G 0.06061 12 186 0.9748 9.6324158430252460E-01
X_8062932_SNP T C 0.2843 56 141 0.8583 7.1199621938824142E-01
X_8062944_SNP T A 0.2893 57 140 0.9425 8.1085254452494726E-01
X_8062946_SNP G T 0.2923 57 138 0.9874 8.7243819120255017E-01
X_8063336_SNP A G 0.05025 10 189 0.1622 1.8881103749878581E-01
X_8063404_SNP A C 0.07179 14 181 0.5504 7.8914745087834159E-01
X_8063471_SNP T A 0.07614 15 182 0.5864 5.9166240272933790E-01
X_8063496_SNP A G 0.0567 11 183 0.2517 2.6714162101032846E-01
X_8063513_SNP C T 0.055 11 189 0.2319 2.5249852887712565E-01
X_8063535_SNP G A 0.07035 14 185 0.3492 3.2115878464904080E-01
X_8063636_SNP C T 0.06154 12 183 0.3238 3.0808738947526604E-01
X_8063641_SNP G T 0.05584 11 186 0.2106 1.8122422710892161E-01
X_8063828_SNP G A 0.0567 11 183 0.5696 6.8832726703803648E-01
X_8063923_SNP T C 0.1055 21 178 0.9257 8.8798195103241606E-01
X_8063964_SNP T C 0.07614 15 182 0.09175 8.6130056769262886E-02
X_8064191_SNP G T 0.06533 13 186 0.7185 7.7598547526739259E-01
X_8064870_SNP G C 0.05 10 190 0.04667 8.2004312494916562E-02
X_8065349_SNP T A 0.1077 21 174 0.8139 8.1706655385807725E-01
X_8065496_SNP C T 0.07538 15 184 0.7124 9.1105082302032125E-01
X_8065711_SNP G A 0.07614 15 182 0.3669 3.8999807879089787E-01
X_8065792_SNP G A 0.09045 18 181 0.4418 4.3807726270072778E-01
X_8065795_SNP A G 0.08122 16 181 0.4528 4.6296957736082556E-01
X_8066026_SNP G A 0.2362 47 152 0.3529 5.3103713527096397E-01
X_8066056_SNP C G 0.17 34 166 0.681 6.9229820132542685E-01
X_8066212_SNP G A 0.1726 34 163 0.8866 9.0412916600606752E-01
X_8067328_SNP T C 0.06061 12 186 0.04714 3.5159201230554382E-02
X_8067650_SNP C G 0.101 20 178 0.438 4.3848399577112684E-01
X_8067832_SNP A G 0.05556 11 187 0.9792 9.1766932915528376E-01
X_8067955_SNP G A 0.1744 34 161 0.4713 4.0093183143214106E-01
X_8068018_SNP G A 0.09137 18 179 0.5845 5.1561676829813741E-01
X_8068019_SNP A G 0.1055 21 178 0.3966 3.4995846760302374E-01
X_8068031_SNP A G 0.1061 21 177 0.3976 3.5064958619170650E-01
X_8068052_DEL A GC 0.09137 18 179 0.5109 5.0929006289703938E-01
X_8068194_SNP C T 0.1173 23 173 0.9413 6.5863317077754058E-01
X_8068275_SNP C T 0.1429 28 168 0.8002 9.0120780261994704E-01
X_8068388_SNP T C 0.09845 19 174 0.6894 4.4583897320545485E-01
X_8068393_SNP C T 0.1082 21 173 0.4416 2.7298145353815895E-01
X_8068427_INS AA A 0.1296 21 141 0.2263 2.0836907743878852E-01
X_8068453_DEL T TAGAGTAAAGTAATGTAGAAT 0.117 22 166 0.4302 7.1513674348970080E-01
X_8068458_SNP C T 0.128 21 143 0.736 7.0347466556369609E-01
X_8068474_DEL A AGAGTA 0.08247 16 178 0.0753 9.5000153687183730E-02
X_8068487_SNP T G 0.09278 18 176 0.7101 4.5944535197668024E-01
X_8068491_SNP T C 0.09694 19 177 0.698 4.8368198649541838E-01
X_8068534_SNP C T 0.1392 27 167 0.7042 9.8083856944452308E-01
X_8068628_SNP T A 0.1684 33 163 0.5809 8.5391651997835794E-01
X_8068809_DEL G GG 0.07772 15 178 0.9578 9.8788799965448681E-01
X_8068848_SNP A G 0.1071 21 175 0.5727 4.0926127513292720E-01
X_8068961_SNP G T 0.1015 20 177 0.6215 4.3157361659643600E-01
X_8069043_SNP C G 0.1658 33 166 0.6056 8.8628976139342353E-01
X_8069077_SNP C A 0.1176 22 165 0.9912 7.4289907525681653E-01
X_8069082_SNP C T 0.1027 19 166 0.9972 7.7483788596524150E-01
X_8069086_SNP C T 0.175 35 165 0.5638 8.5568799655613859E-01
X_8069094_SNP C T 0.1624 32 165 0.679 9.6990920577472683E-01
X_8069151_SNP G T 0.09137 18 179 0.8466 8.8374318673838981E-01
X_8069297_SNP A G 0.3131 62 136 0.02643 8.2162908616430011E-02
X_8069329_SNP A G 0.2995 59 138 0.03644 9.9013785143716060E-02
X_8069332_SNP T C 0.31 62 138 0.03031 9.5248102925173272E-02
X_8069391_SNP T C 0.1061 21 177 0.5222 8.3385113224688290E-01
X_8069412_SNP A G 0.1061 21 177 0.9495 7.0927172056212706E-01
X_8069502_SNP T G 0.1307 26 173 0.07439 9.0937934033208156E-02
X_8069696_SNP A G 0.055 11 189 0.1152 1.5379323302547510E-01
X_8069706_SNP G A 0.05025 10 189 0.1645 2.4161508397454334E-01
X_8069799_SNP T C 0.25 49 147 0.1512 2.2907713305395749E-01
X_8069805_SNP G A 0.2359 46 149 0.1413 1.7586375406239896E-01
X_8069865_SNP G A 0.2347 46 150 0.1732 1.8907930994315147E-01
X_8069916_SNP A G 0.1885 36 155 0.1674 1.3008055067164481E-01
X_8069999_SNP G A 0.2741 54 143 0.4402 5.5388111908211934E-01
X_8070004_SNP T G 0.2814 56 143 0.4596 5.8277662303965239E-01
X_8070016_SNP G A 0.2764 55 144 0.4512 5.7965213676010019E-01
X_8070018_SNP A T 0.28 56 144 0.4313 5.4812676490702450E-01
X_8070029_SNP A T 0.2615 51 144 0.5049 7.2256409726528625E-01
X_8070030_SNP T A 0.269 53 144 0.4024 6.2191165910730928E-01
X_8070039_DEL A ATCA 0.2653 52 144 0.562 6.7930736969505634E-01
X_8070090_SNP T C 0.4256 83 112 0.7735 7.5683456074530131E-01
X_8070204_SNP T C 0.2031 39 153 0.06469 1.1070321371493630E-01
X_8070210_SNP G C 0.1077 21 174 0.3891 4.4305833805705563E-01
X_8070383_SNP T C 0.1451 28 165 0.0851 1.0006340883690401E-01
X_8070397_SNP C T 0.298 59 139 0.07855 9.4250071430806770E-02
X_8070431_SNP C T 0.2828 56 142 0.1333 1.7517457426342808E-01
X_8071159_SNP C T 0.05 10 190 0.1225 1.8597235373979337E-01
X_8071393_SNP C T 0.1158 22 168 0.132 2.2700379498202827E-01
X_8071606_SNP A C 0.05025 10 189 0.1172 1.7970483623470124E-01
X_8071623_SNP C G 0.06061 12 186 0.3416 4.6294305265925095E-01
X_8071641_SNP C T 0.065 13 187 0.293 4.4856563798341686E-01
X_8071826_SNP A G 0.05641 11 184 0.07459 1.0458400942589940E-01
X_8072215_SNP T C 0.1005 20 179 0.1255 1.2455748204715045E-01
X_8072231_SNP G A 0.08122 16 181 0.08396 6.6827375136052622E-02
X_8072232_INS TTCTTTTTATTTACCATTTA T 0.05025 10 189 0.9548 8.1637889891064508E-01
X_8072332_SNP A C 0.1036 20 173 0.07191 4.5399442619238145E-02
X_8072354_SNP A G 0.09948 19 172 0.06981 4.2031019193079881E-02
X_8072361_INS T TATGATATTATGATATTCAAGGTTACCATTTTAAAAATATGACATTTTAAAGAGTTAAGCCGATAATTTAAAACAATAATTAACTAATTGGTTGTAATTTAGTGTATTTTATGCATCTCAACATCTTTATACACATGTTTATGATATTTCAAGGTTTTATT 0.07937 15 174 0.1081 9.1053368228239617E-02
X_8072368_SNP T A 0.07143 14 182 0.9377 8.7506753216810296E-01
X_8072373_SNP C T 0.1224 24 172 0.07175 5.2280726636040352E-02
X_8072389_SNP A T 0.1156 23 176 0.09222 6.9864999267039082E-02
X_8072447_SNP T A 0.075 15 185 0.7481 6.0172989431720447E-01
X_8072452_SNP A C 0.1015 20 177 0.4547 4.0128610609757254E-01
X_8072662_INS CAGGACC C 0.1024 17 149 0.5615 4.2025194881765304E-01
X_8072710_SNP C T 0.139 26 161 0.2946 2.3729675653039206E-01
X_8072716_SNP T C 0.09341 17 165 0.1807 2.0415782283647643E-01
X_8072798_SNP G A 0.07303 13 165 0.05412 1.1428807059237933E-01
X_8073090_SNP G T 0.4072 79 115 0.4499 3.1223738689794600E-01
X_8073135_SNP C T 0.4747 94 104 0.7997 5.8089833588305262E-01
X_8073157_SNP C A 0.1269 25 172 0.8498 9.5129051309197765E-01
X_8073224_SNP A G 0.2579 49 141 0.7818 6.9682447665976754E-01
X_8073244_SNP G T 0.4734 89 99 0.7217 4.4075369721034474E-01
X_8073418_INS A AAAGCATGCCAAA 0.1414 28 170 0.3528 2.8564720470173577E-01
X_8073425_SNP T A 0.1436 28 167 0.3434 2.8146394295883748E-01
X_8073761_SNP T A 0.1735 34 162 0.7644 6.3130607081502577E-01
X_8074441_SNP A C 0.4646 92 106 0.2224 2.4125948983779322E-01
X_8074514_SNP C G 0.4162 82 115 0.6638 6.6848712293024160E-01
X_8074556_SNP C A 0.466 89 102 0.9442 8.8994576454510876E-01
X_8074557_SNP T C 0.4569 90 107 0.8723 8.3469132293660220E-01
X_8074562_SNP T A 0.4467 88 109 0.9736 9.2227419674129563E-01
X_8074678_SNP C A 0.4794 93 101 0.6434 6.0521554442565006E-01
X_8074724_SNP C A 0.05051 10 188 0.04622 4.0603497101400481E-02
X_8074733_SNP C T 0.05025 10 189 0.1131 5.5802664192002367E-02
X_8074826_SNP T G 0.4301 80 106 0.1723 1.4576013780184705E-01
X_8074888_SNP A G 0.3228 61 128 0.2595 4.0404245978923081E-01
X_8074983_INS AAATGGAGTATGGAAA A 0.4848 96 102 0.0179 1.3123842603758269E-02
X_8075002_SNP G A 0.4747 94 104 0.01968 1.5287819838869971E-02
X_8075016_SNP T G 0.05556 11 187 0.001248 1.0820265179922171E-03
X_8075587_SNP C G 0.201 40 159 0.7187 9.6156105795045888E-01
X_8075623_SNP A G 0.3989 75 113 0.9786 8.9207920854596512E-01
X_8075624_SNP T A 0.4233 80 109 0.9266 9.8244942546142999E-01
X_8075627_SNP A T 0.4158 79 111 0.7807 8.1708161683026237E-01
X_8075629_SNP A T 0.4188 80 111 0.8844 9.4083626166233547E-01
X_8075630_DEL AATGCCCCAAGAC A 0.4211 80 110 0.8617 9.0789364924441807E-01
X_8075644_SNP G A 0.4171 78 109 0.8875 9.2107518790507481E-01
X_8075652_SNP G A 0.4032 75 111 0.8335 9.1124775162960192E-01
X_8078569_SNP G A 0.2054 38 147 0.3222 1.5302731645969592E-01
X_8078620_SNP A T 0.359 70 125 0.1777 5.6531399522927649E-02
X_8078713_SNP C T 0.1472 29 168 0.5414 9.0597948577446807E-01
X_8078753_SNP C A 0.2835 55 139 0.03345 2.4432734609783048E-02
X_8078761_SNP A T 0.2347 46 150 0.3113 2.7782027345149307E-01
X_8078766_SNP A G 0.4051 79 116 0.6052 3.2787666103937807E-01
X_8078826_SNP A G 0.125 25 175 0.5375 6.0862336607318590E-01
X_8078827_SNP C A 0.3698 71 121 0.2543 3.2625834259800091E-01
X_8078925_SNP C T 0.2105 40 150 0.2146 9.3541184536865107E-02
X_8079132_SNP A C 0.05236 10 181 0.6493 4.4291988393723070E-01
X_8079294_SNP C A 0.1588 27 143 0.3115 1.6084173936765933E-01
X_8079306_SNP C T 0.1758 29 136 0.2431 1.0212979712275239E-01
X_8079313_SNP T C 0.157 27 145 0.3354 2.6285940610448078E-01
X_8079314_DEL T TAC 0.1469 26 151 0.3477 2.9829225879118282E-01
X_8079325_SNP A T 0.153 28 155 0.3025 2.2283655957370219E-01
X_8079340_SNP T C 0.256 43 125 0.5929 5.0758940423010879E-01
X_8079565_SNP T A 0.3128 61 134 0.4836 2.1976031121337525E-01
X_8079585_SNP A T 0.2857 56 140 0.3146 1.8780013363659676E-01
X_8079684_SNP G C 0.4394 87 111 0.9721 9.8795075549547773E-01
X_8079686_SNP A T 0.05556 11 187 0.0439 4.3032372880454341E-02
X_8079713_SNP T A 0.3265 64 132 0.2962 1.3267735867329866E-01
X_8079871_SNP T G 0.1717 34 164 0.6553 6.4820331785034613E-01
X_8079885_DEL G GG 0.1742 31 147 0.03833 1.7713007679863026E-02
X_8079945_DEL A AA 0.2487 48 145 0.8332 9.2471242248830254E-01
X_8079977_SNP A T 0.1256 25 174 0.4957 3.7523955496483063E-01
X_8080031_SNP A G 0.1206 24 175 0.7038 8.3245898207015312E-01
X_8080138_DEL T TT 0.2083 40 152 0.1208 7.7599801486006093E-02
X_8080145_SNP T G 0.05 10 190 0.9799 8.2590637509244536E-01
X_8080149_SNP C A 0.2183 43 154 0.06878 3.6921875519750014E-02
X_8080152_SNP C A 0.4315 85 112 0.5823 3.4927040608432414E-01
X_8080162_SNP T A 0.2183 43 154 0.06187 3.3836496420351900E-02
X_8080165_DEL AA A 0.2896 53 130 0.6813 7.9296869065603681E-01
X_8080274_SNP C T 0.3622 71 125 0.1985 1.2401906815351316E-01
X_8080312_SNP A C 0.4316 82 108 0.06713 4.2074175621848023E-02
X_8080404_SNP C T 0.4271 82 110 0.5217 2.9424949735697625E-01
X_8080441_SNP C T 0.4118 77 110 0.8532 5.9629877008580290E-01
X_8080485_DEL A ATGATA 0.1304 24 160 0.9877 7.4188622416607652E-01
X_8080551_DEL A AGTTTA 0.1359 25 159 0.323 4.6298230455764888E-01
X_8080561_SNP T A 0.1224 24 172 0.003348 9.1105870223267237E-03
X_8080638_SNP T G 0.1071 21 175 0.001858 2.2877515180532099E-03
X_8080742_SNP C T 0.1832 35 156 0.6554 5.8100367326734970E-01
X_8080869_DEL TT T 0.4372 80 103 0.005109 3.9815160542448491E-03
X_8081004_SNP T C 0.1128 22 173 0.1598 1.1101077791460845E-01
X_8081072_SNP G T 0.467 85 97 0.01547 1.4018013715267135E-02
X_8081073_DEL TCTT T 0.4943 87 89 0.0165 2.0846961352894124E-02
X_8081273_SNP C T 0.1429 28 168 0.1944 8.2308982991111987E-02
X_8081592_SNP A C 0.3194 61 130 0.09891 8.9742046115794061E-02
X_8081597_SNP C A 0.3141 60 131 0.137 1.5219102013921115E-01
X_8081620_SNP T C 0.07614 15 182 0.7141 4.5832014987873815E-01
X_8081640_SNP C T 0.4456 86 107 0.2526 4.0614117727780452E-01
X_8081667_SNP G A 0.487 94 99 0.2044 2.5746072776189310E-01
X_8081982_SNP A G 0.4427 85 107 0.6071 7.3729982539277694E-01
X_8081993_INS T TA 0.4615 90 105 0.6825 8.7605734685179371E-01
X_8081998_SNP G A 0.4667 91 104 0.6546 8.6719186191680242E-01
X_8081999_SNP G A 0.4663 90 103 0.7007 9.8113911390201480E-01
X_8082020_SNP T C 0.4485 87 107 0.6327 8.7583968288221437E-01
X_8082037_SNP T C 0.4847 95 101 0.8341 8.7041694708243622E-01
X_8082053_SNP T C 0.4772 94 103 0.6578 8.2456060402679965E-01
X_8082055_SNP G T 0.466 89 102 0.6169 8.9308211309238228E-01
X_8082118_SNP G T 0.359 70 125 0.7203 5.8441262698988172E-01
X_8082142_SNP T A 0.3436 67 128 0.7756 9.3622003886944571E-01
X_8082145_SNP A T 0.3367 66 130 0.7805 9.3760633568522833E-01
X_8082153_SNP T C 0.3469 68 128 0.7226 8.3037027319714318E-01
X_8082155_SNP C T 0.3469 68 128 0.7402 7.6637050122974593E-01
X_8082197_SNP A G 0.2667 52 143 0.9699 7.7610349178905946E-01
X_8082215_SNP T C 0.05076 10 187 0.08653 9.5628245876553164E-02
X_8082316_SNP G A 0.3632 69 121 0.3057 2.2317286895527444E-01
X_8082532_SNP A G 0.05025 10 189 0.0291 4.2703616661595986E-02
X_8082538_SNP A T 0.05 10 190 0.02835 4.2518504053202767E-02
X_8082612_SNP C T 0.2041 40 156 0.7291 5.2672073871176694E-01
X_8082775_SNP G A 0.05102 10 186 0.7892 9.8900726640884495E-01
X_8082790_SNP G A 0.08377 16 175 0.6959 5.0235263819086107E-01
X_8082792_SNP A G 0.07692 15 180 0.6062 4.1906692264710488E-01
X_8082814_SNP G A 0.25 48 144 0.4587 3.9519169860741188E-01
X_8083012_SNP T C 0.2335 46 151 0.2639 1.9792670449187910E-01
X_8083031_SNP C G 0.2312 46 153 0.7003 8.6307484957247826E-01
X_8083426_SNP T A 0.4271 82 110 0.6831 8.5197219989293749E-01
X_8083429_SNP A G 0.4394 87 111 0.6286 8.0030756668753078E-01
X_8083432_SNP C T 0.05435 10 174 0.8536 8.9538129844795489E-01
X_8083434_SNP T C 0.06857 12 163 0.6268 6.6187458313492087E-01
X_8083437_INS A ACATATA 0.4153 76 107 0.6487 8.7360030968444180E-01
X_8083446_SNP A C 0.1768 35 163 0.7294 8.8071161879603621E-01
X_8083454_SNP C T 0.1684 33 163 0.7609 9.3869239021227036E-01
X_8083480_SNP A G 0.3909 77 120 0.6239 9.4557485805115760E-01
X_8083541_SNP T C 0.4118 77 110 0.7453 8.8685414707514587E-01
X_8083909_SNP G A 0.1726 34 163 0.9582 9.3036234442663479E-01
X_8083912_SNP C G 0.1869 37 161 0.7594 9.2354755730461013E-01
X_8083951_SNP A T 0.4479 86 106 0.4807 3.7316434275275490E-01
X_8083976_SNP C G 0.2161 43 156 0.8311 7.8115526156566317E-01
X_8084075_SNP G A 0.19 38 162 0.8449 9.2496325521068423E-01
X_8084088_DEL TT T 0.0914 17 169 0.5595 6.4725978712445675E-01
X_8084175_DEL A ACGCCCACA 0.1941 33 137 0.1441 1.3191427718662541E-01
X_8084224_SNP T A 0.206 41 158 0.01758 1.4230137801215613E-02
X_8084292_SNP T C 0.1939 38 158 0.9721 4.8744583376902884E-01
X_8084367_SNP T G 0.3967 73 111 0.1123 8.8216983339623245E-02
X_8084714_SNP C T 0.449 88 108 0.733 9.1655815426913023E-01
X_8084719_SNP C A 0.07035 14 185 0.8754 9.1764500588662001E-01
X_8084755_SNP T C 0.2879 57 141 0.8889 9.2662196812703035E-01
X_8084762_SNP G C 0.193 33 138 0.4993 4.4804441424550101E-01
X_8084808_SNP G C 0.05076 10 187 0.7535 6.9974829250396287E-01
X_8084877_SNP T G 0.2121 42 156 0.2399 3.2266269048366436E-01
X_8084879_SNP G C 0.1949 38 157 0.2574 1.8208775398224464E-01
X_8084892_SNP A G 0.203 40 157 0.2649 2.2379134842311577E-01
X_8084983_SNP C T 0.2172 43 155 0.9317 8.4744050001989824E-01
X_8084986_SNP G A 0.2194 43 153 0.9377 8.4271572949584739E-01
X_8085024_SNP C T 0.05076 10 187 0.5263 6.4404809295587295E-01
X_8085089_SNP T C 0.065 13 187 0.3074 2.7887232616110169E-01
X_8085115_SNP A G 0.05556 11 187 0.7102 8.0913673948211162E-01
X_8085183_SNP A G 0.1574 31 166 0.3112 3.7058790291782295E-01
X_8085190_INS A AG 0.1878 37 160 0.603 7.2172904920805014E-01
X_8085358_SNP G C 0.2704 53 143 0.9963 9.7461953568060067E-01
X_8085559_SNP C G 0.2041 40 156 0.244 4.0458462740499124E-01
X_8086108_SNP C T 0.2 39 156 0.7077 6.1232177816811140E-01
X_8086203_SNP A T 0.4691 91 103 0.7196 6.9906815814405210E-01
X_8086213_DEL A AA 0.4944 88 90 0.3171 2.0490171206388097E-01
X_8086235_SNP T A 0.433 84 110 0.4781 3.5726583955662383E-01
X_8086240_INS A ATTAAATAAAGAATTAAATAA 0.4433 86 108 0.3067 2.2048238570193490E-01
X_8086246_SNP A C 0.4444 84 105 0.5079 3.7097471308602292E-01
X_8086247_SNP C A 0.445 85 106 0.4192 3.1171580278282229E-01
X_8086281_SNP A T 0.4592 90 106 0.4393 3.4518210996060361E-01
X_8086288_SNP A T 0.2296 45 151 0.6256 6.1850005901470229E-01
X_8086312_SNP T A 0.2143 42 154 0.2025 1.4326961364030011E-01
X_8086313_SNP A T 0.2273 45 153 0.6212 6.1504651689692913E-01
X_8086322_SNP T A 0.2234 44 153 0.7534 7.2857599066722578E-01
X_8086407_SNP G T 0.4715 91 102 0.9363 7.1430192529653369E-01
X_8086421_DEL TCTCT T 0.4365 79 102 0.997 6.6351971229351714E-01
X_8086520_SNP G A 0.3866 75 119 0.9729 8.9244764166537749E-01
X_8086584_SNP G C 0.1726 34 163 0.7988 8.8395917216674247E-01
X_8086615_SNP T G 0.4082 80 116 0.948 9.7838201102607902E-01
X_8086616_SNP T C 0.4091 81 117 0.9797 9.1580301216092463E-01
X_8086740_SNP C A 0.2746 53 140 0.719 4.0073439531563260E-01
X_8086750_DEL ATATGTTTGGGTAAAACAG T 0.5 99 99 0.6606 9.8603370423483439E-01
X_8086877_SNP T C 0.2431 44 137 0.8051 4.6325446854935870E-01
X_8086932_SNP T A 0.1276 25 171 0.581 6.3256340368726449E-01
X_8086948_SNP T A 0.4468 84 104 0.6705 7.5338600827598978E-01
X_8086977_SNP A T 0.2211 42 148 0.7704 5.9542514742690944E-01
X_8087043_SNP T C 0.2234 42 146 0.8928 9.8384626493627969E-01
X_8087093_SNP A G 0.2194 43 153 0.9192 8.6765974792537315E-01
X_8087114_SNP T A 0.2 39 156 0.9313 6.4057132299671338E-01
X_8087327_SNP T C 0.199 39 157 0.2576 2.1332997953141797E-01
X_8087453_DEL T TT 0.1341 24 155 0.2069 2.4031824322317930E-01
X_8087547_SNP A G 0.1443 28 166 0.8428 9.6700440238452390E-01
X_8087569_SNP G A 0.199 39 157 0.7453 3.7713614649724980E-01
X_8087585_SNP G A 0.1917 37 156 0.1734 9.5289239985881125E-02
X_8087589_SNP G A 0.065 13 187 0.6312 9.7986699533617994E-01
X_8087663_SNP G A 0.1919 38 160 0.8328 4.4565947460830813E-01
X_8087676_DEL GTACA G 0.3455 66 125 0.3781 3.0006297941848536E-01
X_8087745_DEL T TTA 0.1837 36 160 0.7654 9.0471860102122403E-01
X_8087755_SNP A G 0.1929 38 159 0.6736 8.1543668268913949E-01
X_8087797_SNP A C 0.197 39 159 0.7409 8.5999189132159537E-01
X_8087807_SNP A C 0.2 40 160 0.8801 9.8238281033623853E-01
X_8087971_SNP G C 0.21 42 158 0.6059 7.7932785798763582E-01
X_8088015_SNP C T 0.1846 36 159 0.7493 8.7644765932713087E-01
X_8088110_SNP G A 0.2103 41 154 0.51 6.0696982855245429E-01
X_8088120_INS TTTT T 0.2132 42 155 0.5575 6.4755920704242764E-01
X_8088138_SNP T A 0.2132 42 155 0.5619 6.6662137294404911E-01
X_8088143_SNP C A 0.2222 44 154 0.5408 6.7467181463061499E-01
X_8088149_SNP C G 0.2165 42 152 0.4926 8.1267389079685803E-01
X_8088192_SNP A T 0.1457 29 170 0.9705 8.3009658457849023E-01
X_8088225_SNP C G 0.2821 55 140 0.9924 9.1375379497974296E-01
X_8088270_SNP T C 0.1179 23 172 0.8373 9.9946788019752419E-01
X_8089111_SNP G A 0.3115 57 126 0.7467 7.0941914631341674E-01
X_8089114_SNP T G 0.07368 14 176 0.5476 6.6989475843100199E-01
X_8089151_SNP T A 0.3665 70 121 0.4909 3.6971412109603552E-01
X_8089162_SNP T A 0.3684 70 120 0.486 3.6113673098883692E-01
X_8089175_SNP G C 0.3722 67 113 0.6585 4.5918610376170654E-01
X_8089190_SNP A G 0.3722 67 113 0.6342 4.6506600684834798E-01
X_8089192_SNP G A 0.3611 65 115 0.9438 7.3144792601801523E-01
X_8089195_SNP A G 0.3646 66 115 0.9317 8.2131896828006479E-01
X_8089206_SNP T A 0.3626 66 116 0.8884 7.3994600690973300E-01
X_8089226_DEL AGCCTTAAAGCCAA A 0.392 69 107 0.6254 4.5628981873749574E-01
X_8089241_SNP T A 0.3602 67 119 0.7284 5.5673239705425825E-01
X_8089530_SNP A C 0.4115 79 113 0.8873 8.9404757650142475E-01
X_8089551_SNP G A 0.5 96 96 0.4559 5.6190456399562949E-01
X_8089724_DEL C CGGC 0.2717 50 134 0.391 4.7012366890499957E-01
X_8090058_SNP G A 0.267 51 140 0.4006 1.9937080483866487E-01
X_8090061_SNP T A 0.2694 52 141 0.3284 1.6714890293550000E-01
X_8090280_SNP A C 0.3827 75 121 0.9829 8.8691610901830475E-01
X_8090484_SNP G C 0.3385 66 129 0.7313 8.2144749853973409E-01
X_8090485_SNP G A 0.3316 64 129 0.7071 5.3526927823030857E-01
X_8090593_SNP C T 0.3081 61 137 0.6807 6.1810530489789817E-01
X_8090595_SNP T C 0.1134 22 172 0.6558 8.8272542639473150E-01
X_8090626_SNP C A 0.1179 23 172 0.7406 9.8726357223654171E-01
X_8090645_INS TGCATTTT T 0.3439 65 124 0.4646 5.2814792263221833E-01
X_8090731_DEL A AGCTGAA 0.2375 38 122 0.2974 3.5109428855243963E-01
X_8090799_SNP G A 0.1969 38 155 0.9732 8.6592813028256743E-01
X_8091109_SNP G T 0.3182 63 135 0.7912 5.6930112290858026E-01
X_8091183_SNP A G 0.198 39 158 0.434 2.7867686841217243E-01
X_8091188_SNP C T 0.1523 30 167 0.2917 1.9491963931086820E-01
X_8091462_SNP C T 0.3719 74 125 0.8751 9.2761230877264456E-01
X_8091504_SNP A G 0.3232 64 134 0.5241 7.7980223917095159E-01
X_8091569_DEL A AA 0.2663 45 124 0.8222 8.3913745830851572E-01
X_8091583_SNP A G 0.3802 73 119 0.9773 9.3010137303521090E-01
X_8091585_SNP T A 0.1566 31 167 0.05639 9.6176123758512810E-02
X_8091591_SNP A T 0.1633 32 164 0.07244 1.2864357916394153E-01
X_8091618_INS TA T 0.298 59 139 0.01356 1.7111506337977138E-02
X_8091620_SNP G A 0.2872 56 139 0.01072 1.2735093341880910E-02
X_8091624_SNP G T 0.2944 58 139 0.01022 1.4304697960197336E-02
X_8091643_SNP T G 0.1523 30 167 0.1358 1.6884562280550708E-01
X_8091653_SNP T A 0.1307 26 173 0.2292 2.3683748869174559E-01
X_8091683_INS GCTTTTCAATTTTCAAATACTC G 0.1385 27 168 0.1368 2.2786014892416695E-01
X_8091691_SNP C T 0.132 26 171 0.1392 1.2321787825259733E-01
X_8091708_SNP A T 0.264 52 145 0.03165 2.5059899274368844E-02
X_8091714_SNP A T 0.4639 90 104 0.3523 2.3119208456247842E-01
X_8091737_SNP C T 0.05584 11 186 0.8319 6.9830746858477943E-01
X_8091740_SNP A C 0.1263 25 173 0.09269 1.8315309286459325E-01
X_8091754_SNP C A 0.2769 54 141 0.02221 2.8670534775602743E-02
X_8091825_SNP C T 0.2398 47 149 0.07002 8.2901850511471351E-02
X_8091836_INS TCTGTTT T 0.1198 20 147 0.164 1.9400705285256137E-01
X_8091898_SNP G A 0.09091 18 180 0.4871 7.7468747783584480E-01
X_8091993_SNP C G 0.4767 92 101 0.09297 1.2865460501509363E-01
X_8092450_DEL A AA 0.05946 11 174 0.8286 8.0215729851739548E-01
X_8092856_SNP T A 0.377 72 119 0.3694 2.3725191640779608E-01
X_8092858_SNP T C 0.3897 76 119 0.1909 1.1405179731093373E-01
X_8092875_SNP A T 0.3897 76 119 0.0651 3.7644335931584456E-02
X_8092877_SNP T C 0.398 78 118 0.1406 9.6238011104101795E-02
X_8092878_SNP C A 0.3959 78 119 0.07878 4.9671504990072689E-02
X_8092911_SNP T G 0.4061 80 117 0.04178 2.3605182425654837E-02
X_8093013_SNP A T 0.05 10 190 0.6519 6.8433131687465099E-01
X_8093096_SNP C T 0.2684 51 139 0.4589 5.0161635635650437E-01
X_8093117_SNP T C 0.0567 11 183 0.6132 5.5288498037267431E-01
X_8093224_DEL A AA 0.2024 34 134 0.5891 4.4096272933219094E-01
X_8093290_SNP G A 0.4615 78 91 0.5959 4.2122539086415900E-01
X_8093310_SNP T G 0.2071 35 134 0.1397 6.8196212874126583E-02
X_8093393_SNP G T 0.4599 86 101 0.5182 4.1539965211328178E-01
X_8093688_SNP A T 0.1094 21 171 0.7434 8.4601518322584657E-01
X_8093700_SNP A C 0.09231 18 177 0.5306 5.0958400578114915E-01
X_8093740_SNP A C 0.1878 37 160 0.01589 9.8741106211559064E-03
X_8093744_SNP T C 0.3247 63 131 0.09182 8.4195042060700165E-02
X_8093762_INS CTTGAC C 0.4693 84 95 0.7325 6.0230429935708463E-01
X_8093800_SNP T C 0.2667 52 143 0.3322 2.5387583201334951E-01
X_8093810_SNP T G 0.1633 32 164 0.1338 2.0059635211610516E-01
X_8093818_SNP C A 0.1624 32 165 0.1315 1.7767771058432780E-01
X_8093828_SNP A G 0.2727 54 144 0.3095 2.1174556144222723E-01
X_8093857_SNP G A 0.2872 56 139 0.178 1.2157268552084444E-01
X_8093895_SNP T G 0.1031 20 174 0.05067 6.4715648165844505E-02
X_8093935_DEL C CC 0.1684 32 158 0.9917 8.7847310383583843E-01
X_8094029_SNP C T 0.4897 95 99 0.3691 1.7848205704463105E-01
X_8094048_SNP C G 0.09645 19 178 0.8754 6.1237065535394541E-01
X_8094056_SNP G C 0.09744 19 176 0.8767 6.0195396240478949E-01
X_8094060_SNP A C 0.3788 75 123 0.9842 6.1359965946683315E-01
X_8094064_SNP C G 0.1015 20 177 0.7649 5.1464557945180955E-01
X_8094070_SNP C T 0.3788 75 123 0.5487 9.6302064146518096E-01
X_8094272_DEL A ATATATGTACATA 0.1111 19 152 0.3863 2.2382395593366156E-01
X_8094341_DEL C CTC 0.1398 26 160 0.9374 5.9825798108167727E-01
X_8094483_SNP C A 0.3194 61 130 0.9774 7.3298283116408924E-01
X_8094621_SNP G C 0.2798 54 139 0.3572 2.3643002962855875E-01
X_8094758_SNP G A 0.2513 49 146 0.1709 1.8218495021497028E-01
X_8094778_SNP T C 0.4824 96 103 0.5478 8.0383032642173080E-01
X_8094821_SNP G A 0.1276 25 171 0.5509 7.2711754005322637E-01
X_8094912_SNP A C 0.1558 31 168 0.8082 8.4536982337607347E-01
X_8095044_SNP A G 0.2437 48 149 0.5664 7.5740025704380709E-01
X_8095105_SNP C T 0.198 39 158 0.1914 2.1570249327510560E-01
X_8095111_SNP C T 0.202 40 158 0.2265 2.9298443178311573E-01
X_8095270_SNP T G 0.08081 16 182 0.4575 4.9015548457146674E-01
X_8095291_SNP A T 0.1192 23 170 0.513 6.9162241141517500E-01
X_8095292_SNP C G 0.1457 29 170 0.3606 2.4613099027913987E-01
X_8095299_SNP C A 0.1378 27 169 0.3518 2.3858791787535882E-01
X_8095332_SNP C A 0.1414 28 170 0.9241 8.8345040208466419E-01
X_8095382_SNP C A 0.2273 45 153 0.4168 5.7948963350134686E-01
X_8095470_INS TC T 0.1333 26 169 0.6007 7.6448828480775810E-01
X_8095602_SNP A G 0.1421 28 169 0.9043 5.6030804908648979E-01
X_8095634_SNP C A 0.1897 37 158 0.1323 1.1152733622732147E-01
X_8095747_SNP C A 0.1566 31 167 0.1262 2.0193355493158571E-01
X_8095772_SNP T C 0.1364 27 171 0.05977 1.4233595848688296E-01
X_8095803_DEL A TTT 0.1031 20 174 0.7011 7.2569908410295403E-01
X_8095807_SNP A T 0.1071 21 175 0.7251 7.6986699784052970E-01
X_8095808_SNP G T 0.1168 23 174 0.5774 5.4548746968230721E-01
X_8095812_SNP A G 0.1173 23 173 0.6159 5.8156291551496953E-01
X_8095813_SNP G A 0.1128 22 173 0.648 6.0757011266082184E-01
X_8095815_SNP C T 0.1134 22 172 0.421 4.1552239052408402E-01
X_8095819_SNP C G 0.1231 24 171 0.6646 8.3356041083277466E-01
X_8095820_INS TCTG T 0.1224 24 172 0.6627 8.3203465997505277E-01
X_8095822_SNP T C 0.1134 22 172 0.7075 7.4687131793334793E-01
X_8095823_SNP C A 0.1088 21 172 0.3817 3.7387097285924464E-01
X_8095826_SNP A C 0.1237 24 170 0.6528 8.1367277218649026E-01
X_8095839_SNP C T 0.125 24 168 0.6627 8.1412180697232595E-01
X_8095841_SNP T C 0.1173 23 173 0.6219 7.8589647988612432E-01
X_8095843_SNP C T 0.1218 24 173 0.6496 8.1909263650286379E-01
X_8095870_SNP A T 0.1399 27 166 0.307 4.0653600764695619E-01
X_8095878_SNP G A 0.1451 28 165 0.3357 4.6933219310625574E-01
X_8095941_SNP G A 0.06771 13 179 0.2681 3.4894795651469268E-01
X_8096004_SNP G C 0.07071 14 184 0.2065 2.4855012415114308E-01
X_8096028_SNP T C 0.2071 41 157 0.05783 5.7392773181464310E-02
X_8096063_SNP T C 0.1357 27 172 0.2341 2.2551987143273144E-01
X_8096067_SNP C T 0.1269 25 172 0.2551 2.2876293336821096E-01
X_8096192_SNP C G 0.3636 72 126 0.1271 1.3951832455678070E-01
X_8096193_SNP G A 0.1827 36 161 0.9501 9.0252698355134042E-01
X_8096229_SNP G A 0.4235 83 113 0.2303 2.3895037627904081E-01
X_8096246_SNP G T 0.4124 80 114 0.1758 1.7411654514971919E-01
X_8096261_SNP A G 0.4124 80 114 0.2761 2.2892846020872759E-01
X_8096264_SNP T C 0.4133 81 115 0.2856 2.8812666954020161E-01
X_8096359_SNP A G 0.398 78 118 0.9692 7.0658467305278960E-01
X_8096398_DEL C CCC 0.1158 22 168 0.1056 3.2627245384891056E-02
X_8096614_SNP T C 0.4072 79 115 0.2269 2.4343396968587383E-01
X_8096672_SNP T A 0.1327 26 170 0.7839 7.4829419438740419E-01
X_8096863_INS AG A 0.06566 13 185 0.8159 8.5010895441498913E-01
X_8096868_INS AA A 0.151 29 163 0.08381 8.9185966233095604E-02
X_8096888_SNP G C 0.2944 58 139 0.3623 3.9450362854204635E-01
X_8096912_SNP T A 0.2067 37 142 0.169 3.2393722546782544E-01
X_8096917_SNP G C 0.221 40 141 0.2393 3.6122752443750339E-01
X_8096950_SNP A G 0.05155 10 184 0.4092 4.2776152855660776E-01
X_8096964_SNP T A 0.2222 44 154 0.08651 1.1385248451055430E-01
X_8096979_SNP T A 0.2273 45 153 0.0808 1.0652443660626054E-01
X_8096981_DEL T TATTTGAC 0.2577 50 144 0.2983 3.3494801516648776E-01
X_8097024_SNP A C 0.07035 14 185 0.1372 1.4509668843042278E-01
X_8097057_SNP T C 0.2154 42 153 0.09609 1.2905915231039577E-01
X_8097200_SNP C A 0.2557 45 131 0.2198 5.6420572225165178E-01
X_8097207_SNP A G 0.2011 37 147 0.3381 7.2193560317972771E-01
X_8097208_INS GACGGGAGGCGGGTG G 0.1957 36 148 0.1856 4.4370675996238162E-01
X_8097533_SNP A G 0.1005 20 179 0.02657 3.4226408225477310E-02
X_8097538_SNP A C 0.1582 31 165 0.9837 7.1514033172373448E-01
X_8097553_SNP A G 0.07538 15 184 0.00336 3.8793403636695032E-03
X_8097658_SNP A C 0.06989 13 173 0.5045 4.9641215980307751E-01
X_8097678_SNP G A 0.1123 21 166 0.9029 9.9871562888560539E-01
X_8097715_SNP C A 0.1071 21 175 0.04421 6.3298526155077084E-02
X_8097727_SNP T C 0.06061 12 186 0.2217 2.8850950556944754E-01
X_8097743_SNP G A 0.1179 23 172 0.03267 3.5879777386655896E-02
X_8097831_SNP A T 0.3317 66 133 0.138 2.8200995178217902E-01
X_8097832_SNP A C 0.3125 60 132 0.2475 6.2913100857686333E-01
X_8097834_SNP C A 0.3266 65 134 0.1386 2.7819133082352820E-01
X_8097871_SNP G A 0.3131 62 136 0.1008 1.5272745272510846E-01
X_8097898_DEL G GG 0.3232 64 134 0.09412 2.1449929287733427E-01
X_8097901_SNP A G 0.3333 66 132 0.1119 2.5862450553209959E-01
X_8097972_SNP A G 0.132 26 171 0.2805 3.1511704128149098E-01
X_8097980_INS GG G 0.3897 76 119 0.3239 3.4959314980592437E-01
X_8097993_SNP A G 0.05528 11 188 0.7369 3.4351937255158549E-01
X_8098093_SNP G T 0.2613 52 147 0.2202 2.7625863932855388E-01
X_8098105_SNP A T 0.2308 45 150 0.2461 3.4219121585910928E-01
X_8098381_SNP A G 0.06533 13 186 0.6448 5.3274494833195241E-01
X_8098419_DEL A AAGAA 0.05102 10 186 0.6406 5.8904219965418625E-01
X_8098518_SNP T A 0.07035 14 185 0.473 3.3466907714235916E-01
X_8098531_SNP A G 0.06533 13 186 0.5317 3.8463180436429512E-01
X_8098538_INS TA T 0.06566 13 185 0.5192 3.7363108649233723E-01
X_8098552_INS TC T 0.05584 11 186 0.3259 2.8919122431417232E-01
X_8098954_SNP T A 0.05 10 190 0.9906 6.5527750620079983E-01
X_8098955_SNP C A 0.05 10 190 0.9906 6.5527750620079983E-01
X_8099008_SNP G T 0.3737 71 119 0.394 3.8801066445417254E-01
X_8099228_SNP A G 0.09137 18 179 0.8135 7.6199896378640453E-01
X_8099373_INS ACAAAATA A 0.06667 13 182 0.3704 4.6133669197924865E-01
X_8099395_DEL C CAAA 0.1899 34 145 0.9022 9.1096511869433361E-01
X_8099761_SNP G A 0.05076 10 187 0.4624 5.5807317082157470E-01
X_8099764_DEL A ACAGATACAGATACATTTA 0.055 11 189 0.4455 5.2613810210361323E-01
X_8099791_SNP T A 0.07216 14 180 0.9462 9.4521469146744652E-01
X_8099792_SNP T A 0.07143 14 182 0.9574 9.3628440666779422E-01
X_8099803_SNP T G 0.07179 14 181 0.8624 9.4639899321729670E-01
X_8099804_SNP T A 0.07179 14 181 0.8624 9.4639899321729670E-01
X_8099815_SNP T G 0.06878 13 176 0.5325 6.4457182008403424E-01
X_8099816_SNP T A 0.06842 13 177 0.5457 6.5786415027205081E-01
X_8099821_SNP G T 0.07292 14 178 0.6635 8.3937113847667122E-01
X_8099822_SNP A T 0.07254 14 179 0.6596 8.3686559839141017E-01
X_8099824_SNP C A 0.05051 10 188 0.3137 3.3417856124494449E-01
X_8099827_SNP A G 0.07254 14 179 0.6426 8.1702620776131807E-01
X_8099840_SNP A T 0.08649 16 169 0.9732 9.0528418357477547E-01
X_8099865_SNP C T 0.1158 22 168 0.7374 7.2593197974034962E-01
X_8100008_SNP G A 0.1407 28 171 0.03699 3.7855479430684826E-02
X_8100041_SNP C T 0.05641 11 184 0.3962 3.9302224603063096E-01
X_8100048_SNP C T 0.356 68 123 0.4386 2.7054771701844094E-01
X_8100055_SNP A G 0.06736 13 180 0.4289 4.5811156211007642E-01
X_8100060_SNP A G 0.3457 65 123 0.4083 2.5313242947139014E-01
X_8100113_SNP A G 0.2718 53 142 0.4257 6.1389251939784462E-01
X_8100129_SNP G A 0.3385 66 129 0.782 9.1450708189261976E-01
X_8100232_SNP A T 0.05128 10 185 0.9952 6.6751900842884182E-01
X_8100455_SNP A T 0.3421 65 125 0.1652 1.5824385521085627E-01
X_8100480_SNP T C 0.3265 64 132 0.2077 2.0551225524281991E-01
X_8100495_SNP A G 0.3265 64 132 0.1758 1.6822021855705771E-01
X_8100504_SNP T A 0.3316 65 131 0.176 1.6484900577578876E-01
X_8100507_SNP A C 0.3061 60 136 0.3036 3.0486600579657008E-01
X_8100646_SNP C A 0.2653 52 144 0.6389 7.7484760840065814E-01
X_8101274_SNP T G 0.4154 81 114 0.8838 8.1198939497131273E-01
X_8101327_SNP T C 0.3608 70 124 0.685 6.9221114891560753E-01
X_8101359_SNP A C 0.2041 40 156 0.9501 9.1511337036653950E-01
X_8101361_SNP C T 0.1162 23 175 0.4362 3.1419554855846454E-01
X_8101434_SNP A G 0.1168 23 174 0.8383 7.7361186813030014E-01
X_8101733_SNP A C 0.2362 47 152 0.7233 5.0867909746428119E-01
X_8101743_SNP A G 0.2256 44 151 0.9597 6.1185334039475836E-01
X_8101800_DEL C CC 0.05612 11 185 0.6716 6.7694014731779506E-01
X_8101846_SNP T C 0.06533 13 186 0.5833 7.9484531598988595E-01
X_8101881_SNP T A 0.3711 72 122 0.6806 6.8580459009770856E-01
X_8101886_SNP A T 0.05102 10 186 0.7933 9.5291389753921574E-01
X_8101936_DEL A AGGGCGCGACTTAA 0.06633 13 183 0.9307 9.7358323967683069E-01
X_8102083_SNP C T 0.1917 37 156 0.7709 9.3963550610931368E-01
X_8102631_SNP T A 0.0804 16 183 0.04296 1.8794449924459933E-01
X_8102651_SNP G T 0.2374 47 151 0.22 4.8323076995637115E-01
X_8102655_SNP A G 0.155 31 169 0.9709 8.5671047109884013E-01
X_8102656_SNP T G 0.2374 47 151 0.2046 4.4357493129668946E-01
X_8102669_SNP C T 0.0804 16 183 0.02308 1.1611825321620739E-01
X_8102703_SNP A T 0.085 17 183 0.02598 1.2100277503203627E-01
X_8102715_SNP T G 0.132 26 171 0.1428 4.1489108838573374E-01
X_8102717_SNP G A 0.08586 17 181 0.01009 9.8289869033287292E-02
X_8102738_SNP G A 0.1055 21 178 0.03252 1.2598861145159879E-01
X_8102745_SNP G A 0.08543 17 182 0.02535 1.1955126335126753E-01
X_8102746_SNP A T 0.085 17 183 0.02598 1.2100277503203627E-01
X_8102760_DEL G GT 0.08122 16 181 0.02443 1.1800323179640293E-01
X_8102765_SNP C T 0.1168 23 174 0.00368 3.6693988301965498E-02
X_8102791_SNP C A 0.1218 24 173 0.8159 8.1088446818562920E-01
X_8102800_SNP C T 0.1168 23 174 0.645 9.8788767777204778E-01
X_8103045_SNP A G 0.06806 13 178 0.7772 8.8162527142394453E-01
X_8103183_SNP C A 0.09278 18 176 1.636e-06 1.8119882757118031E-05
X_8103192_SNP C T 0.07732 15 179 0.01609 4.1772376044801877E-02
X_8103219_SNP G A 0.08808 17 176 4.784e-06 6.9428986323546071E-05
X_8103328_SNP C T 0.08163 16 180 0.054 9.5123069000814908E-02
X_8103462_SNP G A 0.09744 19 176 0.09594 3.3884839434364311E-01
X_8103540_SNP A G 0.09231 18 177 0.1678 4.4501197269247528E-01
X_8103651_SNP T C 0.07576 15 183 0.9316 9.2875032904611032E-01
X_8103675_SNP C T 0.2408 46 145 0.06117 2.1293861162463934E-01
X_8103729_SNP A G 0.08586 17 181 0.7124 5.0337906036288360E-01
X_8103758_SNP T C 0.1436 28 167 0.02984 3.2646189467147452E-02
X_8103798_SNP G A 0.2895 55 135 0.4954 6.0481210420383835E-01
X_8103885_SNP G A 0.2312 46 153 0.2631 2.8561228887323209E-01
X_8104130_SNP T C 0.1066 21 176 0.1884 3.0977934068075430E-01
X_8104134_SNP G T 0.09184 18 178 0.1698 2.2278566188929783E-01
X_8104241_SNP A G 0.1327 26 170 0.343 3.1327450034769933E-01
X_8104275_SNP A G 0.05 10 190 0.377 4.6774328061659476E-01
X_8104313_SNP T G 0.1307 26 173 0.4942 6.9091041177006529E-01
X_8104394_SNP A T 0.055 11 189 0.3266 3.8618323842066105E-01
X_8104491_SNP G A 0.2347 46 150 0.565 2.9161315379241814E-01
X_8104603_SNP A G 0.06566 13 185 0.07042 5.4646790359178903E-02
X_8104722_SNP G A 0.08122 16 181 0.09382 1.9949347938746198E-01
X_8104724_SNP G A 0.07653 15 181 0.03479 6.7297143321858738E-02
X_8104729_SNP G A 0.07071 14 184 0.6266 5.5140521618654914E-01
X_8104811_SNP A T 0.09045 18 181 0.07803 1.0534518352831579E-01
X_8104817_SNP A G 0.09045 18 181 0.08415 1.0957118361133122E-01
X_8104879_SNP T C 0.115 23 177 0.0293 3.4855768320262867E-02
X_8104946_SNP A G 0.08 16 184 0.09587 1.5124549014798050E-01
X_8104987_INS CTC C 0.3081 57 128 0.4287 3.9442898355995182E-01
X_8104993_SNP C T 0.3564 67 121 0.2158 3.1260027451589101E-01
X_8105008_SNP C G 0.2978 53 125 0.334 3.6590502303436601E-01
X_8105009_SNP T C 0.2832 49 124 0.3475 3.9085685144955895E-01
X_8105032_SNP T C 0.2446 45 139 0.8459 8.3402093649034859E-01
X_8105036_INS TCTTGT T 0.2263 43 147 0.8083 7.8579524183734417E-01
X_8105070_SNP T C 0.1218 24 173 0.2403 3.5720386309696039E-01
X_8105138_DEL A ATACACA 0.4199 76 105 0.6002 9.2044604846877554E-01
X_8105234_SNP T C 0.06566 13 185 0.7084 5.1552315222151646E-01
X_8105313_SNP T C 0.1111 22 176 0.07522 1.1574627300576545E-01
X_8105317_DEL C CGCATTCGTATCCGCATTCGCATCC 0.05319 10 178 0.04907 7.8061962200054416E-02
X_8105353_SNP C T 0.4619 91 106 0.8521 9.8979967067795172E-01
X_8105430_SNP C T 0.2449 48 148 0.8142 6.0596877093542489E-01
X_8105533_SNP C T 0.1005 20 179 0.1441 2.1407352373093169E-01
X_8105538_SNP C T 0.1005 20 179 0.1441 2.1407352373093169E-01
X_8105546_SNP T G 0.08247 16 178 0.7226 5.1271353534938613E-01
X_8105548_SNP A G 0.07538 15 184 0.2615 4.1512759362637575E-01
X_8105549_SNP A C 0.07538 15 184 0.2615 4.1512759362637575E-01
X_8105552_SNP G A 0.07538 15 184 0.2615 4.1512759362637575E-01
X_8105554_INS AAATAATTGTGTTGAG CGC 0.07576 15 183 0.2675 4.2931047038017556E-01
X_8105600_SNP G A 0.2371 46 148 0.8339 8.7559876935534631E-01
X_8105602_SNP C A 0.08163 16 180 0.2283 3.5258231651092431E-01
X_8105605_SNP A T 0.06599 13 184 0.5288 6.9113493097575984E-01
X_8105622_SNP A T 0.09045 18 181 0.1812 2.6723592931901807E-01
X_8105631_SNP C A 0.2234 44 153 0.9009 7.1701033137629100E-01
X_8105644_SNP G C 0.07538 15 184 0.1475 2.0815649919792256E-01
X_8105651_SNP T C 0.07107 14 183 0.124 1.7447899531119426E-01
X_8105682_SNP A G 0.06633 13 183 0.1037 1.2161180142264583E-01
X_8105732_DEL C CC 0.2249 38 131 0.33 2.3044557382133823E-01
X_8105761_SNP C A 0.07292 14 178 0.09044 1.8330126897687993E-01
X_8105793_SNP A T 0.05051 10 188 0.5742 4.8411436136587505E-01
X_8105892_SNP A C 0.08 16 184 0.2107 2.6748783603645188E-01
X_8105998_SNP C T 0.2312 46 153 0.2297 3.0182589984015995E-01
X_8106030_SNP T C 0.06599 13 184 0.8914 8.4925698676937833E-01
X_8106239_SNP T G 0.05556 11 187 0.5937 4.0484018417920209E-01
X_8106257_SNP T G 0.1206 24 175 0.7478 7.6989570389983275E-01
X_8106258_SNP C A 0.1168 23 174 0.7923 8.3468560369075306E-01
X_8106292_SNP G T 0.09091 18 180 0.01326 2.8544970556197185E-02
X_8106310_SNP A T 0.06566 13 185 0.02731 4.5188465541342412E-02
X_8106351_SNP A G 0.09091 18 180 0.667 6.4526221702610964E-01
X_8106545_SNP C A 0.09091 18 180 0.861 8.8792135559549124E-01
X_8106546_SNP G A 0.09091 18 180 0.8338 8.6201411891953117E-01
X_8106562_SNP A G 0.08205 16 179 0.9652 9.2269866031442349E-01
X_8106656_SNP C T 0.095 19 181 0.8802 9.3469131279742679E-01
X_8106718_SNP A G 0.1302 25 167 0.1649 1.8247586628564016E-01
X_8106833_SNP C G 0.06599 13 184 0.8851 9.2210707776728584E-01
X_8106842_SNP G A 0.06091 12 185 0.8551 7.7333546661840080E-01
X_8106852_SNP C T 0.1269 25 172 0.1894 2.3322048650200577E-01
X_8106920_SNP T A 0.05128 10 185 0.723 4.2473519522952263E-01
X_8106970_SNP A G 0.1414 28 170 0.2637 3.1013169986173783E-01
X_8107030_SNP A T 0.1357 27 172 0.9317 9.6490222692621774E-01
X_8107096_INS AACTCAGA A 0.07514 13 160 0.7805 7.5683857513561226E-01
X_8107111_SNP A T 0.1719 33 159 0.5148 5.0059671527095306E-01
X_8107206_SNP A G 0.08122 16 181 0.6672 7.5853540153120558E-01
X_8107279_SNP T G 0.1333 26 169 0.6096 6.8496375006853083E-01
X_8107518_SNP G T 0.1392 27 167 0.2979 3.5882532533401168E-01
X_8107563_SNP T C 0.09231 18 177 0.3053 3.8880444123997215E-01
X_8107575_DEL T TT 0.08989 16 162 0.7168 9.0803134470766711E-01
X_8107661_SNP C T 0.07614 15 182 0.4113 5.7323090656983977E-01
X_8107683_SNP T C 0.07692 15 180 0.4329 5.9382735720052326E-01
X_8107687_SNP G A 0.07576 15 183 0.4134 5.6705280721797657E-01
X_8107698_SNP G A 0.07538 15 184 0.425 5.8669562030340439E-01
X_8107766_SNP C T 0.1134 22 172 0.1974 1.8577480397071278E-01
X_8107767_SNP C T 0.1173 23 173 0.6113 5.0696350308970628E-01
X_8108332_SNP C A 0.1579 30 160 0.02002 1.2197237634340096E-02
X_8108335_SNP A T 0.0733 14 177 0.5482 7.5595987038094681E-01
X_8108381_SNP C T 0.1508 30 169 0.01228 1.0260838613961619E-02
X_8108427_SNP T C 0.09184 18 178 0.676 7.4718612513266414E-01
X_8108470_INS GG G 0.1354 26 166 0.7075 5.0950516717446759E-01
X_8108479_SNP A T 0.1531 30 166 0.3334 2.7309004912516655E-01
X_8108485_SNP C T 0.1378 27 169 0.1522 1.0407621103095377E-01
X_8108495_SNP G A 0.1576 29 155 0.1673 1.6390660007153057E-01
X_8108497_SNP T C 0.09392 17 164 0.3105 4.8078127110844282E-01
X_8108500_SNP A C 0.1573 28 150 0.2497 2.6361005751805322E-01
X_8108504_SNP C T 0.1453 26 153 0.1537 1.8726291990506372E-01
X_8108539_SNP T C 0.134 26 168 0.1842 1.5922526926096092E-01
```
