## Supplementary material for "Roles of *PKCdelta* in Photoperiod and Circadian Regulations in *Drosophila melanogaster*": File S7 (part 112 of 123)

```
X_8108544_SNP C A 0.09278 18 176 0.5341 5.9895335464538257E-01
X_8108573_SNP A C 0.1212 24 174 0.3755 5.0264713455598375E-01
X_8108579_SNP T C 0.09548 19 180 0.6576 7.2452429371688676E-01
X_8108581_SNP C G 0.09045 18 181 0.505 5.7752067575561816E-01
X_8108587_MNP ATA GGT 0.09548 19 180 0.6551 7.1948141391665787E-01
X_8108592_SNP T C 0.09548 19 180 0.6551 7.1948141391665787E-01
X_8108593_INS AG A 0.09548 19 180 0.6462 7.0751806641576831E-01
X_8108597_MNP ATAG GATT 0.09548 19 180 0.6462 7.0751806641576831E-01
X_8108608_SNP A T 0.095 19 181 0.6508 7.1687793275099387E-01
X_8108613_SNP A T 0.09045 18 181 0.5361 6.1630747918653905E-01
X_8108618_SNP G A 0.132 26 171 0.3864 3.8043037720922290E-01
X_8108636_SNP C T 0.09596 19 179 0.6307 6.9400785814839261E-01
X_8108665_SNP A T 0.055 11 189 0.72 4.5431555145589841E-01
X_8108669_SNP T C 0.05025 10 189 0.5237 3.1650281831937699E-01
X_8108677_SNP T C 0.09 18 182 0.5092 6.9272882209452447E-01
X_8108819_SNP A G 0.05584 11 186 0.146 2.2206075786752888E-01
X_8108918_SNP T C 0.148 29 167 0.03748 4.6234200150816265E-02
X_8108931_SNP C T 0.1566 31 167 0.04475 7.8414812513919463E-02
X_8108960_SNP C A 0.1735 34 162 0.1139 1.8113636014995282E-01
X_8108995_SNP C T 0.06533 13 186 0.2066 1.9854396338426461E-01
X_8109011_SNP T C 0.06915 13 175 0.9863 9.0321954543105754E-01
X_8109034_SNP T A 0.06771 13 179 0.3161 2.8803690091326262E-01
X_8109080_SNP A G 0.07 14 186 0.3243 3.0549737537868626E-01
X_8109100_SNP C A 0.08081 16 182 0.2821 2.3400641995279259E-01
X_8109129_INS TGGTTTCCTACTT T 0.1162 23 175 0.2045 1.5328147489857646E-01
X_8109143_SNP A T 0.1111 22 176 0.1806 1.3680701122480265E-01
X_8109296_SNP A C 0.085 17 183 0.521 4.0592260026651961E-01
X_8109298_SNP A G 0.07692 15 180 0.5997 4.7727210229449324E-01
X_8109313_SNP C T 0.09045 18 181 0.6815 5.0432716332240868E-01
X_8109335_SNP G A 0.08629 17 180 0.1757 1.2543786924693145E-01
X_8109395_SNP A T 0.075 15 185 0.3744 3.4772062495035705E-01
X_8109705_SNP A T 0.1224 24 172 0.008768 1.1697556220674317E-02
X_8109749_SNP A G 0.0603 12 187 0.5988 5.1505568000630875E-01
X_8109768_SNP A G 0.06566 13 185 0.5684 4.6350331109433263E-01
X_8109787_SNP A G 0.1077 21 174 0.2807 3.6143258028941250E-01
X_8109788_INS GA G 0.09845 19 174 0.039 6.5015864660342648E-02
X_8109801_SNP A T 0.06566 13 185 0.4567 4.2763283802433361E-01
X_8109816_INS CCTTAATATC C 0.06533 13 186 0.4523 4.2531489714829962E-01
X_8109881_DEL T TTCCTGTGT 0.08673 17 179 0.03461 5.9458311163236181E-02
X_8109904_SNP C T 0.101 20 178 0.0488 9.8809466881379704E-02
X_8109948_SNP G C 0.456 88 105 0.1609 2.4809451966273177E-01
X_8109995_SNP C T 0.4975 98 99 0.3398 5.4597036924050202E-01
X_8110000_SNP A C 0.4948 96 98 0.2745 3.8009480234407134E-01
X_8110227_SNP G A 0.06566 13 185 0.368 2.4948780544656468E-01
X_8110250_SNP C T 0.4822 95 102 0.06962 1.3046984695112196E-01
X_8110717_SNP A G 0.055 11 189 0.7164 4.6800858780868770E-01
X_8110742_SNP C T 0.055 11 189 0.7164 4.6800858780868770E-01
X_8110760_SNP T A 0.05 10 190 0.6096 3.7783967947061725E-01
X_8110784_INS TATA T 0.05 10 190 0.6096 3.7783967947061725E-01
X_8110786_SNP A G 0.05 10 190 0.6096 3.7783967947061725E-01
X_8111005_INS AAA A 0.06417 12 175 0.04598 3.7266733455302348E-02
X_8111062_SNP A C 0.1066 21 176 0.01897 2.5336118931326618E-02
X_8111267_SNP G C 0.05051 10 188 0.002647 5.7549116098795320E-03
X_8111376_SNP C A 0.2708 52 140 0.01234 7.2509288369288702E-03
X_8111502_SNP A G 0.05556 11 187 0.6878 9.4815003149592703E-01
X_8111885_SNP C G 0.07292 14 178 0.4242 7.4106782126218129E-01
X_8111915_SNP G A 0.08205 16 179 0.3567 6.7461233967179290E-01
X_8111979_SNP T A 0.07071 14 184 0.6358 8.8679524875629767E-01
X_8112007_SNP A G 0.09091 18 180 0.9375 6.8512769497051329E-01
X_8112149_SNP A T 0.05076 10 187 0.0263 2.9604055767684948E-02
X_8112220_SNP C T 0.05556 11 187 0.0167 1.7797584256560237E-02
X_8112363_SNP A G 0.06566 13 185 0.001961 3.5987191237669604E-03
X_8112590_SNP T G 0.1061 21 177 0.9404 8.6501371668794036E-01
X_8112713_SNP G A 0.1675 33 164 0.4415 4.8069364267541825E-01
X_8112849_INS TAT T 0.09524 18 171 0.9173 7.9449643163096861E-01
X_8113188_SNP T C 0.07071 14 184 0.8978 9.1137896076046154E-01
X_8113210_SNP C A 0.07035 14 185 0.682 5.2524039647856902E-01
X_8113220_SNP A G 0.075 15 185 0.83 6.4794622772282162E-01
X_8113222_SNP A C 0.07538 15 184 0.8411 6.5704462097521299E-01
X_8113228_SNP C T 0.075 15 185 0.83 6.4794622772282162E-01
X_8113236_SNP T C 0.06566 13 185 0.6173 4.6131097589551506E-01
X_8113237_INS ATGTGT A 0.06701 13 181 0.6368 4.7576887979557747E-01
X_8113268_SNP G A 0.102 20 176 0.5604 3.4744392498396170E-01
X_8113447_SNP A C 0.05128 10 185 0.4364 5.5979486118085298E-01
X_8113500_SNP A T 0.1559 29 157 0.5862 5.3644453619096222E-01
X_8113625_SNP T C 0.1487 29 166 0.8258 8.8359437170189736E-01
X_8113749_SNP A T 0.1436 28 167 0.6111 7.2772084307359175E-01
X_8113791_SNP T G 0.299 58 136 0.8756 9.5417217175041746E-01
X_8114188_SNP A C 0.1124 20 158 0.5767 6.4470445767434148E-01
X_8114241_SNP A C 0.199 39 157 0.339 4.8844199424250412E-01
X_8114369_SNP T C 0.4588 89 105 0.9361 9.0944551413354335E-01
X_8114447_SNP A G 0.1212 24 174 0.6362 7.9730784617285799E-01
X_8114494_SNP A C 0.1077 21 174 0.5929 6.5275260593212303E-01
X_8114513_SNP G C 0.1082 21 173 0.4005 4.8697330960919061E-01
X_8114516_SNP C A 0.101 20 178 0.1131 1.7344122914874660E-01
X_8114535_SNP A G 0.09137 18 179 0.2088 3.0202218322252694E-01
X_8114821_SNP C A 0.1907 37 157 0.9357 6.3198892290657382E-01
X_8114875_INS ATTTA A 0.2031 39 153 0.8558 6.5137898172320474E-01
X_8114889_SNP A G 0.2435 47 146 0.338 5.4491624174682185E-01
X_8115097_SNP C T 0.3918 76 118 0.6157 7.9622662015377299E-01
X_8115125_DEL TT T 0.4309 81 107 0.7438 6.7906744291070065E-01
X_8115152_SNP G T 0.4121 82 117 0.7672 7.0092184127068080E-01
X_8115198_SNP C G 0.3795 74 121 0.7654 7.6438779153834424E-01
X_8115262_DEL GATTGAGG G 0.3901 71 111 0.7334 9.0252596365599114E-01
X_8115290_SNP G T 0.3698 71 121 0.7769 9.2396030601863177E-01
X_8115540_DEL T TGAAATGCATT 0.2527 47 139 0.1459 2.3303003794862609E-01
X_8115595_INS AATGCCTTCGACGTTAGTATTAATA A 0.2965 59 140 0.07974 1.6359772637135706E-01
X_8115601_SNP T C 0.2944 58 139 0.09343 1.9602631062454712E-01
X_8115603_SNP C G 0.2872 56 139 0.07851 1.7026824166501042E-01
X_8115646_SNP A G 0.3316 65 131 0.2599 3.6802054261704731E-01
X_8115648_DEL T AG 0.3231 63 132 0.2434 4.9001233062109140E-01
X_8115719_SNP A G 0.4205 82 113 0.153 2.1196309343604591E-01
X_8115857_SNP A G 0.3161 61 132 0.6803 9.0042314724225825E-01
X_8115858_SNP G C 0.3316 65 131 0.6348 7.1183738533316820E-01
X_8115983_SNP G T 0.1256 25 174 0.4872 7.5850440299581634E-01
X_8116360_SNP A G 0.4184 82 114 0.9124 6.4872712690184930E-01
X_8116384_SNP G T 0.4337 85 111 0.8256 5.9709756090977628E-01
X_8116387_SNP G T 0.4337 85 111 0.849 5.8297771524205788E-01
X_8116397_SNP G C 0.4315 85 112 0.8117 5.3303985025622269E-01
X_8116403_SNP A C 0.4271 85 114 0.7883 5.1926554382606738E-01
X_8116422_SNP C T 0.4141 82 116 0.6879 3.8838443369593056E-01
X_8116442_SNP A C 0.4141 82 116 0.688 4.7734098626701804E-01
X_8116458_SNP C T 0.3763 73 121 0.8125 5.7101907211153247E-01
X_8116471_DEL A AC 0.3422 64 123 0.8068 6.3177233287902623E-01
X_8116477_INS TTT T 0.3711 72 122 0.7226 4.8594006498745068E-01
X_8116487_SNP T A 0.3878 76 120 0.708 5.0033812522638610E-01
X_8116536_SNP G C 0.3838 76 122 0.7586 5.1427399841953836E-01
X_8116583_DEL C CC 0.3514 65 120 0.5207 5.1018805864094507E-01
X_8116838_SNP C A 0.4333 78 102 0.8443 7.3358167996421586E-01
X_8116851_SNP A G 0.4293 79 105 0.5581 7.4744531535514880E-01
X_8117008_SNP G A 0.1015 20 177 0.5084 4.5750572313992921E-01
X_8117012_SNP C T 0.1231 24 171 0.7811 8.7153402521877044E-01
X_8117062_SNP C A 0.129 24 162 0.1776 1.9183674767587944E-01
X_8117063_SNP C G 0.1189 22 163 0.1768 1.9798549159705203E-01
X_8117152_INS TATACCTATACCT T 0.07 14 186 0.6849 5.2039160732130241E-01
X_8117281_SNP G C 0.08122 16 181 0.6077 8.2463775981793785E-01
X_8117359_SNP C T 0.06599 13 184 0.5958 8.4824643398375388E-01
X_8117631_INS TATTT T 0.09326 18 175 0.7431 9.8646195576168050E-01
X_8118341_SNP C T 0.2176 42 151 0.4583 4.3299931806115810E-01
X_8118346_SNP G A 0.2205 43 152 0.4956 4.2672891853760964E-01
X_8118349_SNP T C 0.2324 43 142 0.4873 4.1025359219528479E-01
X_8118352_SNP G A 0.1875 36 156 0.4988 5.3605347473588949E-01
X_8118514_SNP A T 0.3041 59 135 0.1221 1.3036169302861189E-01
X_8118600_SNP A C 0.3607 66 117 0.1257 2.5454008437047493E-01
X_8118621_SNP G C 0.366 71 123 0.241 4.9230259543664756E-01
X_8118646_SNP G T 0.2591 50 143 0.09809 7.0272546993712118E-02
X_8119136_SNP G A 0.1333 26 169 0.7844 5.0680631410605415E-01
X_8119142_SNP A G 0.1061 21 177 0.6515 3.3224588575732272E-01
X_8119222_SNP C T 0.3209 60 127 0.9701 8.2871721916480279E-01
X_8119267_SNP T C 0.2432 45 140 0.6371 7.8150961278908859E-01
X_8119326_SNP C G 0.05025 10 189 0.1946 1.7398688517586258E-01
X_8119433_SNP A C 0.07576 15 183 0.9681 8.4660655577186239E-01
X_8119477_SNP C T 0.1179 23 172 0.8591 7.9277336840465995E-01
X_8119733_SNP T C 0.3822 73 118 0.8333 8.6419621918290723E-01
X_8120356_SNP G A 0.2183 43 154 0.7508 6.3056884395769486E-01
X_8120564_SNP C A 0.3077 60 135 0.751 5.1299820083929515E-01
X_8120765_SNP C G 0.2959 58 138 0.5442 4.9290454064438993E-01
X_8120874_SNP G A 0.4021 78 116 0.412 6.9531498615960452E-01
X_8120876_SNP T C 0.3651 69 120 0.5348 9.6515580966169101E-01
X_8120880_SNP A C 0.352 69 127 0.6019 8.7553199633599110E-01
X_8121127_SNP A G 0.2081 41 156 0.4656 2.7759068971401690E-01
X_8121156_DEL C CACACAC 0.05263 10 180 0.9194 8.5806328503837237E-01
X_8121304_SNP C T 0.3135 58 127 0.7461 8.9449079429043243E-01
X_8121491_SNP A T 0.2732 53 141 0.8382 8.7963234042699401E-01
X_8121544_SNP T A 0.399 79 119 0.6192 6.6110538113642214E-01
X_8121649_SNP C A 0.1929 38 159 0.8821 6.6121676673713425E-01
X_8121893_SNP T A 0.1598 31 163 0.3841 3.4391915316988919E-01
X_8122170_SNP G A 0.4404 85 108 0.1922 1.0718600177445115E-01
X_8122246_SNP A C 0.1508 30 169 0.8294 6.9023027477750443E-01
X_8122291_SNP G A 0.1574 31 166 0.95 9.5359465605755933E-01
X_8122309_DEL G AAC 0.1421 28 169 0.6644 7.6610642317583355E-01
X_8122337_DEL A ATGAAATTA 0.125 24 168 0.5656 6.4061196906298479E-01
X_8122352_SNP C T 0.1436 28 167 0.4827 6.0128047763232662E-01
X_8122357_SNP A G 0.1244 24 169 0.8254 9.1013765728584251E-01
X_8122358_SNP T C 0.1385 27 168 0.6915 8.0569736440313622E-01
X_8122471_SNP T G 0.1206 24 175 0.7001 5.1355953107060670E-01
X_8122694_SNP C A 0.3386 64 125 0.4263 4.4790410701458772E-01
X_8122836_SNP T C 0.232 45 149 0.09148 7.1028818920256725E-02
X_8122910_SNP G T 0.3081 57 128 0.1629 1.1238458795280126E-01
X_8122914_SNP G T 0.306 56 127 0.2353 2.0148230426165969E-01
X_8122929_SNP T G 0.2951 54 129 0.2012 1.9734174514930836E-01
X_8123023_INS GG G 0.1359 25 159 0.6614 7.7866025783845938E-01
X_8123129_SNP C T 0.1005 20 179 0.7927 8.6594542712245604E-01
X_8123261_INS GG G 0.06091 12 185 0.9166 9.2539583979022855E-01
X_8123272_SNP T G 0.0603 12 187 0.9738 8.3961016940091804E-01
X_8123275_SNP G C 0.08122 16 181 0.9311 8.0791939389401002E-01
X_8123418_SNP C T 0.05076 10 187 0.9733 9.2039528297131690E-01
X_8123465_SNP C G 0.07143 14 182 0.709 6.5084572002504149E-01
X_8123492_SNP A C 0.08205 16 179 0.9913 7.7352827892911691E-01
X_8123752_SNP T C 0.09184 18 178 0.09857 3.9742149298696787E-02
X_8123867_SNP A G 0.08 16 184 0.6222 6.4609139333182908E-01
X_8123870_SNP T A 0.1 20 180 0.544 5.8145975991350773E-01
X_8123927_SNP C T 0.1407 28 171 0.6507 5.9592723562560668E-01
X_8124101_SNP C T 0.1256 25 174 0.6359 5.8442485178662884E-01
X_8124229_INS AA A 0.09424 18 173 0.7466 5.4067091852056071E-01
X_8124235_SNP G T 0.107 20 167 0.7273 7.3945365150755438E-01
X_8124292_SNP C A 0.1616 32 166 0.9488 7.1874690669236174E-01
X_8124302_SNP C T 0.05556 11 187 0.8286 9.7971580837481975E-01
X_8124327_SNP G C 0.1414 28 170 0.7192 6.3381263205871807E-01
X_8124496_SNP C T 0.055 11 189 0.7792 4.1897731061870891E-01
X_8124703_SNP C G 0.06061 12 186 0.4645 2.5934940917389504E-01
X_8124715_SNP T C 0.05076 10 187 0.6114 2.9665306533867908E-01
X_8124851_SNP A T 0.4433 86 108 0.7794 9.0673236691073067E-01
X_8124946_SNP A G 0.1927 37 155 0.5722 5.7884552959972013E-01
X_8125014_SNP G A 0.2143 42 154 0.5918 5.2652091005459467E-01
X_8125015_SNP G A 0.2124 41 152 0.6237 5.7721057923565988E-01
X_8125185_SNP T C 0.1684 33 163 0.1686 1.3133994952562744E-01
X_8125438_SNP T G 0.1809 36 163 0.1046 9.7520890330839216E-02
X_8125548_SNP C A 0.4322 86 113 0.09779 1.7816309591620927E-01
X_8125569_SNP C A 0.4422 88 111 0.09158 1.4959135658071876E-01
X_8125593_SNP T C 0.4293 85 113 0.06411 1.1061831849330639E-01
X_8125631_SNP A G 0.4352 84 109 0.1317 2.0300616163834140E-01
X_8125679_SNP C T 0.4485 87 107 0.08266 1.3749022747870998E-01
X_8125847_DEL T TT 0.1405 26 159 0.06157 8.4171009546694098E-02
X_8125873_SNP A T 0.3717 71 120 0.3328 3.4876605540831329E-01
X_8125877_INS TGT T 0.3778 68 112 0.7302 6.7044987383845145E-01
X_8125901_INS GTG G 0.1878 34 147 0.1419 1.8872724598709834E-01
X_8125959_SNP A G 0.4845 94 100 0.9154 7.9431585276588623E-01
X_8126034_SNP A G 0.2135 41 151 0.07559 1.2845727007230912E-01
X_8126121_SNP G A 0.05528 11 188 0.6402 7.8622228902919433E-01
X_8126147_SNP A G 0.402 80 119 0.4226 5.1232743797658054E-01
X_8126433_SNP C T 0.1832 35 156 0.9667 8.6642802007910258E-01
X_8126790_SNP T A 0.2042 39 152 0.01223 1.0222730617810183E-01
X_8126797_SNP C G 0.2042 39 152 0.01969 1.2814240197953197E-01
X_8126960_SNP G T 0.2563 51 148 0.05636 1.3301607913872138E-01
X_8126963_SNP A G 0.1066 21 176 0.199 4.2566902163660869E-01
X_8126979_DEL A ACATA 0.2406 45 142 0.069 1.1030821656212331E-01
X_8126990_SNP T C 0.2828 56 142 0.04924 1.1641471333674525E-01
X_8127010_SNP C G 0.11 22 178 0.1448 3.7067044070004074E-01
X_8127079_SNP A G 0.0804 16 183 0.979 6.0520026651784786E-01
X_8127201_SNP A C 0.1515 30 168 0.2569 2.6855703321236823E-01
X_8127279_SNP A G 0.1407 28 171 0.2275 2.4254728598561204E-01
X_8127391_SNP A G 0.05 10 190 0.0003015 2.4978288786984271E-03
X_8127394_SNP G A 0.3081 61 137 0.01118 8.0913175218612965E-02
X_8127409_SNP A G 0.05025 10 189 0.002676 1.5750541157688563E-02
X_8127498_SNP C T 0.4545 90 108 0.2947 2.4397883661311282E-01
X_8127511_SNP C T 0.3368 64 126 0.9958 7.4837782397051855E-01
X_8127609_SNP C T 0.4643 91 105 0.08406 5.7772050289047625E-02
X_8127826_SNP A G 0.4192 83 115 0.3953 3.1154708423789046E-01
X_8127868_SNP A C 0.4112 81 116 0.3114 2.3182866951695491E-01
X_8127974_SNP T G 0.197 39 159 0.6219 8.5591319334597016E-01
X_8128054_SNP C T 0.2865 55 137 0.2637 2.1275793857858882E-01
X_8128094_SNP G C 0.195 39 161 0.2866 4.9347764720318354E-01
X_8128100_SNP T A 0.2081 41 156 0.5401 8.2336938585419173E-01
X_8128102_INS TAC T 0.1371 27 170 0.2793 5.3532938859803436E-01
X_8128116_SNP C T 0.1457 29 170 0.3374 5.9774331924763668E-01
X_8128120_SNP C T 0.1558 31 168 0.3329 6.1999029561959018E-01
X_8128124_SNP G A 0.397 79 120 0.4644 5.5256868744529053E-01
X_8128134_SNP G T 0.1487 29 166 0.3188 6.0280347908482645E-01
X_8128136_SNP A G 0.2161 43 156 0.8519 7.5583018065531782E-01
X_8128184_INS TT T 0.3684 70 120 0.2089 1.7182889595173012E-01
X_8128239_INS AC T 0.3807 75 122 0.3676 4.1601702872215540E-01
X_8128254_DEL T TA 0.2211 42 148 0.5873 4.8597658343785433E-01
X_8128257_DEL T TTC 0.2176 42 151 0.5835 4.8746704081762449E-01
X_8128380_INS CACAACCTC C 0.1882 35 151 0.591 2.6194606740875570E-01
X_8128482_SNP T C 0.1472 29 168 0.5851 5.0257519837223108E-01
X_8128499_SNP T C 0.1558 31 168 0.5184 4.8198784301076936E-01
X_8128573_DEL G GTGG 0.1204 23 168 0.2721 2.2823917585576603E-01
X_8128601_SNP G T 0.4021 78 116 0.8724 5.4995927110582277E-01
X_8128602_SNP A G 0.4041 78 115 0.808 4.2827896943896049E-01
X_8128612_DEL A ACATATA 0.4 78 117 0.8474 4.4968556875041688E-01
X_8128628_SNP G A 0.4211 80 110 0.964 6.0473417178370936E-01
X_8128629_SNP A T 0.4041 78 115 0.911 5.5345264377968817E-01
X_8128757_SNP T G 0.05155 10 184 0.3382 2.7301993831831628E-01
X_8128769_SNP G A 0.06061 12 186 0.698 6.8463982243512345E-01
X_8128838_SNP T C 0.08808 17 176 0.4067 8.1743226302344785E-01
X_8129011_SNP A G 0.2222 42 147 0.09712 1.1053488562156744E-01
X_8129085_SNP T A 0.2183 43 154 0.9534 8.3380077243300921E-01
X_8129106_SNP A T 0.19 38 162 0.4894 3.6370560479921155E-01
X_8129123_INS AA A 0.1134 22 172 0.3889 4.3805813409582717E-01
X_8129125_SNP C A 0.1036 20 173 0.556 5.8058871721789296E-01
X_8129127_SNP C T 0.1122 22 174 0.4693 3.4532036711330083E-01
X_8129130_SNP G A 0.1071 21 175 0.4502 4.1137971014578723E-01
X_8129148_INS GGGCCAAATCAACAACGTG G 0.08511 16 172 0.9765 8.4415216046448149E-01
X_8129275_SNP A G 0.08586 17 181 0.3126 3.2090144512224694E-01
X_8129298_SNP G A 0.09045 18 181 0.2841 2.9529951605213745E-01
X_8129317_DEL T TAC 0.1099 21 170 0.04079 1.0837758868872571E-01
X_8129319_SNP T C 0.119 20 148 0.1622 1.8072410886814794E-01
X_8129324_DEL A ATTG 0.07609 14 170 0.2994 5.8966754715541003E-01
X_8129331_SNP G A 0.1056 19 161 0.2508 2.9278479499776344E-01
X_8129341_INS TG T 0.1243 23 162 0.4037 5.7722232047208899E-01
X_8129379_SNP A C 0.1122 22 174 0.3506 4.6193656756430612E-01
X_8129484_SNP A G 0.2589 51 146 0.6141 7.2301037405183455E-01
X_8129597_SNP C T 0.288 55 136 0.9636 8.6246084836472470E-01
X_8129598_SNP A C 0.199 39 157 0.57 5.1570907587515391E-01
X_8129720_SNP C T 0.132 26 171 0.4666 6.1542530079555036E-01
X_8129723_SNP A G 0.1562 30 162 0.7806 8.3471323032267675E-01
X_8129825_SNP G A 0.377 72 119 0.971 7.7074460857224103E-01
X_8129874_SNP T C 0.366 71 123 0.8968 7.8067433387356466E-01
X_8129876_SNP T C 0.1077 21 174 0.3484 4.7243389067470198E-01
X_8129879_SNP G C 0.102 20 176 0.2413 3.5331326039978428E-01
X_8129885_SNP C A 0.102 20 176 0.296 4.2107418550779052E-01
X_8129900_SNP T C 0.09794 19 175 0.5952 7.4603955865933924E-01
X_8129901_SNP T C 0.1071 21 175 0.3934 5.2577498185660754E-01
X_8129911_SNP G C 0.1162 23 175 0.5326 6.6569330667988169E-01
X_8129943_SNP A C 0.1307 26 173 0.6254 7.9783913283826391E-01
X_8130063_SNP C A 0.3523 68 125 0.371 6.3989582870338801E-01
X_8130066_SNP C G 0.3523 68 125 0.2484 4.4583856994029691E-01
X_8130090_SNP C T 0.3368 65 128 0.3794 6.5394615927101296E-01
X_8130453_SNP C T 0.2784 54 140 0.3835 5.9312632634313878E-01
X_8130477_SNP C T 0.2798 54 139 0.792 8.9637950460704863E-01
X_8130555_SNP C A 0.264 52 145 0.9473 8.2818466747776076E-01
X_8130561_SNP A G 0.2526 49 145 0.8654 7.4325133822739831E-01
X_8130624_SNP C T 0.2539 49 144 0.7266 6.8978675612207319E-01
X_8130660_SNP C T 0.2194 43 153 0.2539 4.3551730596290350E-01
X_8130663_SNP C T 0.2653 52 144 0.9756 9.1837236917978371E-01
X_8130741_SNP G A 0.1487 29 166 0.5892 7.6438933831051570E-01
X_8130807_SNP G A 0.1378 27 169 0.09752 8.2490909408392613E-02
X_8130891_SNP G A 0.2398 47 149 0.8387 6.8583643790266513E-01
X_8131116_SNP A T 0.2659 46 127 0.6902 8.5660462389766290E-01
X_8131205_SNP G A 0.342 66 127 0.7127 5.6858472010982064E-01
X_8131215_SNP G A 0.3212 62 131 0.5993 4.4597610540925692E-01
X_8131274_SNP G A 0.1371 27 170 0.06287 4.7179948949444904E-02
X_8131376_SNP T C 0.1701 33 161 0.1651 1.1878838809898318E-01
X_8131486_SNP A C 0.2893 57 140 0.1913 1.3955577394654595E-01
X_8131546_SNP A T 0.1179 23 172 0.1898 2.0818495028658202E-01
X_8131747_SNP T A 0.09045 18 181 0.6288 6.2666675305758757E-01
X_8131763_SNP C A 0.2435 47 146 0.5207 5.1766970507364829E-01
X_8131812_SNP G A 0.1574 31 166 0.8538 9.8286250033320310E-01
X_8131913_SNP C T 0.1026 20 175 0.266 2.7506155065469184E-01
X_8131958_SNP C T 0.148 29 167 0.3485 3.9593241887559849E-01
X_8131988_SNP G C 0.1531 30 166 0.329 4.0490649542573764E-01
X_8132027_SNP T A 0.1487 29 166 0.4316 5.3789698017486876E-01
X_8132030_SNP A T 0.1436 28 167 0.4313 5.2868604768966665E-01
X_8132116_SNP C T 0.2063 39 150 0.4021 6.0341940276108597E-01
X_8132167_SNP T G 0.1684 32 158 0.5435 6.9370479275388131E-01
X_8132232_SNP G A 0.2051 40 155 0.02638 7.4245188864669728E-02
X_8132234_SNP A C 0.2062 40 154 0.02795 6.9330045319063990E-02
X_8132242_SNP C T 0.1947 37 153 0.1687 2.9114276264509209E-01
X_8132253_SNP T A 0.1969 38 155 0.03101 1.5919475543437778E-01
X_8132258_SNP A C 0.2228 43 150 0.009586 4.2298336689145719E-02
X_8132277_SNP T C 0.1276 25 171 0.103 2.0981111684977127E-01
X_8132498_SNP G C 0.5 94 94 0.2844 5.4072381586961171E-01
X_8132531_SNP C T 0.5 96 96 0.2273 3.4875009558262093E-01
X_8133156_SNP T A 0.2487 48 145 0.2802 3.6882745624142355E-01
X_8133270_INS G GTAGATG 0.4793 81 88 0.05655 1.6997769578481070E-01
X_8133677_SNP C A 0.05025 10 189 0.5867 7.3028678128775648E-01
X_8135571_SNP A G 0.07071 14 184 0.4132 2.4460280687314739E-01
X_8136584_SNP A G 0.1515 30 168 0.6681 7.1860492481037830E-01
X_8136659_SNP G C 0.05025 10 189 0.2639 3.7301901555477002E-01
X_8136727_SNP T C 0.4592 90 106 0.9138 6.4871007225010258E-01
X_8136847_SNP T A 0.4619 91 106 0.7313 4.8257917869505251E-01
X_8137119_DEL T TT 0.1618 28 145 0.6683 9.0906424747078596E-01
X_8137256_SNP A T 0.1414 28 170 0.1404 1.1899132070605867E-01
X_8137355_SNP G A 0.1385 27 168 0.5029 3.5068360142494037E-01
X_8137362_SNP G A 0.1465 29 169 0.3159 2.4775169845368805E-01
X_8137523_SNP G T 0.2111 42 157 0.6685 8.5188762977758925E-01
X_8137751_SNP C A 0.2995 59 138 0.6293 3.8932901984041435E-01
X_8137937_SNP C T 0.1608 32 167 0.4985 3.8791260363556879E-01
X_8138519_SNP T C 0.1508 30 169 0.7711 5.9392199545852487E-01
X_8138822_DEL C CA 0.1129 21 165 0.5242 2.9319162223037998E-01
X_8138880_SNP G A 0.1562 30 162 0.3992 3.9135237229376751E-01
X_8138926_SNP C G 0.1827 36 161 0.4028 3.6473060185576078E-01
X_8138940_SNP C T 0.1809 36 163 0.3725 3.3270296113813791E-01
X_8138969_SNP T C 0.1809 36 163 0.3805 3.4131344525674201E-01
X_8139092_SNP A T 0.197 39 159 0.6812 6.0168312749505271E-01
X_8139436_SNP A G 0.2211 44 155 0.07281 1.4305892628833305E-01
X_8139453_SNP G A 0.2564 50 145 0.05481 5.7840458395119934E-02
X_8139457_SNP T C 0.2525 50 148 0.05221 5.5747307152151308E-02
X_8139569_SNP A T 0.1777 35 162 0.09805 9.1256031454703734E-02
X_8139652_SNP T C 0.1878 37 160 0.1398 1.3521456118936725E-01
X_8139744_SNP C T 0.2211 44 155 0.3777 3.0668270213552629E-01
X_8139824_DEL T TGA 0.09845 19 174 0.2455 4.2959071387503467E-01
X_8139856_SNP C A 0.26 52 148 0.9061 7.5662021925338074E-01
X_8139964_SNP T G 0.3452 68 129 0.3649 4.0670375795590541E-01
X_8139970_SNP T G 0.3384 67 131 0.4262 4.6427103105091905E-01
X_8139980_SNP T C 0.3367 66 130 0.3619 3.7233530910038060E-01
X_8140123_SNP G A 0.4154 81 114 0.5503 5.8955623343957408E-01
X_8140164_SNP C A 0.4124 80 114 0.8647 8.7369056461974037E-01
X_8140284_SNP A G 0.4872 95 100 0.411 4.5651247072704082E-01
X_8140380_SNP C A 0.2938 57 137 0.9609 9.2877995516368650E-01
X_8140431_SNP T C 0.2938 57 137 0.9664 6.2673736696060356E-01
X_8140522_SNP A T 0.2959 58 138 0.8977 7.8224325080652735E-01
X_8140779_SNP T G 0.4922 95 98 0.4677 3.4906657545518649E-01
X_8140806_SNP T G 0.5 98 98 0.5186 3.8074795930191641E-01
X_8140826_SNP C T 0.4021 78 116 0.4542 4.2636818588025993E-01
X_8140917_SNP C G 0.4897 95 99 0.6899 6.5825167048252187E-01
X_8141071_SNP G T 0.4869 93 98 0.5373 5.1943969947975810E-01
X_8141082_SNP T C 0.487 94 99 0.75 7.9541744401362702E-01
X_8141661_SNP G A 0.268 52 142 0.4572 3.0361129953985366E-01
X_8142194_SNP G C 0.1487 29 166 0.3239 1.8206907697741959E-01
X_8142319_SNP C T 0.102 20 176 0.5073 4.3948678186507051E-01
X_8142337_SNP T G 0.3769 75 124 0.1038 7.4322384442592621E-02
X_8142363_SNP A G 0.3655 72 125 0.2718 2.5457039822279315E-01
X_8142374_SNP A T 0.3692 72 123 0.2633 2.5778931207050870E-01
X_8142379_SNP T C 0.3711 72 122 0.2796 2.6267324421613980E-01
X_8142385_SNP A G 0.3687 73 125 0.3045 2.1821217359661571E-01
X_8142471_SNP A G 0.1414 28 170 0.3649 3.2160216928826380E-01
X_8142477_SNP G A 0.1414 28 170 0.3526 2.8101995322313866E-01
X_8142490_SNP A G 0.2424 48 150 0.7503 5.7303104845801034E-01
X_8142514_SNP T C 0.2312 46 153 0.913 9.4552438702971486E-01
X_8142539_INS G GTATG 0.2515 43 128 0.7833 9.7055794518529315E-01
X_8142562_SNP C A 0.2194 43 153 0.8889 9.0063495493790835E-01
X_8142600_SNP T A 0.2296 45 151 0.7 9.4346698775794136E-01
X_8142664_SNP G A 0.2132 42 155 0.5317 3.6701333092311139E-01
X_8142738_SNP G T 0.2565 49 142 0.6278 6.5339870586998039E-01
X_8142795_SNP A G 0.2406 45 142 0.6989 5.7324236492715830E-01
X_8142895_SNP T A 0.2316 44 146 0.7493 5.1470394920463347E-01
X_8143183_SNP T G 0.4485 87 107 0.8883 9.9397877224104003E-01
X_8143304_SNP T C 0.4405 74 94 0.5057 3.4641506760985941E-01
X_8143726_SNP A G 0.4694 92 104 0.4387 7.4912984849762543E-01
X_8143892_SNP C T 0.4219 81 111 0.1979 2.9731688494240516E-01
X_8143916_SNP T C 0.4093 79 114 0.2752 4.4341802651380169E-01
X_8144114_SNP G T 0.3842 73 117 0.6335 6.2319889384627758E-01
X_8144213_SNP G A 0.2879 57 141 0.4207 4.5840602095105676E-01
X_8144246_SNP G A 0.2526 48 142 0.8278 8.4708573379792018E-01
X_8144273_SNP G A 0.2527 47 139 0.7397 7.1206354086735713E-01
X_8144285_SNP C T 0.2634 49 137 0.7395 8.2642930845463858E-01
X_8144294_SNP C T 0.267 51 140 0.6648 7.3820893753739836E-01
X_8144450_SNP C G 0.3093 60 134 0.9353 8.1069695336177183E-01
X_8144531_SNP T G 0.3015 60 139 0.6796 6.1864856629567000E-01
X_8144573_SNP A G 0.303 60 138 0.7507 6.6926734119107789E-01
X_8144603_SNP T C 0.2959 58 138 0.6803 6.2945511561763490E-01
X_8144794_SNP C G 0.3769 75 124 0.863 9.3072854067619160E-01
X_8144805_SNP A G 0.3535 70 128 0.2392 4.0372719132181234E-01
X_8144839_SNP G C 0.3538 69 126 0.2399 4.0347768321843702E-01
X_8145169_SNP T A 0.2359 46 149 0.4038 6.6714950302711351E-01
X_8145434_SNP G A 0.3093 60 134 0.3039 6.8171022419866545E-01
X_8145470_SNP A G 0.2564 50 145 0.1805 3.6063243356613717E-01
X_8145541_SNP T C 0.2041 40 156 0.6862 6.7074332550461391E-01
X_8145548_SNP T C 0.1804 35 159 0.3233 4.3498549079396498E-01
X_8145563_SNP C T 0.1842 35 155 0.3158 3.9016830030097349E-01
X_8145577_SNP T C 0.1818 36 162 0.3318 4.2018130920107855E-01
X_8145618_SNP G A 0.1472 29 168 0.6699 6.7758085628418618E-01
X_8145753_SNP G A 0.1608 32 167 0.5622 3.3345395803421973E-01
X_8145800_SNP C A 0.1827 36 161 0.965 7.3270884591347163E-01
X_8145830_INS T TT 0.1484 27 155 0.7629 9.3308994736206841E-01
X_8146016_SNP G C 0.1786 35 161 0.2062 1.3989966195249681E-01
X_8146034_SNP G T 0.1875 36 156 0.2809 1.9384837324018844E-01
X_8146040_INS T TCTAAATATT 0.1777 35 162 0.2145 1.4903179065360239E-01
X_8146045_SNP A C 0.1777 35 162 0.2074 1.4331113071681434E-01
X_8146056_SNP C G 0.1735 34 162 0.1512 1.1270927032192324E-01
X_8146061_SNP T C 0.1827 36 161 0.2524 1.8705312443324507E-01
X_8146072_SNP C T 0.1809 36 163 0.2326 1.6563325439076548E-01
X_8146074_SNP C G 0.1818 36 162 0.2192 1.6006407438129566E-01
X_8146085_SNP T G 0.1786 35 161 0.3004 2.3569453568029874E-01
X_8146086_SNP A T 0.1818 36 162 0.2436 1.7300600800972799E-01
X_8146088_SNP G T 0.1759 35 164 0.203 1.4885892145003754E-01
X_8146091_DEL CAGAACTG T 0.1768 35 163 0.2074 1.5089092933976456E-01
X_8146104_SNP T A 0.1777 35 162 0.2068 1.4823988048962400E-01
X_8146107_SNP A T 0.1744 34 161 0.239 1.5773168928690806E-01
X_8146109_SNP A T 0.1744 34 161 0.2493 1.6825339252645788E-01
X_8146126_INS G CACTTT 0.1633 32 164 0.09127 6.7494748065268034E-02
X_8146137_SNP A T 0.1392 27 167 0.6373 3.8936582630278305E-01
X_8146164_SNP G A 0.1832 35 156 0.1813 1.3080892807565281E-01
X_8146179_INS T TT 0.1618 28 145 0.8537 7.3618710140235954E-01
X_8146475_SNP T C 0.2437 48 149 0.7031 6.0333512519662424E-01
X_8146576_SNP C G 0.3846 75 120 0.8722 9.2689340954216937E-01
X_8146743_SNP G T 0.4922 95 98 0.566 7.3422742594489265E-01
X_8146794_SNP A T 0.4227 82 112 0.1878 2.5615916085986601E-01
X_8146795_SNP A T 0.4167 80 112 0.1812 3.6048094688936116E-01
X_8146830_SNP C T 0.4615 90 105 0.4173 5.7463100086227081E-01
X_8146873_DEL A AAAAGCGGCA 0.205 33 128 0.429 2.9134662202509343E-01
X_8147403_SNP A T 0.09184 18 178 0.1693 1.4629322123347333E-01
X_8147405_SNP C G 0.105 21 179 0.2782 2.3976851493140083E-01
X_8147715_SNP G T 0.1015 20 177 0.4677 5.7106911061236687E-01
X_8147831_SNP T C 0.07576 15 183 0.305 1.5537075848719806E-01
X_8147866_SNP G T 0.07071 14 184 0.1768 8.4305479244290327E-02
X_8147887_SNP T C 0.1015 20 177 0.409 3.2935164465143718E-01
X_8147905_SNP A G 0.1307 26 173 0.1765 1.0913436884062555E-01
X_8147929_SNP T A 0.1364 27 171 0.1459 9.4712379943951097E-02
X_8147931_SNP G C 0.1371 27 170 0.148 9.5618467894730497E-02
X_8147985_SNP A G 0.09596 19 179 0.05786 2.5513949682989080E-02
X_8147987_SNP T C 0.09645 19 178 0.06393 3.2045714972084090E-02
X_8148110_SNP A G 0.05 10 190 0.6044 5.9097355205740665E-01
X_8148283_DEL G GCTGTTTGGTTT 0.06566 13 185 0.3901 3.9568171353528947E-01
X_8148300_SNP A T 0.06452 12 174 0.2536 1.7596775321532609E-01
X_8148426_SNP G T 0.1313 26 172 0.5584 6.5050276319324041E-01
X_8148471_SNP A G 0.1726 34 163 0.9628 7.7954146047975725E-01
X_8148477_SNP A T 0.06566 13 185 0.6995 7.0526289983290047E-01
X_8148574_DEL A ATAACAGG 0.1173 23 173 0.6486 6.9792688890637811E-01
X_8148575_SNP T A 0.06358 11 162 0.874 6.9530681942980821E-01
X_8148593_INS CTTAAGTTCAACAAA C 0.1122 22 174 0.5755 5.7073169463520912E-01
X_8148608_SNP T G 0.1206 24 175 0.6169 6.2098718217431603E-01
X_8148632_SNP G T 0.2959 58 138 0.6887 4.8318953166301037E-01
X_8148651_SNP A T 0.298 59 139 0.7405 5.8349690672447174E-01
X_8148658_SNP G A 0.055 11 189 0.8095 6.5149134425887345E-01
X_8148663_SNP G T 0.298 59 139 0.7016 5.4654627343679429E-01
X_8148670_SNP A G 0.3538 69 126 0.646 5.8813113230646263E-01
X_8148680_SNP T G 0.2974 58 137 0.6234 5.0111482023564424E-01
X_8148708_SNP T A 0.05025 10 189 0.9145 9.2527342577573402E-01
X_8148766_SNP C T 0.0603 12 187 0.7687 6.2103263549784304E-01
X_8148846_SNP C G 0.2513 48 143 0.7769 7.2769774445517221E-01
X_8148947_SNP C T 0.4082 80 116 0.6249 5.1961855523038158E-01
X_8148983_SNP T G 0.07035 14 185 0.8386 9.9104608591603038E-01
X_8149070_SNP G A 0.2161 43 156 0.6038 5.3682128691816589E-01
X_8149077_SNP T A 0.2211 44 155 0.712 6.4821795891564149E-01
X_8149084_SNP G C 0.22 44 156 0.7132 6.5511387800308496E-01
X_8149138_SNP C T 0.1786 35 161 0.9099 8.4087446530402810E-01
X_8149141_SNP T A 0.05 10 190 0.8055 7.1197667911812235E-01
X_8149149_SNP A T 0.07071 14 184 0.825 9.7925156754419518E-01
X_8149154_SNP G C 0.05051 10 188 0.8108 7.1417616448421928E-01
X_8149159_SNP G C 0.05025 10 189 0.8078 7.1423574522399158E-01
X_8149165_SNP G C 0.07071 14 184 0.8664 9.5254473551780117E-01
X_8149188_SNP C G 0.07772 15 178 0.9845 8.3413149694954669E-01
X_8149194_SNP G C 0.06 12 188 0.8509 6.9544389770336723E-01
X_8149247_SNP G C 0.1846 36 159 0.6622 6.1165319657183559E-01
X_8149416_SNP C T 0.2526 49 145 0.8947 7.0956231441983164E-01
X_8149460_INS T TT 0.2189 37 132 0.8193 7.0603809290604280E-01
X_8149506_SNP T C 0.2234 44 153 0.8114 8.9153055828800720E-01
X_8149538_SNP A G 0.08556 16 171 0.6424 7.0636488785729656E-01
X_8149618_SNP T A 0.1237 24 170 0.8491 7.8810923652787701E-01
X_8149627_SNP T C 0.1212 24 174 0.7355 4.8348098160702557E-01
X_8149631_SNP C G 0.114 22 171 0.8955 7.2535160728019132E-01
X_8149713_SNP G T 0.2135 41 151 0.5513 5.6857767814719717E-01
X_8149714_SNP A T 0.2143 42 154 0.5595 5.8636014080705201E-01
X_8149833_SNP G A 0.2792 55 142 0.1487 1.4828664499044020E-01
X_8150036_DEL A ACTGTTGTAA 0.4462 83 103 0.39 2.6688000644042054E-01
X_8150139_SNP A T 0.05946 11 174 0.8082 8.7980961436576588E-01
X_8150200_SNP C T 0.3889 77 121 0.9469 9.2823825527046488E-01
X_8150281_SNP G A 0.05528 11 188 0.6134 7.4459675335333175E-01
X_8150327_SNP C T 0.08901 17 174 0.9971 9.1690532100438427E-01
X_8150388_SNP G T 0.07812 15 177 0.5414 5.5225422703501970E-01
X_8150402_SNP T C 0.08197 15 168 0.5504 5.3373513962705910E-01
X_8151248_SNP C G 0.381 64 104 0.2575 3.3043781335971179E-01
X_8151264_SNP A G 0.4059 69 101 0.7564 9.4524914169272467E-01
X_8151272_SNP T A 0.2586 45 129 0.2144 3.0660438822044789E-01
X_8151290_SNP G A 0.3757 65 108 0.2328 2.8230745421137748E-01
X_8151294_SNP T A 0.0914 17 169 0.511 4.9357332450685643E-01
X_8151302_SNP G T 0.3873 67 106 0.2709 3.6373229706173038E-01
X_8151386_SNP A G 0.2525 50 148 0.436 4.6487457264331700E-01
X_8151403_SNP A T 0.2526 49 145 0.4596 5.1066161481161587E-01
X_8151420_SNP A T 0.2806 55 141 0.5143 5.5154628283251417E-01
X_8151421_SNP A T 0.2778 55 143 0.543 5.2287344283847692E-01
X_8151437_SNP A G 0.2835 55 139 0.2714 3.6758851033838491E-01
X_8151441_SNP T C 0.2792 55 142 0.4961 4.9973935152277482E-01
X_8151446_SNP A T 0.2806 55 141 0.5177 5.3214774568204293E-01
X_8151464_SNP G T 0.3969 77 117 0.4736 4.3431788860563181E-01
X_8151481_SNP A T 0.2806 55 141 0.5474 5.7544213181495352E-01
X_8151488_SNP G T 0.2718 53 142 0.4586 3.9037562058263409E-01
X_8151489_SNP T A 0.2814 56 143 0.5651 5.8949076276565804E-01
X_8151490_INS T TC 0.28 56 144 0.5458 5.6176372026255961E-01
X_8151495_SNP A C 0.2828 56 142 0.4935 5.0685546976593843E-01
X_8151496_SNP T G 0.2778 55 143 0.5732 6.0602607714015644E-01
X_8151621_DEL GGGTTTG G 0.2751 52 137 0.1093 1.8092779887556298E-01
X_8151672_DEL A ATTGCA 0.06091 12 185 0.4785 8.5076635024609060E-01
X_8151943_SNP G C 0.398 78 118 0.5905 6.5145901762081326E-01
X_8151951_SNP T C 0.07035 14 185 0.9328 9.2917012024906931E-01
X_8152075_SNP A T 0.4167 80 112 0.2307 2.0447294541242800E-01
X_8152144_SNP T C 0.3166 63 136 0.9848 9.5358566877317863E-01
X_8152186_SNP T C 0.08629 17 180 0.146 1.0031555692681471E-01
X_8152323_SNP C T 0.1919 38 160 0.3852 4.5496746451721570E-01
X_8152336_DEL G GCTACTCCA 0.17 34 166 0.1951 2.0488893891198079E-01
X_8152347_SNP G A 0.1624 32 165 0.2779 2.7771218930206421E-01
X_8152362_SNP C T 0.1658 33 166 0.1524 1.6510324490637496E-01
X_8152368_DEL T TATACACA 0.17 34 166 0.1951 2.0488893891198079E-01
X_8152379_SNP G T 0.1726 34 163 0.2092 2.1350112207596916E-01
X_8152384_SNP G A 0.1717 34 164 0.203 2.0994067801190586E-01
X_8152386_SNP G C 0.1633 32 164 0.146 1.4997895378261528E-01
X_8152387_SNP C T 0.1717 34 164 0.2071 2.1603321650551355E-01
X_8152394_SNP T C 0.1658 33 166 0.2109 2.2118078529692242E-01
X_8152395_SNP T A 0.17 34 166 0.1951 2.0488893891198079E-01
X_8152406_SNP C T 0.1675 33 164 0.2744 2.8552630012215630E-01
X_8152410_SNP G A 0.1709 34 165 0.2021 2.1178931809763557E-01
X_8152415_SNP A C 0.1709 34 165 0.2021 2.1178931809763557E-01
X_8152419_SNP G A 0.1717 34 164 0.2038 2.1449211020021630E-01
X_8152426_SNP T G 0.1878 37 160 0.2332 2.8778349842521023E-01
X_8152518_SNP T C 0.1598 31 163 0.2857 3.5202697043035736E-01
X_8152711_SNP A G 0.1421 28 169 0.1008 7.3031810459584401E-02
X_8152716_SNP C A 0.1606 31 162 0.1663 1.1159835542288110E-01
X_8152753_DEL T AA 0.1244 24 169 0.135 1.3096243519506134E-01
X_8152761_SNP T G 0.1472 29 168 0.1999 1.7529190495912217E-01
X_8152774_SNP T A 0.1515 30 168 0.1218 9.9192858981817844E-02
X_8152784_SNP T C 0.1421 28 169 0.169 1.6490403227069894E-01
X_8152796_SNP T C 0.1574 31 166 0.1865 1.5561738942085124E-01
X_8153090_SNP G C 0.2653 52 144 0.09597 1.4640183330730205E-01
X_8153116_SNP A C 0.2923 57 138 0.2997 4.4584361593166821E-01
X_8153118_SNP C G 0.2965 59 140 0.2566 3.9771256844395497E-01
X_8153128_DEL CA TGTGTG 0.2843 56 141 0.2885 4.6415263934846707E-01
X_8153440_SNP A T 0.2308 45 150 0.05549 3.7773193559245653E-02
X_8153444_SNP T A 0.3487 68 127 0.9635 8.0191437214150652E-01
X_8153457_SNP G C 0.3665 70 121 0.6333 4.6510811793383389E-01
X_8153475_SNP T A 0.27 54 146 0.3164 3.9225243668132959E-01
X_8153479_DEL G AC 0.2551 50 146 0.2508 3.0474463279420072E-01
X_8153537_DEL A TGAGCATT 0.2526 48 142 0.2 2.8858371103262892E-01
X_8153547_SNP A T 0.2887 56 138 0.2301 3.1390072167805960E-01
X_8153566_SNP C T 0.2604 50 142 0.3477 4.2836546528359110E-01
X_8153612_SNP A T 0.2296 45 151 0.03837 1.7695182576760504E-02
X_8153817_SNP C A 0.352 69 127 0.7674 9.8792024949665669E-01
X_8154033_SNP T C 0.2308 45 150 0.6646 8.5074852147909175E-01
X_8154044_SNP C T 0.2449 48 148 0.5549 7.0250579718486317E-01
X_8154127_SNP A C 0.25 47 141 0.6268 7.2256369776958951E-01
X_8154132_SNP A G 0.2746 53 140 0.7875 9.0907726644890707E-01
X_8154179_SNP C T 0.06 12 188 0.9422 9.3233326915760983E-01
X_8154232_SNP G A 0.2245 44 152 0.5849 6.5535001275858740E-01
X_8154352_DEL CGCTGAATC C 0.371 69 117 0.1304 1.0510295735140640E-01
X_8154446_DEL GG G 0.2525 50 148 0.1737 1.2454908823187272E-01
X_8154488_SNP C A 0.2938 57 137 0.1784 1.0408156511489242E-01
X_8154519_SNP T C 0.4526 86 104 0.09166 3.6377788889539145E-02
X_8154532_INS ATGTA A 0.2431 44 137 0.8014 7.4642454124214352E-01
X_8154711_SNP A T 0.2 39 156 0.5354 5.8657532871290052E-01
X_8154742_SNP T C 0.1466 28 163 0.9274 8.2163793041718991E-01
X_8154772_SNP T C 0.3814 74 120 0.7388 7.9413771805574851E-01
X_8154880_SNP C T 0.3385 66 129 0.602 5.7921206736134478E-01
X_8154885_SNP C T 0.3316 64 129 0.6569 6.2174832528261459E-01
X_8155102_SNP A C 0.4318 76 100 0.4816 6.4023666498069065E-01
X_8155153_SNP C T 0.3367 66 130 0.409 3.6710340148149168E-01
X_8155154_SNP G C 0.3385 66 129 0.3563 3.3022607464152431E-01
X_8155160_SNP A C 0.3333 65 130 0.3731 4.4515217961286735E-01
X_8155165_SNP A C 0.3299 65 132 0.3766 2.8221406935897431E-01
X_8155191_SNP G C 0.2312 40 133 0.6013 7.4435335943214209E-01
X_8155202_SNP T C 0.09326 18 175 0.6673 6.3207866333414608E-01
X_8155270_SNP T C 0.3265 64 132 0.4437 5.8017434572592386E-01
X_8155285_SNP G A 0.3249 64 133 0.5379 6.4337004214717242E-01
X_8155322_SNP T G 0.415 83 117 0.2489 1.6038887076591746E-01
X_8155334_SNP T A 0.44 88 112 0.1406 9.8223510352295040E-02
X_8155366_SNP T C 0.2222 44 154 0.2356 1.5363639561646658E-01
X_8155370_SNP T A 0.2273 45 153 0.3225 2.0638576087077587E-01
X_8155384_SNP G A 0.4154 81 114 0.08122 4.8613070151059944E-02
X_8155386_DEL GTT G 0.4545 80 96 0.0729 3.6166230435841100E-02
X_8155409_SNP C G 0.4359 85 110 0.06644 6.2982674793871748E-02
X_8155508_DEL T TCAAT 0.2526 49 145 0.1467 1.3854733448719436E-01
X_8155558_SNP T G 0.095 19 181 0.4504 3.6858650163093520E-01
X_8155606_SNP C A 0.1414 28 170 0.435 4.1199727726160018E-01
X_8155631_SNP T C 0.1667 33 165 0.4466 2.6992969452212368E-01
X_8155680_SNP A T 0.1015 20 177 0.6248 5.8352496012039001E-01
X_8155730_DEL C CATTTGATGCC 0.1892 35 150 0.3676 2.7356320244001509E-01
X_8155761_SNP T A 0.2769 54 141 0.5074 3.6779520330133031E-01
X_8155765_SNP A G 0.2792 55 142 0.4643 2.9949173116055861E-01
X_8155821_SNP T C 0.4592 90 106 0.4807 6.1589339006211730E-01
X_8155933_INS TAAT T 0.1022 19 167 0.3186 2.6529978841129942E-01
X_8156006_SNP A G 0.1162 23 175 0.1022 1.2576605627517401E-01
X_8156039_SNP T A 0.4091 72 104 0.9081 8.7023462859927947E-01
X_8156056_SNP A G 0.2706 46 124 0.5275 4.5027837622462208E-01
X_8156062_DEL G GCGGTGCTCTA 0.07568 14 171 0.3727 3.2968344635978897E-01
X_8156220_SNP A G 0.3929 77 119 0.2155 1.4017824930971523E-01
X_8156598_SNP T C 0.06771 13 179 0.5496 3.9494721878390937E-01
X_8156646_SNP A G 0.2199 42 149 0.3075 1.6780350986680981E-01
X_8156654_SNP C T 0.25 49 147 0.4416 2.7366024638694353E-01
X_8156662_SNP T C 0.2332 45 148 0.6501 4.4606561115461230E-01
X_8156667_SNP T C 0.25 49 147 0.5053 3.7454158892921741E-01
X_8156701_SNP T G 0.1327 26 170 0.8875 9.0253143375062417E-01
X_8156705_SNP C T 0.2398 47 149 0.5105 5.1865737257972111E-01
X_8156777_SNP A C 0.1495 29 165 0.6356 4.8710142520171007E-01
X_8156809_SNP T C 0.06566 13 185 0.483 2.9708906747440300E-01
X_8156822_SNP A T 0.2335 46 151 0.8338 6.2410043445263530E-01
X_8156835_SNP G A 0.0603 12 187 0.5912 3.5231039971676692E-01
X_8156836_SNP C T 0.0603 12 187 0.5912 3.5231039971676692E-01
X_8156849_SNP C T 0.3147 62 135 0.8983 9.3307396964300637E-01
X_8156863_SNP C T 0.3706 73 124 0.894 9.2335275943219275E-01
X_8156894_INS TTCCACGCTCCGAACCAAAT T 0.3112 61 135 0.7211 8.8398418210818641E-01
X_8156906_SNP T G 0.3862 73 116 0.5729 6.1570526439091955E-01
X_8156943_DEL T TT 0.05208 10 182 0.9688 7.1657493332649635E-01
X_8156951_SNP C A 0.3436 67 128 0.668 8.6814755249192743E-01
X_8157003_SNP G A 0.065 13 187 0.7099 7.3804674309403828E-01
X_8157010_SNP A T 0.1122 22 174 0.8282 4.6344057048353082E-01
X_8157040_SNP T A 0.055 11 189 0.489 3.7111612403680361E-01
X_8157042_SNP C T 0.07071 14 184 0.3544 2.9089028806698025E-01
X_8157166_SNP C T 0.3724 73 123 0.4745 2.5239284031660980E-01
X_8157177_SNP T C 0.3687 73 125 0.5464 3.0751441788651324E-01
X_8157260_INS G GG 0.07368 14 176 0.9548 9.5977270459488906E-01
X_8157262_SNP T C 0.2292 44 148 0.5628 4.4409315512283232E-01
X_8157552_SNP T A 0.09 18 182 0.3725 3.4085615558711535E-01
X_8157563_SNP G A 0.07107 14 183 0.2965 3.3442639681202790E-01
X_8157626_SNP A T 0.1269 25 172 0.9981 7.8880776173542966E-01
X_8157637_SNP T G 0.1515 30 168 0.9689 8.8923551332303374E-01
X_8157655_SNP T A 0.1231 24 171 0.9 6.4057583895536330E-01
X_8157685_SNP C T 0.1204 23 168 0.8469 5.5521986751021712E-01
X_8157690_SNP A C 0.1217 23 166 0.8684 6.1211267775652889E-01
X_8157695_SNP T A 0.1257 24 167 0.7338 4.9543693080586459E-01
X_8157708_SNP T A 0.107 20 167 0.8995 6.8423206156340033E-01
X_8157716_SNP A T 0.133 25 163 0.6527 4.6703978983439642E-01
X_8157722_SNP G A 0.1282 25 170 0.8583 6.8650777254669604E-01
X_8157739_SNP G C 0.3263 62 128 0.1311 1.2374653175133099E-01
X_8157743_SNP G A 0.1276 25 171 0.7612 6.2521338483089783E-01
X_8157745_SNP G T 0.1307 26 173 0.6948 5.2707328084058913E-01
X_8157752_SNP A T 0.1269 25 172 0.8301 6.1135998248884271E-01
X_8157779_SNP A G 0.1566 31 167 0.6895 5.7512986604913663E-01
X_8157780_SNP C T 0.1263 25 173 0.641 4.6262526754255406E-01
X_8157793_SNP T C 0.4924 97 100 0.485 6.1543193329481960E-01
X_8157846_DEL T TCTTGT 0.1122 22 174 0.4978 2.6495357573588119E-01
X_8157856_DEL T TT 0.1212 24 174 0.6867 3.9457505359765710E-01
X_8157863_DEL T TTGCTTTGGCTAGATAACTGCTCAAAAT 0.1168 23 174 0.6295 3.4935132136303515E-01
X_8157936_SNP G A 0.06091 12 185 0.6309 4.9946201241977384E-01
X_8157997_SNP T G 0.3198 63 134 0.7285 5.5772295719188314E-01
X_8158014_SNP G A 0.1256 25 174 0.7783 5.6314935314904546E-01
X_8158017_SNP A G 0.1206 24 175 0.9496 7.2359702566537087E-01
X_8158020_SNP G A 0.3182 63 135 0.6561 4.5242317325281989E-01
X_8158091_SNP C T 0.1515 30 168 0.8856 6.4850953290868918E-01
X_8158094_SNP C T 0.15 30 170 0.8834 6.4422141454147619E-01
X_8158106_SNP C T 0.1385 27 168 0.9705 7.6887111319856705E-01
X_8158119_SNP C T 0.1276 25 171 0.6585 3.8720848304416666E-01
X_8158124_SNP C G 0.07107 14 183 0.978 9.2629443319054061E-01
X_8158199_SNP A G 0.2092 41 155 0.5083 3.6904748736960213E-01
X_8158202_SNP G T 0.2081 41 156 0.5966 4.0458792214522188E-01
X_8158386_SNP C G 0.2126 37 137 0.2237 2.7398697233411651E-01
X_8158399_SNP A G 0.1005 20 179 0.3631 2.6652383420137227E-01
X_8158415_DEL A ATGAGA 0.08247 16 178 0.7933 7.3086182007619405E-01
X_8158433_SNP G A 0.1218 24 173 0.3971 3.0765013144492903E-01
X_8158589_SNP A G 0.1897 37 158 0.5988 5.3158132191034346E-01
X_8158614_SNP T C 0.1897 37 158 0.6597 5.9788671035099461E-01
X_8158662_SNP T C 0.06 12 188 0.7178 4.7920965716989139E-01
X_8158684_SNP A G 0.07107 14 183 0.4051 3.3023452303435841E-01
X_8158687_SNP T A 0.1869 37 161 0.6667 6.0229822007204437E-01
X_8158799_SNP A G 0.1768 35 163 0.7244 9.7393310546499323E-01
X_8158849_SNP T G 0.1371 27 170 0.5202 8.5084888905455713E-01
X_8158850_SNP G T 0.1407 28 171 0.5536 9.1492887972800407E-01
X_8158905_SNP T A 0.2806 55 141 0.9495 8.9299084455394950E-01
X_8159028_SNP A G 0.07035 14 185 0.5563 5.8781770013478452E-01
X_8159069_INS CAC C 0.06061 12 186 0.7404 7.3810506075728621E-01
X_8159303_SNP A T 0.1055 21 178 0.6867 3.1762322734307513E-01
X_8159313_SNP A T 0.05528 11 188 0.7005 7.9783940995426816E-01
X_8159336_SNP C T 0.085 17 183 0.8103 9.1337571112647931E-01
X_8159914_SNP A C 0.065 13 187 0.7772 9.3183616682914472E-01
X_8159975_SNP A G 0.1168 23 174 0.7962 6.4231872378775401E-01
X_8160084_SNP T C 0.09326 18 175 0.7832 9.3656893506550587E-01
X_8160099_SNP T A 0.1587 30 159 0.3315 2.4421920151175236E-01
X_8160103_SNP A T 0.1077 21 174 0.9982 8.5707529385466064E-01
X_8160107_SNP A C 0.1302 25 167 0.3422 4.1471745831889828E-01
X_8160157_SNP C A 0.2887 56 138 0.2073 3.0145746012829366E-01
X_8160168_SNP G T 0.3053 58 132 0.1168 1.8580358877999870E-01
X_8160201_SNP T A 0.1371 27 170 0.4956 5.5241360720309085E-01
X_8160256_SNP T C 0.2618 50 141 0.3178 4.7092914878492598E-01
X_8160297_SNP T C 0.1269 25 172 0.1207 1.6887670826917744E-01
X_8160390_SNP T A 0.3706 73 124 0.9004 7.5808797080463830E-01
X_8160393_SNP C T 0.3538 69 126 0.9802 8.7831320757647846E-01
X_8160396_SNP T C 0.3542 68 124 0.978 8.5826406931080412E-01
X_8160399_SNP C T 0.359 70 125 0.9704 8.1777732491173460E-01
X_8160425_SNP G C 0.1364 27 171 0.09278 1.2508503248461722E-01
X_8160521_SNP C T 0.4603 87 102 0.6507 7.6697798445051735E-01
X_8160590_SNP T C 0.1005 20 179 0.893 5.5983276278005634E-01
X_8160677_SNP T A 0.3163 62 134 0.7119 9.5681354336873403E-01
X_8160705_SNP T C 0.1347 26 167 0.4854 3.4903796123106767E-01
X_8160746_SNP T A 0.467 92 105 0.4298 6.0212791608155480E-01
X_8160775_SNP G A 0.433 84 110 0.5225 2.9369096833219854E-01
X_8160817_SNP C T 0.4249 82 111 0.4357 2.3740042735106837E-01
X_8160844_SNP C T 0.4444 88 110 0.5292 3.1409706201347065E-01
X_8160852_SNP C G 0.4337 85 111 0.4381 2.1439829337640126E-01
X_8160867_SNP T C 0.4388 86 110 0.3953 2.0712319061224060E-01
X_8160928_SNP C A 0.4388 86 110 0.3137 1.5826192836345332E-01
X_8160953_SNP G T 0.433 84 110 0.476 2.3061693046189002E-01
X_8161000_SNP A G 0.3642 63 110 0.3047 1.9269391783791878E-01
X_8161004_SNP A T 0.3771 66 109 0.2819 2.2644772100603328E-01
X_8161005_SNP A C 0.375 66 110 0.1803 1.2094343166377253E-01
X_8161006_DEL T TCA 0.382 68 110 0.2446 1.8397656740447776E-01
X_8161014_SNP A G 0.3908 68 106 0.2878 2.4467158649547560E-01
X_8161027_SNP T A 0.3657 64 111 0.1913 1.1782654060526532E-01
X_8161104_SNP A C 0.1747 29 137 0.557 2.6230163263783701E-01
X_8161120_SNP G A 0.2086 34 129 0.478 2.6340011548116349E-01
X_8161136_SNP G A 0.2313 37 123 0.5776 4.8540240972099302E-01
X_8161475_SNP C T 0.1016 19 168 0.285 2.7958014417992927E-01
X_8161547_INS ATTA A 0.05405 10 175 0.9687 9.1447745679350578E-01
X_8161733_SNP T C 0.1632 31 159 0.6259 3.2929218761303258E-01
X_8161880_SNP G C 0.1989 37 149 0.4253 3.7936090846307424E-01
X_8161985_SNP C T 0.3858 76 121 0.9117 9.0690946660855321E-01
X_8162294_SNP G A 0.2778 55 143 0.03037 1.2285983933514407E-02
X_8162306_SNP A C 0.2755 54 142 0.02355 8.3162521165225933E-03
X_8162375_SNP T C 0.2396 46 146 0.05214 3.0648004390688422E-02
X_8162405_SNP T G 0.2806 55 141 0.08111 5.0397566632259493E-02
X_8162435_SNP A G 0.2835 55 139 0.1059 3.8297761067387512E-02
X_8162469_SNP T C 0.065 13 187 0.3927 3.2976902990598567E-01
X_8162472_SNP A G 0.2323 46 152 0.3654 1.8413756405254478E-01
X_8162491_SNP C T 0.2965 59 140 0.319 1.5451710396522111E-01
X_8162530_SNP T G 0.203 40 157 0.1515 4.3624497546220761E-02
X_8162628_SNP T C 0.25 46 138 0.4923 3.0119095068304913E-01
X_8162724_SNP G A 0.1472 29 168 0.5114 2.7855757430021810E-01
X_8162768_SNP T A 0.1503 29 164 0.84 4.7938450369118024E-01
X_8162796_SNP T C 0.06633 13 183 0.4011 1.5298482517388534E-01
X_8162929_SNP A G 0.09794 19 175 0.9663 6.2724729823758740E-01
X_8163031_SNP A G 0.3281 63 129 0.2151 2.2013591531955812E-01
X_8163103_SNP C T 0.3041 59 135 0.3568 5.8321915051133910E-01
X_8163187_SNP C T 0.3403 65 126 0.7753 9.4313108404464940E-01
X_8163217_SNP T C 0.05076 10 187 0.03016 4.4211085199268113E-02
X_8163256_SNP T G 0.07263 13 166 0.7899 4.4953844320368697E-01
X_8163281_SNP A G 0.08247 16 178 0.663 3.4388731368425463E-01
X_8163295_SNP C T 0.08122 16 181 0.5998 3.0173701403588227E-01
X_8163403_SNP G A 0.0804 16 183 0.09602 8.0590922942917753E-02
X_8163412_SNP T C 0.07538 15 184 0.06495 5.6782932490625652E-02
X_8163415_SNP G A 0.07576 15 183 0.05216 4.4488260766141728E-02
X_8163430_SNP G A 0.1421 28 169 0.6921 7.0844525550119175E-01
X_8163466_SNP G A 0.1523 30 167 0.4123 7.1367711882228324E-01
X_8163514_SNP A G 0.1269 25 172 0.4208 7.6716378998056589E-01
X_8163520_SNP A G 0.06186 12 182 0.6102 4.7000069803273248E-01
X_8163625_SNP A G 0.1224 24 172 0.6759 4.4524859581826082E-01
X_8163655_SNP T C 0.08673 17 179 0.3512 3.4998907602069484E-01
X_8163698_SNP G A 0.1327 26 170 0.9674 6.3558476779691730E-01
X_8163742_SNP C T 0.1371 27 170 0.9312 6.4359743065789110E-01
X_8163805_SNP C T 0.159 31 164 0.6176 3.8504669169039030E-01
X_8163844_SNP G C 0.1256 25 174 0.6216 3.6690184504737955E-01
X_8163929_DEL G CT 0.07107 14 183 0.3118 4.1102001554980050E-01
X_8163997_SNP A G 0.09548 19 180 0.2816 3.0421342642489746E-01
X_8164062_SNP A T 0.1026 20 175 0.2507 2.5938901305517359E-01
X_8164115_SNP G A 0.1989 36 145 0.2192 6.2331206696178580E-02
X_8164251_SNP G C 0.2323 46 152 0.4865 5.6100029735755408E-01
X_8164290_SNP T G 0.1 20 180 0.3498 4.3124708752434349E-01
X_8164327_SNP C G 0.2347 46 150 0.426 4.8228073325059495E-01
X_8164479_SNP A T 0.06122 12 184 0.34 1.7275034649204568E-01
X_8164547_SNP A G 0.1919 38 160 0.3553 4.1912113195103984E-01
X_8164565_SNP C A 0.1813 35 158 0.3689 4.0501152515863026E-01
X_8164598_SNP A G 0.2135 41 151 0.4308 5.3370838372849216E-01
X_8164713_SNP T A 0.05051 10 188 0.5479 2.4600883682566144E-01
X_8164949_SNP T A 0.07035 14 185 0.331 4.7945500353025705E-01
X_8165031_SNP A T 0.148 29 167 0.07512 1.4902637101107674E-01
X_8165040_SNP G T 0.1429 28 168 0.07614 1.8147821648318352E-01
X_8165161_SNP A G 0.3041 59 135 0.08562 8.6590243081526297E-02
X_8165362_SNP T C 0.4184 82 114 0.3109 2.7758940111566710E-01
X_8165364_SNP T A 0.4184 82 114 0.2684 2.4263662218984761E-01
X_8165414_SNP A G 0.1 20 180 0.01819 3.7322220429269228E-02
X_8165683_SNP T A 0.3834 74 119 0.1387 1.5682055188817245E-01
X_8165702_SNP G T 0.3665 70 121 0.07545 9.3671573331922664E-02
X_8165726_SNP C T 0.065 13 187 0.0006068 4.5209081371069988E-04
X_8165827_SNP T A 0.1371 27 170 0.006931 1.2425405607296509E-02
X_8165894_INS TGATGGTTGATTAATTAAACTGAGCATCTACG A 0.09184 18 178 0.0006409 7.9034599098020233E-04
X_8165902_SNP A T 0.1269 25 172 0.005989 1.3670686134714619E-02
X_8165907_SNP A T 0.1307 26 173 0.009612 2.1164255962025223E-02
X_8165927_SNP C T 0.101 20 178 0.001663 4.4648972302068326E-03
X_8166506_SNP T C 0.3711 72 122 0.04444 5.0505743220265159E-02
X_8166551_SNP C T 0.3846 75 120 0.06927 4.0863961279157625E-02
X_8166588_SNP A G 0.375 72 120 0.1154 9.8167561109115731E-02
X_8166591_SNP C T 0.3846 75 120 0.06891 4.4677198117008453E-02
X_8166672_DEL T TATGT 0.3842 73 117 0.001047 1.3313951177864128E-03
X_8166685_SNP T A 0.3889 77 121 0.00204 2.4534101111131084E-03
X_8166687_SNP A T 0.3858 76 121 0.001659 1.9201744493114704E-03
X_8166700_SNP G A 0.1523 30 167 0.4671 3.4340922662962481E-01
X_8166723_SNP A C 0.3827 75 121 0.001653 2.6560335689316977E-03
X_8166765_SNP T A 0.3869 77 122 0.000827 9.3446089354391510E-04
X_8166766_SNP T G 0.3878 76 120 0.001007 1.1994984234847228E-03
X_8166851_SNP T C 0.1206 24 175 0.5742 8.3484293507644380E-01
X_8166863_SNP G C 0.4646 92 106 0.01344 8.5063765878432788E-03
X_8166871_SNP G A 0.4619 91 106 0.01545 1.4732990855147053E-02
X_8166965_SNP C T 0.1156 23 176 0.4271 2.3113829302652555E-01
X_8166979_SNP C T 0.1173 23 173 0.214 3.2300493093881089E-01
X_8167079_SNP A G 0.148 29 167 0.00179 7.6592941984972253E-04
X_8167275_SNP A T 0.2902 56 137 0.2019 3.9267993710422422E-01
X_8167307_SNP G A 0.1307 26 173 0.449 7.7241704818181134E-01
X_8167368_SNP G C 0.4619 91 106 0.002632 4.4993058625707504E-03
X_8167395_DEL C CAGA 0.4888 87 91 0.003164 2.5742223929159408E-03
X_8167637_SNP T C 0.09045 18 181 0.8022 7.6438371449128772E-01
X_8167876_SNP T C 0.1623 31 160 0.5546 7.1665055264413557E-01
X_8167913_SNP G T 0.1047 20 171 0.6235 5.7069984936764939E-01
X_8168015_SNP G C 0.0804 16 183 0.1243 3.2101365210854327E-01
X_8168020_SNP A C 0.201 39 155 0.957 9.9895731652257902E-01
X_8168037_SNP C G 0.07143 14 182 0.4136 4.7931830471690018E-01
X_8168151_SNP A G 0.1633 32 164 0.008954 5.4755159716546563E-02
X_8168164_SNP T C 0.1709 34 165 0.01516 8.1065093708601696E-02
X_8168218_SNP T C 0.1574 31 166 0.7992 9.4998069327232981E-01
X_8168221_SNP C T 0.2194 43 153 0.142 2.1839266541727176E-01
X_8168235_SNP T C 0.1582 31 165 0.8348 8.8126644039320146E-01
X_8168250_SNP T A 0.1667 33 165 0.7364 9.0282223849263277E-01
X_8168459_SNP G A 0.05584 11 186 0.3713 4.3031733876777267E-01
X_8168717_SNP A T 0.165 33 167 0.6777 9.6941998158844533E-01
X_8168871_SNP G A 0.105 21 179 0.4106 3.3924044463382996E-01
X_8168889_SNP G A 0.09548 19 180 0.4669 4.7260857312656146E-01
X_8168895_SNP G C 0.09596 19 179 0.477 4.8586324262528113E-01
X_8169081_SNP A G 0.05584 11 186 0.5195 4.0242752820107930E-01
X_8169165_SNP G A 0.085 17 183 0.4047 4.2538254945258802E-01
X_8169250_SNP T C 0.1168 23 174 0.8224 2.9075843061685092E-01
X_8169266_SNP C T 0.06091 12 185 0.4305 6.9040254255380440E-01
X_8169293_SNP G C 0.1218 24 173 0.8839 6.0584222194694726E-01
X_8169314_SNP A T 0.1224 24 172 0.8978 7.2528067570114829E-01
X_8169332_SNP G A 0.1616 32 166 0.6833 7.3385794249179837E-01
X_8169377_SNP G C 0.1212 24 174 0.8792 5.9515871594103498E-01
X_8169384_SNP C A 0.1256 25 174 0.8317 6.4472880035780000E-01
X_8169439_SNP G A 0.1168 23 174 0.8526 6.2503938046401264E-01
X_8169543_SNP A G 0.25 49 147 0.5581 1.7194118724742125E-01
X_8169568_SNP A G 0.2551 50 146 0.8118 4.2150118768167366E-01
X_8169653_SNP A C 0.06 12 188 0.1356 2.2708857175831654E-01
X_8169666_SNP G T 0.1421 28 169 0.3843 8.1407072097881839E-01
X_8169749_SNP A C 0.114 22 171 0.9266 7.0018760131089031E-01
X_8169759_SNP T A 0.3046 60 137 0.9903 7.0591190088284583E-01
X_8169769_DEL A AA 0.1799 34 155 0.2735 5.3261665184204121E-01
X_8169797_SNP T A 0.2902 56 137 0.9118 5.7976905627976427E-01
X_8169904_SNP C A 0.1571 30 161 0.4683 5.9116361093185199E-01
X_8170203_SNP A T 0.1192 23 170 0.8095 7.8675298030448781E-01
X_8170207_DEL T TATA 0.1327 26 170 0.9105 6.1362761003038435E-01
X_8170214_INS ACT A 0.0884 16 165 0.7067 2.3233968533436966E-01
X_8170421_INS TT T 0.1421 27 163 0.5393 9.9919479794177379E-01
X_8170499_DEL T TTAT 0.09836 18 165 0.6633 9.3375683409025623E-01
X_8170641_SNP C A 0.06806 13 178 0.6504 7.7166821742925451E-01
X_8170659_SNP T G 0.2032 38 149 0.3795 8.2079980682024389E-01
X_8170736_SNP C A 0.2043 38 148 0.5987 8.3594681640722257E-01
X_8170756_DEL A AA 0.1667 29 145 0.1719 3.2511220297635912E-01
X_8170795_SNP C A 0.1908 33 140 0.4114 7.9519965104662527E-01
X_8170796_SNP T A 0.1908 33 140 0.5671 9.6940406123959433E-01
X_8170803_SNP T A 0.1856 31 136 0.4984 9.8521719759639770E-01
X_8171058_INS TC T 0.2529 43 127 0.2991 4.0086463479323442E-01
X_8171060_SNP T C 0.3143 55 120 0.2224 5.0433346689208469E-01
X_8171253_SNP T G 0.2674 50 137 0.5636 9.3657234653484278E-01
X_8171257_DEL T TT 0.2235 40 139 0.558 9.3070371735860258E-01
X_8171538_INS TT T 0.2697 48 130 0.3001 3.5646498493851775E-01
X_8171721_SNP A C 0.2406 45 142 0.3434 5.0174140435303227E-01
X_8171748_SNP T C 0.06736 13 180 0.7618 8.9492602600280724E-01
X_8171865_SNP G A 0.2332 45 148 0.4299 6.5674706155953433E-01
X_8171905_SNP C T 0.4271 82 110 0.2042 1.5880658751019661E-01
X_8171917_SNP C A 0.1495 29 165 0.001171 1.9391441932256838E-03
X_8172100_SNP A T 0.2147 41 150 0.8947 8.4801800410544403E-01
X_8172276_SNP C G 0.2437 48 149 0.2797 1.7511073865015547E-01
X_8172305_SNP G A 0.2312 46 153 0.1834 1.4731453430462116E-01
X_8172342_SNP G T 0.1347 26 167 0.8065 8.9264401359427159E-01
X_8172343_SNP G C 0.1282 25 170 0.7909 9.0183390076121928E-01
X_8172371_SNP C T 0.3144 61 133 0.03426 2.8919861999666164E-02
X_8172381_INS GA G 0.1146 22 170 0.5015 5.6012795224228151E-01
X_8172382_INS A AA 0.3196 62 132 0.07656 6.5392972238149119E-02
X_8172383_SNP A C 0.1413 26 158 0.5579 5.3713045550968830E-01
X_8172387_SNP T C 0.1852 30 132 0.02567 2.2989739333714971E-02
X_8172427_SNP G A 0.359 70 125 0.1303 1.0440031864287980E-01
X_8172481_SNP C A 0.3109 60 133 0.07291 7.7078255033763643E-02
X_8172642_SNP T C 0.2718 53 142 0.116 1.6038784734530620E-01
X_8172656_SNP C A 0.08901 17 174 0.3256 1.4769519390510244E-01
X_8172657_SNP G A 0.09375 18 174 0.6618 8.2976380009468897E-01
X_8172659_SNP T A 0.07407 14 175 0.5782 8.6087477717386129E-01
X_8172666_SNP G A 0.0765 14 169 0.2941 8.1484275514089022E-01
X_8172760_SNP G A 0.07071 14 184 0.8124 5.4626536669778225E-01
X_8172798_SNP A C 0.1421 28 169 0.2978 3.4114084047299531E-01
X_8172874_SNP A G 0.08 16 184 0.7734 5.3182987429355999E-01
X_8172879_SNP G A 0.1641 32 163 0.8762 8.4079625110668732E-01
X_8172886_SNP G A 0.3454 67 127 0.3877 5.0579314695647937E-01
X_8172923_SNP G T 0.1179 23 172 0.6086 5.6734828745725019E-01
X_8172925_SNP A G 0.2872 56 139 0.1515 2.2868721498388433E-01
X_8173006_SNP C A 0.2194 43 153 0.2291 1.9849079291248994E-01
X_8173060_SNP A G 0.05051 10 188 0.6202 8.7874201003621200E-01
X_8173150_INS CTCAATACTTAGGC C 0.1421 27 163 0.6592 6.2051503559767041E-01
X_8173229_SNP T C 0.09137 18 179 0.706 7.3669166486113047E-01
X_8173389_SNP A G 0.09231 18 177 0.8488 9.8049471810377664E-01
X_8173413_DEL G GAAATGG 0.08523 15 161 0.9444 8.5807112992970924E-01
X_8173444_SNP A G 0.3128 61 134 0.5577 9.9872764712088702E-01
X_8173645_SNP T C 0.1526 29 161 0.2282 2.5970151078256021E-01
X_8173739_SNP T C 0.2879 57 141 0.6408 5.4757916483470348E-01
X_8173782_SNP C T 0.2273 45 153 0.6764 6.2220377992870413E-01
X_8173824_SNP T C 0.2284 45 152 0.5431 4.9660916461680760E-01
X_8173850_SNP A G 0.2423 47 147 0.6879 6.2250710147596078E-01
X_8173882_SNP T C 0.2103 41 154 0.4178 3.6505851459366900E-01
X_8173885_SNP C A 0.2124 41 152 0.5322 4.7867254109653556E-01
X_8173985_SNP T C 0.1837 36 160 0.3575 2.5949171350154487E-01
X_8173987_DEL TAAA G 0.1856 36 158 0.401 2.9138179613908655E-01
X_8174015_SNP C G 0.2677 53 145 0.8609 9.0423278520654160E-01
X_8174092_SNP A T 0.1959 38 156 0.6998 7.1604127634888148E-01
X_8174104_SNP T C 0.2183 43 154 0.5659 5.1261544603391318E-01
X_8174222_SNP C G 0.2792 55 142 0.4357 3.1381639592116717E-01
X_8174362_SNP C T 0.269 53 144 0.3188 1.9380266638089372E-01
X_8174372_SNP C A 0.4569 90 107 0.2781 2.6450459093571099E-01
X_8174375_SNP T C 0.4619 91 106 0.2889 2.8944644209005588E-01
X_8174379_SNP C T 0.2714 54 145 0.3007 1.9996396221006996E-01
X_8174415_SNP G C 0.1777 35 162 0.005592 2.6492555081659131E-03
X_8174417_SNP C T 0.4444 88 110 0.456 4.4487736870709205E-01
X_8174437_SNP C A 0.2437 48 149 0.09534 5.9095220049240761E-02
X_8174446_SNP T C 0.2615 51 144 0.1118 7.1124976221986103E-02
X_8174534_SNP A G 0.1327 26 170 0.01424 2.6387058160754599E-02
X_8174636_SNP G C 0.2602 51 145 0.2031 1.4207677075947944E-01
X_8174659_SNP A G 0.1472 29 168 0.02249 8.5808727893607242E-03
X_8174708_SNP C T 0.09091 18 180 0.7671 8.7804814038187429E-01
X_8174848_SNP G T 0.2437 48 149 0.6946 4.7499741856481525E-01
X_8174857_SNP C A 0.241 47 148 0.6162 4.1782807835513613E-01
X_8174858_SNP C T 0.2423 47 147 0.8002 5.6964161628192211E-01
X_8174860_SNP T A 0.25 49 147 0.6935 4.6866031594748025E-01
X_8174861_SNP T A 0.2487 48 145 0.7525 5.4199585709315334E-01
X_8174863_SNP T A 0.2423 47 147 0.6951 4.8240218822465541E-01
X_8174865_SNP A C 0.2513 48 143 0.7458 5.3071351562210700E-01
X_8174878_SNP A T 0.2513 49 146 0.6075 4.7074602785961950E-01
X_8174881_INS T TTAAAAA 0.2487 49 148 0.6143 4.2523855210155093E-01
X_8174884_SNP T G 0.2602 51 145 0.4208 3.1732975608182890E-01
X_8174889_SNP A G 0.2577 50 144 0.4863 4.3606890220680228E-01
X_8174895_SNP T G 0.2474 48 146 0.7061 5.6670998586479682E-01
X_8174906_SNP T C 0.25 48 144 0.8142 5.5779838474919674E-01
X_8174910_SNP T A 0.2437 48 149 0.7131 5.1264525921497683E-01
X_8174932_SNP C G 0.2798 54 139 0.9471 7.9370755702354479E-01
X_8174939_SNP T A 0.2462 48 147 0.7434 5.3469475465859095E-01
X_8174984_SNP A T 0.2513 47 140 0.6504 4.0591804371467732E-01
X_8174989_SNP G A 0.2809 50 128 0.9227 8.7792472145261469E-01
X_8175000_SNP T A 0.3152 52 113 0.9903 8.9405976131508691E-01
X_8175006_SNP A G 0.2812 54 138 0.8371 7.0891610676771299E-01
X_8175016_SNP C T 0.2902 56 137 0.8619 7.2220133697364264E-01
X_8175050_SNP T C 0.2864 57 142 0.8125 5.4522213669416542E-01
X_8175156_INS CC C 0.1277 24 164 0.2829 3.3150724999217629E-01
X_8175160_SNP T A 0.1162 23 175 0.4802 4.4138717289035168E-01
X_8175258_SNP G A 0.1327 26 170 0.5266 5.3923225097051142E-01
X_8175265_SNP G A 0.1263 25 173 0.4574 5.0274817491527091E-01
X_8175275_SNP A C 0.1407 28 171 0.6185 8.3391792352091609E-01
X_8175383_SNP A T 0.1156 23 176 0.477 4.4412447612365702E-01
X_8175688_SNP G T 0.1562 30 162 0.7356 8.0288020643998093E-01
X_8175697_SNP G T 0.1061 21 177 0.7774 9.5315378369880299E-01
X_8175829_SNP A G 0.4398 84 107 0.5228 4.3536805818150781E-01
X_8175983_SNP G A 0.4213 83 114 0.7401 5.8981090846990913E-01
X_8176142_SNP T C 0.2887 56 138 0.3901 5.3504634297239173E-01
X_8176232_SNP C T 0.3523 68 125 0.9718 9.0396429372390597E-01
X_8176239_SNP A T 0.09184 18 178 0.01641 5.6183653529397047E-02
X_8176240_SNP T A 0.101 20 178 0.0485 1.3422134553732834E-01
X_8176242_INS TGT G 0.09596 19 179 0.03717 8.8023570263998652E-02
X_8176250_SNP C T 0.09137 18 179 0.2663 4.9978742498827411E-01
X_8176268_DEL ACA A 0.185 32 141 0.479 8.9432375454372026E-01
X_8176573_SNP A T 0.2299 40 134 0.2395 4.0426694803172492E-01
X_8176574_SNP T A 0.2402 43 136 0.2238 4.1403684889811676E-01
X_8176935_SNP T A 0.2437 48 149 0.1956 4.5234325950452714E-01
X_8176958_SNP T C 0.06061 12 186 0.2964 4.4193084566876739E-01
X_8176989_SNP T C 0.2143 42 154 0.1177 2.6240028575797192E-01
X_8176999_SNP A G 0.134 26 168 0.3897 5.7232638082072596E-01
X_8177152_SNP G A 0.301 59 137 0.1242 2.2474548281667850E-01
X_8177155_SNP A G 0.2819 53 135 0.1965 3.2220569399587218E-01
X_8177250_SNP C A 0.08122 16 181 0.5799 4.8205050594814947E-01
X_8177289_SNP T C 0.09091 18 180 0.4739 3.8836036506521110E-01
X_8177292_SNP A C 0.09596 19 179 0.6792 5.9113451533660821E-01
X_8177316_SNP C T 0.09694 19 177 0.4804 3.2162924817938321E-01
X_8177317_SNP G A 0.09091 18 180 0.5737 4.9991444191478840E-01
X_8177325_SNP G C 0.08629 17 180 0.7506 6.1893785685475133E-01
X_8177327_SNP T G 0.1 20 180 0.4574 3.6859685645141371E-01
X_8177377_SNP A G 0.05102 10 186 0.785 9.8176465116115563E-01
X_8177550_SNP C T 0.09375 18 174 0.2505 2.2780337618104440E-01
X_8177634_SNP C T 0.07 14 186 0.6926 5.5255269181433797E-01
X_8177651_SNP G C 0.07071 14 184 0.6839 5.4195868094174715E-01
X_8177676_SNP C T 0.06061 12 186 0.8729 6.7472381129362968E-01
X_8177678_SNP G A 0.08081 16 182 0.5811 5.0078722496564843E-01
X_8177692_SNP G A 0.07071 14 184 0.6542 5.8567984502463377E-01
X_8177822_SNP C T 0.0603 12 187 0.9275 8.9074338011699072E-01
X_8177850_SNP T A 0.05 10 190 0.9595 8.1189277800730497E-01
X_8177862_SNP T A 0.1005 20 179 0.605 9.0735846016947574E-01
X_8177871_INS AA T 0.05556 11 187 0.9718 7.7093277506584768E-01
X_8177974_SNP A T 0.2245 44 152 0.6016 7.6356993601188872E-01
X_8178044_SNP T A 0.2041 40 156 0.4588 3.7777210628285152E-01
X_8178241_SNP T A 0.2273 45 153 0.687 6.4125132468190760E-01
X_8178308_SNP T G 0.2165 42 152 0.7319 7.0338176536271058E-01
X_8178356_SNP T C 0.2764 55 144 0.9523 9.8322093456689275E-01
X_8178444_DEL T TA 0.1466 28 163 0.776 5.8761589501862088E-01
X_8178454_SNP A G 0.09091 18 180 0.7766 7.5117807348050836E-01
X_8178468_SNP A G 0.1026 20 175 0.7533 9.8396979318132927E-01
X_8178483_SNP A C 0.09091 18 180 0.9028 8.6796125296815585E-01
X_8178556_SNP A T 0.3266 65 134 0.7383 7.9964563371663600E-01
X_8178673_SNP C T 0.4592 90 106 0.6324 4.7879569639465347E-01
X_8178680_SNP C T 0.102 20 176 0.6639 6.6360654373984784E-01
X_8178683_SNP C A 0.1111 22 176 0.8395 6.7474123304872291E-01
X_8178686_SNP C T 0.3418 67 129 0.6067 4.8744639297339587E-01
X_8178705_SNP G T 0.2626 52 146 0.4722 3.9243888162574059E-01
X_8178709_SNP C A 0.3834 74 119 0.4145 2.7618833170376667E-01
X_8178751_SNP G T 0.3788 75 123 0.4404 3.1233810138612383E-01
X_8178801_INS TT T 0.2312 43 143 0.2508 1.9712698169580745E-01
X_8178935_SNP A G 0.1487 29 166 0.9931 8.2237868906039102E-01
X_8179016_SNP A G 0.1546 30 164 0.35 3.4470439060709235E-01
X_8179041_SNP G T 0.1675 33 164 0.6212 5.7992033568488699E-01
X_8179067_SNP T C 0.1606 31 162 0.5864 5.2150056435920622E-01
X_8179379_DEL T TTGC 0.06395 11 161 0.7096 7.2841204798884074E-01
X_8179682_SNP T C 0.06701 13 181 0.1199 1.1119856007128215E-01
X_8179903_SNP A G 0.1495 29 165 0.6106 7.8926005954231448E-01
X_8179958_SNP T C 0.3061 60 136 0.6252 5.7031972430826428E-01
X_8179967_SNP T C 0.3128 61 134 0.4723 4.1183484330551090E-01
X_8180049_SNP G A 0.4433 86 108 0.1858 1.0546017766272953E-01
X_8180050_DEL AA A 0.4444 84 105 0.05833 2.6269153040892449E-02
X_8180060_SNP T A 0.0804 16 183 0.1135 1.8309628991525917E-01
X_8180149_DEL AA A 0.4031 79 117 0.7604 9.0134759339165627E-01
X_8180290_SNP T A 0.3265 64 132 0.2958 4.4560435195225745E-01
X_8180473_SNP G C 0.0603 12 187 0.708 8.2064324067273320E-01
X_8180503_SNP C T 0.2121 42 156 0.7074 6.4863675379424024E-01
X_8180513_INS AGAAA A 0.178 34 157 0.09991 1.0590980953072748E-01
X_8180577_SNP G T 0.1633 32 164 0.3115 1.7536780100797400E-01
X_8180580_DEL T TTGT 0.1675 33 164 0.3687 2.1081241196835476E-01
X_8180592_SNP T C 0.09596 19 179 0.7302 4.4721606680496850E-01
X_8180600_SNP G C 0.09231 18 177 0.8498 5.3517328167786626E-01
X_8180606_SNP T A 0.06122 12 184 0.4212 4.0185385432739429E-01
X_8180625_SNP G T 0.06566 13 185 0.4063 3.7839939660292032E-01
X_8180626_SNP T C 0.2103 41 154 0.5006 4.1595675347740135E-01
X_8180660_INS T TGAT 0.2363 43 139 0.493 6.3570842480094292E-01
X_8180690_SNP T C 0.1939 38 158 0.1787 3.0589214670179543E-01
X_8180814_INS T TC 0.2128 40 148 0.5757 7.4920999958728896E-01
X_8181427_SNP A G 0.2041 40 156 0.267 2.6118861389562131E-01
X_8181589_SNP G A 0.05263 10 180 0.9383 8.6999102669070161E-01
X_8181828_DEL T TAAAAAT 0.1472 29 168 0.3803 6.6391056956705186E-01
X_8181839_INS AATATATAAATG A 0.1531 30 166 0.3017 4.0460153401971333E-01
X_8182069_SNP T A 0.1885 36 155 0.7537 7.6990475703527306E-01
X_8182095_SNP T C 0.2462 48 147 0.8423 7.0223807489777501E-01
X_8182102_SNP C A 0.06736 13 180 0.7862 8.7869724663840032E-01
X_8182150_SNP T G 0.1929 38 159 0.9025 8.3786231600030092E-01
X_8182181_SNP G T 0.2154 42 153 0.5588 6.8671963636653444E-01
X_8182184_SNP G A 0.2205 43 152 0.5742 6.8649638820079839E-01
X_8182187_SNP T A 0.1774 33 153 0.2761 2.8176038846620610E-01
X_8182189_SNP A C 0.1813 33 149 0.2792 2.5682605273829884E-01
X_8182191_SNP G A 0.1838 34 151 0.3401 3.3013990512657487E-01
X_8182192_SNP T G 0.1838 34 151 0.3488 3.4230072702165504E-01
X_8182200_SNP A G 0.1803 33 150 0.3095 3.0890335378615519E-01
X_8182250_SNP A C 0.2154 42 153 0.4571 4.9264731442514142E-01
X_8182260_SNP T G 0.2154 42 153 0.7033 7.7416663008929276E-01
X_8182276_SNP G C 0.1959 38 156 0.4271 4.4553679169563021E-01
X_8182278_SNP T C 0.2256 44 151 0.4555 4.6782997413062610E-01
X_8182283_SNP T A 0.2062 40 154 0.5311 5.4336869442668401E-01
X_8182305_INS GG G 0.1946 36 149 0.4971 6.7086018709977657E-01
X_8182366_SNP C A 0.2 36 144 0.4679 8.1375077641837623E-01
X_8182470_SNP T G 0.2565 49 142 0.4408 8.0124736359808846E-01
X_8182489_SNP A G 0.2678 49 134 0.2739 4.0301990477248084E-01
X_8182526_SNP G C 0.232 45 149 0.5546 6.8596301834335871E-01
X_8182548_SNP T G 0.2487 48 145 0.2363 3.0650838407478642E-01
X_8182566_SNP G A 0.2778 55 143 0.2185 3.2707649728904986E-01
X_8182655_SNP T C 0.06533 13 186 0.3539 3.9848281682035380E-01
X_8182709_SNP A T 0.06667 13 182 0.6254 8.4617813935763320E-01
X_8182964_SNP A G 0.1237 24 170 0.5531 5.4380757558631343E-01
X_8183015_DEL T TTT 0.2228 43 150 0.1745 8.6800421467964295E-02
X_8183037_SNP A C 0.4579 87 103 0.7204 8.5397439386213025E-01
X_8183150_INS TATGTGT T 0.1297 24 161 0.4664 2.2799947597522707E-01
X_8183193_SNP G C 0.4485 87 107 0.7988 9.8911500673234309E-01
X_8183245_SNP C T 0.1735 34 162 0.06715 4.2259315520958220E-02
X_8183255_SNP G T 0.3468 60 113 0.9313 7.4224278704053925E-01
X_8183341_SNP T C 0.08543 17 182 0.9474 9.3632027899239101E-01
X_8183415_SNP C T 0.1957 36 148 0.4386 7.2224466313614077E-01
X_8183450_SNP T C 0.07035 14 185 0.6288 5.1090193498107661E-01
X_8183492_SNP T A 0.05556 11 187 0.8634 8.4333997152285212E-01
X_8183494_SNP A T 0.1457 29 170 0.8903 8.5301258141723257E-01
X_8183496_SNP G T 0.0603 12 187 0.9659 8.5754841537781046E-01
X_8183501_SNP T G 0.05556 11 187 0.8634 8.4333997152285212E-01
X_8183518_DEL G CGACA 0.0603 12 187 0.9659 8.5754841537781046E-01
X_8183532_SNP A G 0.1148 21 162 0.5663 2.0670340670012088E-01
X_8183536_SNP A T 0.0603 12 187 0.9659 8.5754841537781046E-01
X_8183582_SNP G A 0.2424 48 150 0.988 5.7443062598892225E-01
X_8183948_SNP A G 0.08543 17 182 0.7123 9.1147215848790841E-01
X_8183949_SNP G A 0.08629 17 180 0.7293 9.3129188225514814E-01
X_8183983_SNP T A 0.3467 69 130 0.3941 3.6793978354027701E-01
X_8183996_DEL T TTAGTTTAAAGCTGGTGGCTTT 0.2751 52 137 0.346 3.6923240793020873E-01
X_8184029_SNP C T 0.3182 63 135 0.4495 4.2826469638157549E-01
X_8184030_SNP A G 0.3636 72 126 0.5033 4.2283978270559430E-01
X_8184084_SNP T C 0.1168 23 174 0.5927 7.8157301107176858E-01
X_8184092_SNP C T 0.3542 68 124 0.7333 6.8092587073968824E-01
X_8184118_INS TT T 0.08021 15 172 0.4969 6.0400597760806651E-01
X_8184202_SNP A G 0.05 10 190 0.2063 1.2994092712521721E-01
X_8184260_SNP C G 0.1846 36 159 0.2256 1.7031738593454437E-01
X_8184377_SNP T C 0.1692 33 162 0.211 2.3261104321086623E-01
X_8184385_SNP T G 0.1878 37 160 0.2279 2.9950479819814868E-01
X_8184396_SNP T C 0.1173 23 173 0.5505 4.2019390373655452E-01
X_8184508_SNP T A 0.2216 39 137 0.4508 7.6192523530704259E-01
X_8184519_SNP C A 0.3141 60 131 0.3963 2.6031266565317035E-01
X_8184534_SNP A G 0.2642 51 142 0.8708 8.9164381381911595E-01
X_8184555_SNP C T 0.08081 16 182 0.7351 8.8162069368578255E-01
X_8184575_SNP C T 0.3249 64 133 0.3836 3.3367878574916754E-01
X_8184605_INS ATCAAAAAAA A 0.1323 25 164 0.1634 2.3780257038517449E-01
X_8184660_SNP G T 0.1077 21 174 0.655 9.9781751071575409E-01
X_8184673_SNP A G 0.09645 19 178 0.4392 7.1942444288615015E-01
X_8184777_SNP A G 0.08081 16 182 0.7024 9.2311415896075655E-01
X_8184791_SNP G T 0.2475 49 149 0.3614 2.2284961110820101E-01
X_8184796_SNP T A 0.1162 23 175 0.3266 2.4114799638926809E-01
X_8184815_DEL A AA 0.2 39 156 0.2716 2.9475748367397381E-01
X_8184820_SNP A G 0.202 40 158 0.1083 9.0732241027643767E-02
X_8184873_SNP A G 0.16 32 168 0.03582 1.8720450657055774E-02
X_8184901_SNP A G 0.3116 62 137 0.2704 2.6717297653878502E-01
X_8184976_SNP T A 0.1414 28 170 0.05122 2.6592146099952928E-02
X_8185105_SNP G A 0.1605 26 136 0.1657 9.1134749997843212E-02
X_8185110_SNP A G 0.1459 27 158 0.08988 5.7241755610417500E-02
X_8185111_SNP A G 0.139 26 161 0.04555 2.6678804499589742E-02
X_8185298_SNP C A 0.06633 13 183 0.8382 9.0406193435498572E-01
X_8185328_INS GG G 0.06145 11 168 0.5487 8.6697891700953345E-01
X_8185595_SNP T G 0.1551 29 158 0.05496 4.1159224160523485E-02
X_8185610_INS GT C 0.2033 37 145 0.07616 5.4954749242588662E-02
X_8185625_SNP T G 0.2011 38 151 0.1655 1.2045262933462586E-01
X_8185683_SNP C A 0.1979 37 150 0.3053 2.2543238612098804E-01
X_8185696_SNP G A 0.4278 80 107 0.2357 1.3410620843867982E-01
X_8185788_SNP T A 0.1684 32 158 0.2342 4.2318458044139529E-01
X_8185810_SNP T C 0.06061 12 186 0.7774 6.1267203183935548E-01
X_8185928_SNP T C 0.4124 73 104 0.7873 3.9320254508974573E-01
X_8185964_SNP C A 0.228 44 149 0.5813 6.8017475506275404E-01
X_8185998_SNP A G 0.1624 32 165 0.6826 7.5751643050420969E-01
X_8186015_SNP T C 0.3711 72 122 0.9546 8.5891064678248363E-01
X_8186058_SNP A C 0.1616 32 166 0.783 8.9568217279876650E-01
X_8186110_SNP C T 0.0603 12 187 0.2231 2.2298095912672700E-01
X_8186127_INS TT T 0.05102 10 186 0.7032 7.2426407556951822E-01
X_8186184_SNP A G 0.07035 14 185 0.2828 2.8691680397012731E-01
X_8186240_SNP A T 0.2806 55 141 0.2043 3.2503039415238255E-01
X_8186382_SNP T C 0.3316 64 129 0.0902 1.3836768605296867E-01
X_8186394_SNP A T 0.4031 79 117 0.05036 1.1524058131139392E-01
X_8186442_SNP T C 0.3586 71 127 0.1179 2.0992412329947974E-01
X_8186476_SNP G A 0.3636 72 126 0.4599 4.9604686710314749E-01
X_8186515_SNP G T 0.3909 77 120 0.3205 3.7970509182262757E-01
X_8186524_SNP C T 0.3959 78 119 0.6966 7.8984441501001712E-01
X_8186657_SNP C G 0.3316 65 131 0.7576 7.9863753062152265E-01
X_8186843_SNP A G 0.4061 80 117 0.1329 2.9628556835869080E-01
X_8186893_SNP T A 0.1515 30 168 0.656 6.9439124506824690E-01
X_8186896_SNP A G 0.1465 29 169 0.6593 7.1188463639961808E-01
X_8186915_SNP G T 0.3782 73 120 0.4146 5.2700749786212597E-01
X_8186968_SNP C T 0.08629 17 180 0.1678 1.8868731770747416E-01
X_8186977_SNP G A 0.1726 34 163 0.2071 1.7999264173720597E-01
X_8186989_SNP A G 0.09 18 182 0.317 3.7682208225013325E-01
X_8186991_SNP G A 0.206 41 158 0.4266 6.5577838595963034E-01
X_8187092_SNP G C 0.2642 51 142 0.295 5.0174399902290279E-01
X_8187189_SNP A T 0.2526 48 142 0.3212 4.1046509429398481E-01
X_8187257_SNP G T 0.2704 53 143 0.6791 6.0028273756163153E-01
X_8190355_SNP T C 0.1043 17 146 0.6783 6.9769508454854878E-01
X_8190359_SNP C T 0.1598 27 142 0.885 9.6364596314538908E-01
X_8190367_SNP G A 0.1257 23 160 0.9306 9.0300098990727384E-01
X_8190372_SNP A G 0.1538 30 165 0.9152 9.3908185709637348E-01
X_8190422_SNP C T 0.1804 35 159 0.6422 4.7920855640605753E-01
X_8190449_SNP C G 0.09137 18 179 0.9456 5.7277952273490873E-01
X_8190507_INS TT T 0.1489 28 160 0.4244 5.6651593438358305E-01
X_8190693_SNP T G 0.1011 19 169 0.3181 4.6985007689255531E-01
X_8190815_SNP T A 0.08187 14 157 0.3937 2.5991111698559077E-01
X_8190876_SNP C T 0.4225 79 108 0.6456 3.7164773563714748E-01
X_8190881_SNP G C 0.4233 80 109 0.6047 3.2066885673751933E-01
X_8190901_SNP C A 0.4188 80 111 0.642 4.3345202463445698E-01
X_8190948_INS A ACGGACTTAAGATCAAA 0.1099 21 170 0.3147 3.9961282656672370E-01
X_8191029_INS G GGCACGGATCTGCG 0.3011 56 130 0.471 2.6873663363235634E-01
X_8191116_SNP A T 0.2268 44 150 0.9713 5.5963846003779061E-01
X_8191533_SNP A C 0.2835 55 139 0.8757 9.3499380903062768E-01
X_8191620_SNP C T 0.1929 38 159 0.1783 2.4504054698960165E-01
X_8191626_SNP G T 0.08629 17 180 0.5408 6.6201862025248004E-01
X_8191636_SNP G A 0.1066 21 176 0.01912 6.3454149868243076E-02
X_8191648_SNP G T 0.1917 37 156 0.1838 2.5494036323466063E-01
X_8191732_SNP G A 0.08543 17 182 0.01379 1.6684076587858448E-02
X_8191805_SNP T C 0.09091 18 180 0.00671 9.0185603762851368E-03
X_8191817_DEL C GTA 0.08629 17 180 0.007859 4.1331325120388986E-02
X_8191997_SNP A C 0.2062 40 154 0.6728 8.2258352909451415E-01
X_8192044_SNP A T 0.3523 68 125 0.9956 6.6108893177514283E-01
X_8192227_SNP C A 0.4184 82 114 0.9077 8.2532118357956774E-01
X_8192308_SNP G T 0.4127 78 111 0.6166 6.6691978783073691E-01
X_8192319_SNP T G 0.3266 65 134 0.2454 2.6461232296331871E-01
X_8192322_SNP C A 0.3249 64 133 0.2576 2.8062431525283860E-01
X_8192336_SNP C A 0.2261 45 154 0.1138 1.4247751504309947E-01
X_8192344_SNP A G 0.2323 46 152 0.1225 1.5275272546566898E-01
X_8192432_SNP T A 0.2398 47 149 0.6683 7.8888175999900378E-01
X_8192474_SNP A G 0.2073 40 153 0.1751 2.5514594615531605E-01
X_8192518_SNP A G 0.2081 41 156 0.5154 6.3421616432826311E-01
X_8192539_SNP A G 0.2053 39 151 0.1446 1.2347618038905228E-01
X_8192690_DEL C CCGC 0.2031 39 153 0.2647 4.1972101082277691E-01
X_8192940_SNP A G 0.1463 24 140 0.8309 8.7015326291898698E-01
X_8192941_SNP A G 0.09091 15 150 0.1462 9.0482225701484675E-02
X_8193148_SNP G C 0.1168 23 174 0.1584 1.4106748034477912E-01
X_8193223_INS AGC A 0.1969 38 155 0.6958 7.0789764115413623E-01
X_8193288_SNP C G 0.06 12 188 0.5629 5.0588154383031214E-01
X_8193317_SNP A C 0.1162 23 175 0.6747 8.3115358910254633E-01
X_8193336_SNP A G 0.1256 25 174 0.6346 8.0099733411247520E-01
X_8193347_SNP T G 0.09596 19 179 0.8561 5.6141348112252232E-01
X_8193350_SNP T C 0.09091 18 180 0.9329 6.0666463117305347E-01
X_8193378_SNP T G 0.07576 15 183 0.6275 5.7629755556332207E-01
X_8193396_INS AAGTCGTTTGC A 0.0603 12 187 0.6808 7.0899571640030445E-01
X_8193412_SNP C T 0.065 13 187 0.6074 5.6743731967371946E-01
X_8193424_SNP C A 0.065 13 187 0.6074 5.6743731967371946E-01
X_8193434_SNP T A 0.06091 12 185 0.3443 3.0097342424880669E-01
X_8193435_SNP T C 0.1061 21 177 0.7169 6.2427116229810786E-01
X_8193442_SNP C T 0.101 20 178 0.5276 4.4161195313376056E-01
X_8193505_SNP T G 0.09694 19 177 0.5756 4.6921957154470195E-01
X_8193573_SNP C T 0.1684 33 163 0.9223 9.1902622856544547E-01
X_8193583_SNP T G 0.1406 27 165 0.584 5.3975703596499491E-01
X_8193599_SNP G C 0.102 20 176 0.7926 7.5353249813808076E-01
X_8193627_SNP C A 0.09548 19 180 0.8015 6.9350624574111264E-01
X_8193663_SNP C A 0.05556 11 187 0.5363 6.4088980202854651E-01
X_8193718_SNP T A 0.06091 12 185 0.6667 5.9214457149666977E-01
X_8193749_INS ACA A 0.1111 21 168 0.9106 9.4690512859769704E-01
X_8193771_SNP G A 0.1574 31 166 0.5285 7.0930520846159928E-01
X_8193796_SNP T A 0.1616 32 166 0.4926 6.6512100207760927E-01
X_8193934_SNP T A 0.2103 41 154 0.4267 5.9537377512239509E-01
X_8194060_SNP G A 0.1111 22 176 0.7823 6.0620267454061660E-01
X_8194097_SNP T C 0.06566 13 185 0.9313 9.8509547379430762E-01
X_8194143_SNP C G 0.2857 54 135 0.7157 7.0987999686861114E-01
X_8194386_SNP A T 0.05556 11 187 0.6807 5.7308895593108988E-01
X_8194395_SNP A T 0.055 11 189 0.6616 5.5757720309761349E-01
X_8194407_INS GT G 0.1606 31 162 0.3364 2.9863835929962979E-01
X_8194408_INS CC C 0.06667 13 182 0.6172 4.8237988184227021E-01
X_8194413_SNP C A 0.1768 35 163 0.3727 3.0397048484822675E-01
X_8194441_SNP A T 0.1804 35 159 0.4805 3.9363904802810723E-01
X_8194475_SNP T A 0.1753 34 160 0.5383 4.6678923966428676E-01
X_8194497_SNP G T 0.2344 45 147 0.3733 3.6828614290986283E-01
X_8194498_SNP A G 0.1633 32 164 0.3469 3.4746519442251167E-01
X_8194514_SNP A T 0.2474 48 146 0.5029 4.0202109258593155E-01
X_8194583_INS GTTCAAAGTAAAAATCCCAGCTATTTGAAGAGCAGCAGGTAAATTAG G 0.299 58 136 0.3581 3.3115833573368525E-01
X_8194597_SNP G T 0.315 63 137 0.521 3.6676824209367542E-01
X_8194658_SNP C T 0.3211 61 129 0.4762 4.5141735683921769E-01
X_8194804_SNP A G 0.06061 12 186 0.6172 9.8527255237996025E-01
X_8194899_SNP G C 0.08247 16 178 0.758 8.5085588206232377E-01
X_8194932_DEL C CT 0.09574 18 170 0.8063 8.5797679491466150E-01
X_8194951_SNP C A 0.07143 14 182 0.8423 7.3656417488544212E-01
X_8194987_SNP A G 0.2398 47 149 0.9466 9.0095755637198816E-01
X_8195004_SNP A C 0.101 20 178 0.9668 9.8798432715640938E-01
X_8195015_SNP T C 0.1256 25 174 0.8852 8.5715302155867257E-01
X_8195031_SNP T G 0.09137 18 179 0.9323 9.3960555664047674E-01
X_8195032_SNP A C 0.2371 46 148 0.9676 8.7959517312349644E-01
X_8195043_SNP C A 0.2245 44 152 0.761 9.3840269331449122E-01
X_8195068_DEL T TG 0.105 21 179 0.9985 9.3774960336898150E-01
X_8195072_SNP T A 0.1055 21 178 0.9945 8.9028339615638219E-01
X_8195075_INS AGCAGC A 0.105 21 179 0.9985 9.3774960336898150E-01
X_8195077_SNP G A 0.102 20 176 0.9858 9.4509180200968657E-01
X_8195080_SNP C T 0.1005 20 179 0.9591 9.1289054436782990E-01
X_8195091_DEL A ATTGTCATCAA 0.09137 18 179 0.8992 8.6071326009557747E-01
X_8195109_SNP A T 0.09694 19 177 0.8977 9.8461508055970381E-01
X_8195130_SNP T C 0.09278 18 176 0.877 9.3280232752316350E-01
X_8195137_SNP C T 0.201 39 155 0.8926 7.3205324436926311E-01
X_8195497_SNP T C 0.1508 30 169 0.6952 7.4955320876577258E-01
X_8195512_SNP C T 0.148 29 167 0.676 7.2482280898365259E-01
X_8195550_SNP T G 0.2222 44 154 0.4462 3.3089963315192106E-01
X_8195551_DEL T TTTGTAAGTGTGT 0.1576 29 155 0.8921 6.8594947166606290E-01
X_8195565_INS TGTGTTTT T 0.1289 25 169 0.4839 3.5947252778704186E-01
X_8195693_SNP A G 0.1813 35 158 0.4564 2.7592399195954276E-01
X_8195759_SNP T C 0.2041 40 156 0.3701 2.1581977877702596E-01
X_8195784_SNP C G 0.1869 37 161 0.6314 9.6187022751334761E-01
X_8195972_SNP C G 0.2359 46 149 0.07759 2.1022957974609746E-01
X_8195988_SNP T G 0.1198 23 169 0.5972 6.7081568030046934E-01
X_8196103_SNP T C 0.2864 57 142 0.1054 2.6407966779700609E-01
X_8196164_SNP T A 0.3472 67 126 0.1031 1.9361589418079095E-01
X_8196607_INS ATCTGACCACCTGGCCACCTAGCCACCTATCCA A 0.05025 10 189 6.712e-06 7.8924612056538858E-04
X_8196614_SNP C T 0.05556 11 187 1.33e-05 1.1995404538657250E-05
X_8196620_SNP T G 0.05641 11 184 3.752e-06 1.2399315249207174E-06
X_8196822_SNP A T 0.1117 22 175 0.56 4.5149315314000182E-01
X_8196836_SNP T A 0.1771 34 158 0.9773 9.1101895963529178E-01
X_8196863_DEL A AAATATT 0.09948 19 172 0.3562 2.7238756076015369E-01
X_8196895_SNP T A 0.1168 23 174 0.6448 5.9508962321760461E-01
X_8196909_SNP A T 0.06633 13 183 0.4447 4.9164307260725881E-01
X_8196911_SNP A G 0.06633 13 183 0.4543 5.0880173667103379E-01
X_8196914_SNP A C 0.06091 12 185 0.5159 5.8379532269706946E-01
X_8196931_SNP A C 0.05051 10 188 0.2424 2.8692792446698967E-01
X_8196988_SNP A C 0.1071 21 175 0.1763 1.9454330098503803E-01
X_8197024_SNP A G 0.07614 15 182 0.6828 7.2240599179125220E-01
X_8197050_SNP G A 0.08543 17 182 0.9256 7.1291181258394443E-01
X_8197058_SNP T C 0.0804 16 183 0.7257 5.6334063693164471E-01
X_8197205_SNP G A 0.07254 14 179 0.03667 3.7018663524819861E-02
X_8197285_DEL T TT 0.07179 14 181 0.04676 5.5430986571594953E-02
X_8197322_SNP T G 0.1081 20 165 0.2795 1.8945384649596442E-01
X_8197487_INS CATTTATA T 0.08586 17 181 0.227 1.8431356958632161E-01
X_8197490_SNP G C 0.09184 18 178 0.1985 9.3147418120993253E-02
X_8197903_SNP T C 0.05641 11 184 0.2849 2.7399640378316970E-01
X_8198140_SNP A G 0.0603 12 187 0.1596 1.1560443464327241E-01
X_8198175_SNP C A 0.05051 10 188 0.2068 1.5113182135327830E-01
X_8198229_SNP A G 0.2359 46 149 0.1443 2.4864011545901055E-01
X_8198230_SNP A T 0.2371 46 148 0.1958 5.1180596317047899E-01
X_8198235_SNP C T 0.2268 44 150 0.279 6.0932969976875873E-01
X_8198367_SNP G C 0.1701 33 161 0.3131 4.9219015205929539E-01
X_8198370_DEL A ACTTCTTTATGAAA 0.1869 37 161 0.2463 5.8809056396592396E-01
X_8198732_SNP A G 0.2741 54 143 0.1221 4.2470156208137744E-01
X_8198932_SNP A G 0.07692 15 180 0.08485 1.6608149294752794E-01
X_8198967_INS C CGACC 0.09836 18 165 0.4383 3.6253796136628658E-01
X_8199275_DEL C CCGCTTGGCTTAGATACCCACCTAATGCC 0.1323 25 164 0.7163 2.8521715593185359E-01
X_8199577_SNP A G 0.1094 21 171 0.3769 2.8054312597725539E-01
X_8199586_SNP C T 0.101 20 178 0.5047 4.2379639443957196E-01
X_8199596_SNP A C 0.1162 23 175 0.6456 6.2096277519912335E-01
X_8199597_SNP T C 0.1156 23 176 0.6319 6.0408989499183985E-01
X_8199628_SNP G A 0.1005 20 179 0.3625 2.9848941728444012E-01
X_8199866_SNP C T 0.05076 10 187 0.3266 2.7402885448687886E-01
X_8199945_SNP C T 0.07 14 186 0.2117 2.0436592152906430E-01
X_8200012_SNP T C 0.075 15 185 0.2186 2.1508541644425505E-01
X_8200582_SNP T G 0.05556 11 187 0.1643 1.8776355508093612E-01
X_8200586_DEL C CCAAACTTAAAAAT 0.05556 11 187 0.1659 1.8986525309248059E-01
X_8200667_SNP A G 0.05051 10 188 0.09895 1.3699300726418029E-01
X_8200744_SNP T C 0.05528 11 188 0.8971 8.8843509203376736E-01
X_8200804_SNP A T 0.06633 13 183 0.8716 7.1452867779373019E-01
X_8201107_SNP G A 0.0603 12 187 0.8675 8.1378709413674866E-01
X_8201498_SNP A T 0.08586 17 181 0.7266 6.6655439144571549E-01
X_8201625_SNP A G 0.08586 17 181 0.7361 7.6451734501059176E-01
X_8201646_SNP T A 0.095 19 181 0.6414 8.0913726158518062E-01
X_8201673_SNP C T 0.09045 18 181 0.6671 8.4676144550949295E-01
X_8201703_INS T TGGAATTATCTCCTGCTGAT 0.09659 17 159 0.7079 9.1615119103090759E-01
X_8201755_SNP C A 0.09184 18 178 0.9322 8.4547226860357994E-01
X_8201781_SNP G A 0.1489 28 160 0.7763 3.4848584494366064E-01
X_8201868_SNP G T 0.1443 28 166 0.6658 7.0041247020004627E-01
X_8201912_SNP C G 0.05025 10 189 0.1448 1.8381548564207983E-01
X_8201973_DEL AACGGCAACA A 0.2247 40 138 0.5152 5.1200520912137926E-01
X_8202149_SNP A T 0.1809 34 154 0.1436 1.9570983148581977E-01
X_8202186_SNP C A 0.2053 39 151 0.6504 7.4690089495288814E-01
X_8202220_SNP T C 0.2323 46 152 0.1865 3.0647112228730733E-01
X_8202260_SNP C T 0.2092 41 155 0.2503 3.8128108432407815E-01
X_8202269_SNP A T 0.2843 56 141 0.6071 7.3175062644805366E-01
X_8202293_SNP G T 0.2143 42 154 0.2253 2.6002746448137104E-01
X_8202637_SNP T C 0.1616 32 166 0.2133 1.6369618393992402E-01
X_8202670_SNP A G 0.1939 38 158 0.6833 5.9011216972351910E-01
X_8202756_SNP C T 0.05025 10 189 0.337 2.8030101074295499E-01
X_8202805_DEL C CATAC 0.0578 10 163 0.1716 1.3270065027498368E-01
X_8202840_SNP G C 0.05556 11 187 0.4578 3.0790709097175473E-01
X_8202933_SNP A G 0.2887 56 138 0.5884 5.3138066079802249E-01
X_8203132_SNP A G 0.4847 95 101 0.1316 4.8111647087137936E-02
X_8203163_SNP C T 0.4898 96 100 0.1318 4.5280368755956348E-02
X_8203317_SNP T C 0.3795 74 121 0.6686 7.5947270467798478E-01
X_8203413_SNP G A 0.4365 86 111 0.7608 6.5165467671289901E-01
X_8203655_INS T TT 0.4371 73 94 0.5026 3.5319436883858735E-01
X_8203757_SNP T C 0.4031 79 117 0.4825 7.8553314734860935E-01
X_8203805_SNP A G 0.335 67 133 0.7174 9.9025991397570623E-01
X_8203806_SNP T A 0.3249 64 133 0.7438 8.9585320101696253E-01
X_8203814_SNP A G 0.3249 64 133 0.6147 9.3958866850435574E-01
X_8203924_SNP A G 0.3367 66 130 0.6689 6.0137381986619687E-01
X_8203952_SNP T C 0.3128 61 134 0.9864 9.1783182112020323E-01
X_8204184_SNP G A 0.3041 59 135 0.7906 7.1378736546377175E-01
X_8204197_SNP G C 0.3026 59 136 0.8316 7.5216732386820628E-01
X_8204499_SNP A C 0.08763 17 177 0.4702 8.4543452983059064E-01
X_8204502_SNP T A 0.1061 21 177 0.5227 8.4048769792112465E-01
X_8204504_SNP C A 0.1005 20 179 0.6994 8.8050259697442845E-01
X_8204825_SNP A C 0.1385 27 168 0.08709 1.2102145745928938E-01
X_8204861_SNP G A 0.132 26 171 0.3849 4.2246395540975834E-01
X_8205239_SNP G C 0.2092 41 155 0.3688 3.1888197580283861E-01
X_8205274_SNP C T 0.08543 17 182 0.7056 5.0809264477762683E-01
X_8205279_INS GTATG G 0.06349 12 177 0.8651 8.0032709946565050E-01
X_8205617_SNP C A 0.1443 28 166 0.8129 8.8593828022402354E-01
X_8205618_SNP C A 0.1385 27 168 0.7161 8.1330358019952387E-01
X_8205634_SNP A C 0.134 26 168 0.8262 8.3425865789745224E-01
X_8205646_DEL C CTTCAGTTTTCC 0.1364 27 171 0.7833 7.4830951691137093E-01
X_8205663_SNP C T 0.1376 26 163 0.6772 6.8449934807215995E-01
X_8205835_SNP T C 0.09794 19 175 0.6534 5.9852091153715647E-01
X_8206096_SNP C G 0.1526 29 161 0.6936 7.2922724959358631E-01
X_8206144_SNP C A 0.08718 17 178 0.2166 1.6488886671217262E-01
X_8206152_SNP T A 0.1061 21 177 0.5107 5.6462424263709443E-01
X_8206240_SNP C G 0.06566 13 185 0.9366 8.8225954103613557E-01
X_8206259_SNP C A 0.06566 13 185 0.9258 8.6791933568216995E-01
X_8206260_SNP A G 0.06154 12 183 0.991 8.9808899403883891E-01
X_8206440_SNP T G 0.05051 10 188 0.9994 6.2978135319055584E-01
X_8206494_SNP T A 0.1371 27 170 0.3861 5.0735787649961628E-01
X_8206517_SNP C A 0.1414 28 170 0.2891 3.8055846639005075E-01
X_8206601_SNP A G 0.05076 10 187 0.89 8.0157940107443015E-01
X_8206647_SNP C A 0.1939 38 158 0.1902 1.2359533829946512E-01
X_8206900_SNP A G 0.2437 48 149 0.5897 6.9481640972426240E-01
X_8206902_SNP C T 0.2371 46 148 0.5823 6.5644714259737103E-01
X_8206911_SNP G A 0.1282 25 170 0.554 9.4097484597961656E-01
X_8206956_SNP A T 0.2041 40 156 0.5819 6.0265331307770365E-01
X_8206971_SNP T A 0.2073 40 153 0.7628 8.2636438708827276E-01
X_8206980_SNP T C 0.1927 37 155 0.9072 9.7029551715179885E-01
X_8207007_SNP A G 0.1915 36 152 0.7915 9.8561058030460280E-01
X_8207016_SNP A C 0.1774 33 153 0.7885 8.9429979578612639E-01
X_8207018_SNP G A 0.1882 35 151 0.901 7.5992305779929537E-01
X_8207039_SNP T C 0.1799 34 155 0.7436 9.6233325792436020E-01
X_8207057_SNP A T 0.1852 35 154 0.6148 6.6296479569143774E-01
X_8207058_INS TATA T 0.1969 38 155 0.621 8.2183489583252167E-01
X_8207078_SNP T A 0.2051 40 155 0.7153 9.7678321621171316E-01
X_8207079_SNP C A 0.1885 36 155 0.544 7.8659386819062604E-01
X_8207120_SNP T A 0.1746 33 156 0.6105 8.1701627661142784E-01
X_8207144_SNP C T 0.1658 31 156 0.7837 9.4283660295022875E-01
X_8207152_SNP G C 0.07853 15 176 0.6828 7.0302498329069041E-01
X_8207182_SNP G C 0.2092 41 155 0.5933 6.4815324059742130E-01
X_8207186_SNP C T 0.2121 42 156 0.4972 5.6604405318214157E-01
X_8207205_INS TGTTT T 0.0733 14 177 0.5189 9.7960861445756731E-01
X_8207208_SNP T A 0.2188 42 150 0.5065 5.7506395044353331E-01
X_8207210_SNP T G 0.2135 41 151 0.6362 7.2463313201274149E-01
X_8207212_INS TTTTTT T 0.05978 11 173 0.7985 7.8471935619335365E-01
X_8207359_SNP C G 0.3969 77 117 0.407 3.7613539786671712E-01
X_8207426_SNP A G 0.2423 47 147 0.5872 3.8282012551298383E-01
X_8207433_SNP C T 0.2199 42 149 0.9177 9.5236113604277761E-01
X_8208153_SNP G T 0.4433 86 108 0.3945 3.2340347456553520E-01
X_8208237_SNP C A 0.2335 46 151 0.7339 8.3440645263041113E-01
X_8208332_SNP G A 0.3128 61 134 0.3163 6.3284715911556355E-01
X_8208418_DEL G GGG 0.2988 49 115 0.1875 4.1923837864180169E-01
X_8208473_SNP G A 0.08629 17 180 0.329 3.7789503627616727E-01
X_8208525_SNP C G 0.3918 76 118 0.04605 1.2963358588037210E-01
X_8208558_SNP T A 0.3788 75 123 0.02436 8.8847373307558097E-02
X_8208587_SNP G T 0.4821 94 101 0.1174 1.4249829708643380E-01
X_8208652_SNP C G 0.359 70 125 0.05392 6.1018957764745571E-02
X_8208710_SNP C A 0.3367 66 130 0.0893 1.0619586055604968E-01
X_8208722_SNP C A 0.3553 70 127 0.1055 1.2870484644399016E-01
X_8208829_SNP T A 0.4271 85 114 0.2854 3.2489784774384245E-01
X_8209011_SNP A T 0.2879 57 141 0.7631 7.5686609651920556E-01
X_8209280_SNP G T 0.2579 49 141 0.5102 5.3228687752055770E-01
X_8209487_SNP T A 0.2806 55 141 0.4544 3.7677564002447606E-01
X_8209521_SNP A T 0.3109 60 133 0.839 9.9591866569469534E-01
X_8209561_SNP G A 0.2798 54 139 0.9879 8.2680818821406732E-01
X_8209634_SNP T A 0.2589 51 146 0.4061 3.9021254170704733E-01
X_8209872_SNP T C 0.05025 10 189 0.9414 9.9017498199877940E-01
X_8209874_SNP C T 0.2234 44 153 0.3796 2.8516569176568562E-01
X_8209884_SNP C T 0.3057 59 134 0.4669 4.3629474666438506E-01
X_8210025_SNP A G 0.05208 10 182 0.8906 6.5596979635632635E-01
X_8210031_INS TCA T 0.06154 12 183 0.915 6.6857066499647577E-01
X_8210035_SNP A T 0.2458 44 135 0.8159 8.2308446727841467E-01
X_8210077_SNP A G 0.3264 63 130 0.5797 7.1334527385850199E-01
X_8210121_SNP T G 0.3538 69 126 0.9608 9.1306683942196887E-01
X_8210122_SNP T A 0.3646 70 122 0.9402 9.7826282679197163E-01
X_8210238_SNP C T 0.2755 54 142 0.6735 6.1634442378939114E-01
X_8210359_SNP A C 0.303 60 138 0.9137 8.7372174741040620E-01
X_8210380_SNP G C 0.3687 73 125 0.7622 7.7334799551322142E-01
X_8210398_SNP C G 0.3163 62 134 0.4177 3.2295469895707207E-01
X_8210523_SNP G T 0.4691 91 103 0.2862 2.3252880067881421E-01
X_8210816_SNP A G 0.1487 29 166 0.2162 2.6442984450038987E-01
X_8210847_SNP T C 0.3878 76 120 0.146 1.7052743506620549E-01
X_8210864_DEL T TG 0.1066 21 176 0.2593 2.1392411840163383E-01
X_8210868_INS TAATTAA T 0.102 20 176 0.1691 1.4712542494735847E-01
X_8210871_SNP G A 0.3846 75 120 0.1668 2.0235772813184949E-01
X_8210876_SNP G A 0.3434 68 130 0.1383 1.7741749425887554E-01
X_8210962_SNP A T 0.3472 67 126 0.2232 2.8810902663045868E-01
X_8210971_SNP G A 0.3385 66 129 0.2237 3.0270359593175056E-01
X_8210976_SNP C T 0.3402 66 128 0.2135 2.8773651749284646E-01
X_8211036_SNP G T 0.06091 12 185 0.4836 6.0894983742298769E-01
X_8211112_DEL TAGGAATGTT T 0.3514 65 120 0.2941 3.4196554050198880E-01
X_8211413_SNP A T 0.05 10 190 0.05467 1.0263420509313459E-01
X_8211650_SNP C T 0.3655 72 125 0.8354 9.4759318098929490E-01
X_8211850_SNP T C 0.2751 52 137 0.04665 2.3481641463659848E-02
X_8211914_SNP T C 0.2887 56 138 0.04066 1.7815732446769237E-02
X_8212346_SNP A G 0.185 32 141 0.01541 8.1163563367482178E-03
X_8212384_SNP G C 0.1875 33 143 0.04005 2.6115566801327362E-02
X_8212390_SNP C A 0.1978 36 146 0.03015 2.0239907810206098E-02
X_8212397_SNP A T 0.1967 36 147 0.02525 1.3759801224564801E-02
X_8212404_SNP C T 0.1979 37 150 0.03398 2.0705392569272358E-02
X_8212449_SNP G A 0.2011 38 151 0.07023 6.2968383459804850E-02
X_8212496_SNP A T 0.2062 40 154 0.02096 1.2146653873143105E-02
X_8212497_DEL CACGAATCGGTT C 0.2103 41 154 0.03583 2.3180070548253072E-02
X_8212519_SNP A T 0.2132 42 155 0.03732 2.6064712824110325E-02
X_8212520_SNP T C 0.2113 41 153 0.04255 3.0104616452582465E-02
X_8212528_SNP A C 0.2143 42 154 0.03405 2.4457007010315168E-02
X_8212529_SNP G A 0.2143 42 154 0.04049 3.0402920988958727E-02
X_8212546_SNP C T 0.2205 43 152 0.04388 3.3321097711885475E-02
X_8212550_SNP A T 0.05556 11 187 0.04694 2.0002517586263244E-02
X_8212591_SNP T A 0.2183 43 154 0.04987 4.5180947441027977E-02
X_8212702_SNP A G 0.07576 15 183 0.6755 4.8348421944858022E-01
X_8212817_SNP T C 0.07107 14 183 0.4988 6.3189378421084463E-01
X_8212927_SNP G A 0.0603 12 187 0.9369 9.6675886585122028E-01
X_8213081_SNP C G 0.05025 10 189 0.7527 6.4341972101976674E-01
X_8213230_INS ATATCGCAACTATAAA A 0.05528 11 188 0.8484 9.0876919536377454E-01
X_8213248_MNP AAA CCC 0.05528 11 188 0.8484 9.0876919536377454E-01
X_8213252_SNP G T 0.05076 10 187 0.8622 9.1457731516945251E-01
X_8213254_MNP TCCATT AAGTGA 0.06 12 188 0.8373 9.0565318220109858E-01
X_8213261_MNP GCTCAC ATGTTT 0.0603 12 187 0.8226 8.8783773187475212E-01
X_8213300_SNP A G 0.06091 12 185 0.8503 7.4108231584780304E-01
X_8213302_DEL ATT A 0.06061 12 186 0.8351 9.1444235442113164E-01
X_8213501_SNP C A 0.06154 12 183 0.7965 8.5418289953329840E-01
X_8213507_DEL C CC 0.06061 12 186 0.8231 8.7811835844015063E-01
X_8213562_SNP T C 0.1333 26 169 0.6577 9.1243428685781258E-01
X_8213636_SNP G A 0.07538 15 184 0.599 7.0421720886355144E-01
X_8213642_SNP G A 0.0603 12 187 0.6549 7.4916148567520857E-01
X_8213680_SNP G A 0.1347 26 167 0.6182 8.0155950852882385E-01
X_8213713_DEL G GAGAGTGG 0.07303 13 165 0.4171 4.1978256682574311E-01
X_8213844_SNP T G 0.1837 36 160 0.4783 9.7168487801108616E-01
X_8213908_DEL G GG 0.202 40 158 0.1525 2.9026097433294595E-01
X_8213930_INS TGTT G 0.1029 18 157 0.3777 2.7691001426031225E-01
X_8214010_SNP A G 0.1633 32 164 0.3498 3.7322816858517804E-01
X_8214514_SNP C G 0.4286 84 112 0.7619 4.8400313276247475E-01
X_8214655_SNP G A 0.4337 85 111 0.6423 3.3129621322742164E-01
X_8214699_SNP T G 0.4372 87 112 0.8836 5.5798131800405271E-01
X_8214700_SNP T C 0.4315 85 112 0.9218 6.0786499452145648E-01
X_8214718_SNP A T 0.4343 86 112 0.8995 5.7312131126415999E-01
X_8214722_SNP G C 0.4044 74 109 0.5464 2.6923293566194173E-01
X_8214745_SNP T C 0.4394 87 111 0.8956 5.6015372667005092E-01
X_8214775_SNP T C 0.4343 86 112 0.862 5.4343570220553650E-01
X_8214909_SNP T G 0.202 40 158 0.6698 9.5870212745271666E-01
X_8215076_DEL A AA 0.1751 31 146 0.611 9.1972458493298515E-01
X_8215254_SNP G T 0.2383 46 147 0.2269 3.9990769146606386E-01
X_8215284_SNP G A 0.2275 43 146 0.5216 6.9290348864134765E-01
X_8215315_SNP T C 0.2449 48 148 0.3603 5.5309704549744088E-01
X_8215367_SNP A G 0.1929 38 159 0.2901 4.9549761641707335E-01
X_8215375_SNP A T 0.1842 35 155 0.7084 8.7920276947275156E-01
X_8215399_SNP C A 0.1744 34 161 0.1994 3.0617964227317040E-01
X_8215523_INS CCACCCAC C 0.1576 29 155 0.8965 6.9833015366234630E-01
X_8215537_SNP A C 0.1885 36 155 0.7219 9.6412628772784792E-01
X_8215655_SNP A G 0.05076 10 187 0.306 5.5133248982966354E-01
X_8215683_SNP A G 0.3757 71 118 0.4011 2.8379740958834510E-01
X_8215694_SNP A G 0.3817 71 115 0.4753 4.8173490482470072E-01
X_8215771_SNP A G 0.3486 61 114 0.7765 6.8964775429707803E-01
X_8215923_SNP A G 0.3313 54 109 0.7861 8.5983903537232309E-01
X_8215956_SNP A C 0.2619 44 124 0.4626 4.7936153245462909E-01
X_8215957_SNP T A 0.2749 47 124 0.4317 3.6723916150931601E-01
X_8216041_SNP A G 0.2912 53 129 0.09993 9.3105770404949606E-02
X_8216050_SNP C T 0.3 54 126 0.2901 3.6874427800204534E-01
X_8216051_SNP A T 0.2989 55 129 0.2057 2.7108103956755092E-01
X_8216053_SNP T A 0.3005 55 128 0.1951 2.2886995061743998E-01
X_8216068_SNP A C 0.3209 60 127 0.2663 2.4550477466126763E-01
X_8216097_SNP A G 0.3246 62 129 0.3219 2.8105194359400365E-01
X_8216144_SNP A G 0.3351 64 127 0.4849 3.5012919403552079E-01
X_8216164_SNP C G 0.3144 61 133 0.8138 7.1054280991324581E-01
X_8216267_DEL C CCA 0.3784 70 115 0.579 4.8147057039327412E-01
X_8216845_SNP A G 0.2383 46 147 0.3933 1.8106849428268945E-01
X_8216908_SNP A G 0.2383 46 147 0.5478 2.5233752678139065E-01
X_8216956_DEL A AAAA 0.07179 14 181 0.006149 5.1382753838875488E-03
X_8217123_SNP T C 0.2732 53 141 0.9791 6.2222387800697221E-01
X_8217131_SNP A T 0.2629 51 143 0.8868 7.1571506906699012E-01
X_8217151_SNP T C 0.2835 55 139 0.7575 4.5619563144914377E-01
X_8217157_DEL T TTT 0.298 59 139 0.8298 5.4627283455181486E-01
X_8217175_SNP A T 0.2893 57 140 0.7389 4.7407903158983811E-01
X_8217196_INS TGTAGACAAGTTT T 0.2872 56 139 0.8968 7.8854364928868359E-01
X_8217198_SNP C A 0.2887 56 138 0.7698 6.2136020122084457E-01
X_8217204_SNP C A 0.285 55 138 0.9239 7.8984695287487106E-01
X_8217205_SNP T C 0.2835 55 139 0.9981 8.5679307271920624E-01
X_8217212_SNP A G 0.2812 54 138 0.8337 7.3282464043856188E-01
X_8217335_SNP C T 0.3886 75 118 0.1032 3.5268646029980269E-02
X_8217361_SNP C T 0.3936 74 114 0.06705 1.9727423428995753E-02
X_8217373_SNP C G 0.4093 79 114 0.07143 1.8021099547198785E-02
X_8217432_SNP G A 0.4898 96 100 0.2809 1.3560275641025454E-01
X_8217512_SNP C G 0.4897 95 99 0.2255 1.6056760956102101E-01
X_8217586_SNP T G 0.5 96 96 0.6206 3.8467975574283697E-01
X_8217732_SNP T A 0.05076 10 187 0.2313 2.4920324549477613E-01
X_8217937_SNP T G 0.2741 54 143 0.7279 8.3169519992464858E-01
X_8218249_SNP T C 0.4611 89 104 0.2252 9.2911562708169027E-02
X_8218792_SNP C T 0.3155 59 128 0.6714 9.6881268912760454E-01
X_8218826_SNP T G 0.3179 62 133 0.7265 9.7726419832467981E-01
X_8218827_INS CTCCAGCA C 0.3144 61 133 0.6839 9.6369994504097245E-01
X_8218847_SNP A G 0.3161 61 132 0.8719 9.1985544250581808E-01
X_8219217_SNP G T 0.09548 19 180 0.2845 2.3236765855919239E-01
X_8219219_SNP C A 0.2602 51 145 0.8568 6.7365437463712452E-01
X_8219521_INS GT G 0.2769 54 141 0.916 7.4860809838528342E-01
X_8219524_INS CGC A 0.2769 54 141 0.916 7.4860809838528342E-01
X_8219596_DEL C CTT 0.2211 42 148 0.628 5.4001154071831703E-01
X_8219830_SNP A C 0.1015 20 177 0.2941 2.4600220195419742E-01
X_8219900_SNP A C 0.3878 76 120 0.8849 8.2508097218401055E-01
X_8219923_SNP T A 0.3866 75 119 0.8889 8.2270772134821102E-01
X_8219925_INS C CAAAAA 0.435 77 100 0.9375 8.8747157723199832E-01
X_8219932_SNP A G 0.3909 77 120 0.9284 7.8289658574344090E-01
X_8219956_SNP A G 0.3878 76 120 0.8861 6.1751025042077601E-01
X_8220053_DEL TGCATATGTATGTGTGT T 0.3873 67 106 0.8175 5.8621371145565071E-01
X_8220112_SNP C T 0.3161 61 132 0.7506 5.5025349133756030E-01
X_8220208_SNP C G 0.3128 61 134 0.9311 7.3805738943427457E-01
X_8220220_SNP A G 0.3093 60 134 0.8938 7.2316854245465279E-01
X_8220276_SNP T C 0.3147 62 135 0.991 7.9221386731628984E-01
X_8220280_SNP A G 0.3163 62 134 0.9387 7.4282254740839437E-01
X_8220393_SNP T G 0.2718 53 142 0.05213 6.3058968627067613E-02
X_8220403_SNP T A 0.2741 54 143 0.2908 1.9778204505929653E-01
X_8220405_SNP T C 0.2755 54 142 0.2747 1.8297523097661161E-01
X_8220407_SNP G A 0.2755 54 142 0.2455 1.5980622823769974E-01
X_8220436_SNP C A 0.2677 53 145 0.1622 9.7674137571290953E-02
X_8220452_SNP C A 0.2784 54 140 0.1181 8.5316952833934923E-02
X_8220571_DEL TGT T 0.1273 21 144 0.2221 1.5358188267471851E-01
X_8220736_SNP T C 0.321 52 110 0.8318 9.3699189961142015E-01
X_8220737_DEL CCCTCTC C 0.3571 60 108 0.7625 9.7546369271371214E-01
X_8220914_SNP A G 0.3085 58 130 0.7223 9.0398891558655259E-01
X_8220920_SNP G T 0.328 62 127 0.8318 9.7918463560736824E-01
X_8220926_DEL GG G 0.3155 59 128 0.9053 9.8621223255538226E-01
X_8220934_SNP C G 0.285 55 138 0.7168 8.1276499406137603E-01
X_8221129_SNP C A 0.2526 49 145 0.04153 4.3769716726136644E-02
X_8221259_SNP C G 0.3265 64 132 0.43 4.0397843368783959E-01
X_8221262_SNP C T 0.4462 87 108 0.8548 7.3582258147982826E-01
X_8221274_DEL T TTCGAACAT 0.1117 22 175 0.1184 6.2701749272418963E-02
X_8221291_DEL G GG 0.1111 22 176 0.1944 1.0858887038853471E-01
X_8221338_SNP A T 0.4072 79 115 0.8894 9.4401947135266073E-01
X_8221339_DEL A ATTAT 0.08163 16 180 0.3903 2.1420872173132133E-01
X_8221340_SNP T A 0.3543 62 113 0.4433 4.7479092212166740E-01
X_8221347_DEL TATG T 0.4103 80 115 0.7817 9.2844297283159238E-01
X_8221353_SNP T C 0.3246 62 129 0.2961 2.8684351281342091E-01
X_8221355_INS TGT T 0.05076 10 187 0.4988 3.7439846586391801E-01
X_8221356_SNP T A 0.08629 17 180 0.3467 1.8037803762805305E-01
X_8221359_SNP T G 0.4249 82 111 0.9065 9.6123171076459613E-01
X_8221362_DEL GTTTCTTTTTGCAATATGTACATA C 0.3231 63 132 0.4037 4.2541828466570319E-01
X_8221418_SNP A T 0.09045 18 181 0.2452 1.3135450953246819E-01
X_8221578_SNP G C 0.05051 10 188 0.9712 9.8087086858643557E-01
X_8221634_SNP A G 0.1282 25 170 0.1786 2.1803003936308851E-01
X_8221654_SNP A T 0.2806 55 141 0.3697 2.9600386717755067E-01
X_8221707_SNP C T 0.1465 29 169 0.1488 2.0242499530375579E-01
X_8221895_DEL AA A 0.06818 12 164 0.9898 9.9659014147623626E-01
X_8221915_SNP G A 0.07576 15 183 0.3352 3.0229497080524148E-01
X_8221925_SNP A G 0.09548 19 180 0.2098 1.9403776677154727E-01
X_8222176_INS CGGAAAC C 0.2472 44 134 0.102 8.2426673102618170E-02
X_8222180_INS AACTGAA A 0.497 84 85 0.2556 1.7733974368738425E-01
X_8222229_SNP T A 0.1606 31 162 0.9922 8.9950498740224527E-01
X_8222268_SNP A T 0.1523 30 167 0.9944 8.5124547872153289E-01
X_8222286_SNP C A 0.3333 65 130 0.5669 4.1878805911569184E-01
X_8222317_SNP A T 0.3897 76 119 0.2203 1.3077399558810487E-01
X_8222369_SNP C T 0.4103 80 115 0.3166 2.3687963658791533E-01
X_8222378_SNP T C 0.1846 36 159 0.3709 4.9830589443434026E-01
X_8222432_SNP G A 0.1218 24 173 0.8524 6.2005664065624722E-01
X_8222436_SNP G A 0.1212 24 174 0.8697 6.1313739256077904E-01
X_8222438_SNP A T 0.1168 23 174 0.8514 6.1999031439222985E-01
X_8222440_SNP G T 0.1218 24 173 0.859 6.1831156078986216E-01
X_8222473_SNP A G 0.1111 22 176 0.6784 4.7185460238744603E-01
X_8222508_SNP T C 0.09045 18 181 0.9099 6.1497882910589619E-01
X_8222625_SNP C T 0.4021 78 116 0.4388 3.5825844229834514E-01
X_8222803_SNP A G 0.2667 52 143 0.3096 5.6455064868804716E-01
X_8222817_SNP C T 0.2923 57 138 0.2372 4.7732625569543696E-01
X_8222835_SNP T A 0.2908 57 139 0.3323 6.9711199020548031E-01
X_8222905_SNP G A 0.3264 63 130 0.4633 7.4470272088192435E-01
X_8222909_DEL A ATA 0.3016 57 132 0.2751 4.6577390701577515E-01
X_8222918_SNP T A 0.3385 65 127 0.2542 4.8732855092024152E-01
X_8222925_SNP G A 0.3538 69 126 0.3734 6.0784832363338248E-01
X_8222928_SNP G A 0.3557 69 125 0.341 5.5434023532120857E-01
X_8222945_SNP T C 0.3282 64 131 0.2905 4.6230923018506564E-01
X_8222971_SNP C T 0.3711 72 122 0.5692 7.2721008586059255E-01
X_8223047_SNP C T 0.3698 71 121 0.2551 3.0747050449677593E-01
X_8223238_SNP G C 0.4555 87 104 0.8313 6.5560049984651059E-01
X_8223321_SNP T A 0.4569 90 107 0.7756 9.4991799223118289E-01
X_8223506_INS TCG T 0.05455 9 156 0.9101 5.0354223089161232E-01
X_8223521_SNP T A 0.1237 23 163 0.02315 7.8084593852401962E-02
X_8223538_SNP A T 0.1223 23 165 0.03045 8.8991326727107523E-02
X_8223884_INS TGTAT T 0.07487 14 173 0.05212 1.3501262911610179E-01
X_8224010_SNP G T 0.203 40 157 0.6777 9.8035365370172556E-01
X_8224011_SNP C T 0.199 39 157 0.7104 9.0292622215699758E-01
X_8224039_SNP A C 0.1813 35 158 0.7396 5.3079593715398188E-01
X_8224146_SNP G A 0.2732 53 141 0.8565 8.0541462773304606E-01
X_8224148_SNP A G 0.102 20 176 0.01884 6.4592395906512640E-02
X_8224182_SNP A G 0.05641 11 184 0.2505 2.2223036513513039E-01
X_8224365_SNP G T 0.2526 48 142 0.5438 7.2280531753760979E-01
X_8224370_SNP A G 0.0625 12 180 0.8404 8.9749283638848165E-01
X_8224407_SNP G A 0.2835 55 139 0.7177 7.1607354391829359E-01
X_8224461_SNP A T 0.2124 41 152 0.5012 6.5736442162307229E-01
X_8224463_SNP T A 0.06878 13 176 0.3119 6.4268529520820961E-01
X_8224466_SNP T C 0.2857 54 135 0.8708 8.9095984286664631E-01
X_8224531_SNP T G 0.05102 10 186 0.8094 7.9972925060408862E-01
X_8224537_SNP T C 0.05076 10 187 0.5903 6.1483764062210366E-01
X_8224539_SNP G C 0.2092 41 155 0.4168 5.1574174717854671E-01
X_8224540_SNP A G 0.2386 47 150 0.9231 9.9700329748027305E-01
X_8224556_SNP C T 0.2984 57 134 0.8956 8.0148452510337931E-01
X_8224627_SNP T C 0.05076 10 187 0.4551 4.3798533775552917E-01
X_8224647_SNP G A 0.2917 56 136 0.2303 2.4423157553464236E-01
X_8224670_SNP G A 0.2746 53 140 0.2381 2.7671608929404912E-01
X_8224902_SNP C T 0.1414 28 170 0.238 3.1921657605410703E-01
X_8225223_SNP A G 0.05 10 190 0.5742 6.8963414149493341E-01
X_8225224_SNP C T 0.2552 49 143 0.0591 1.6330098241482727E-01
X_8225253_SNP C G 0.1212 24 174 0.06048 1.2917978850619383E-01
X_8225353_SNP G A 0.06 12 188 0.5356 4.1404682649939262E-01
X_8225372_SNP C A 0.101 20 178 0.5816 8.3686047721527368E-01
X_8225495_SNP T A 0.1753 34 160 0.8078 9.4447420934412607E-01
X_8225503_SNP G A 0.1959 38 156 0.9989 7.7652554758694559E-01
X_8225505_SNP T G 0.06701 13 181 0.9046 8.5267589578946201E-01
X_8225507_DEL G GTACATTTT 0.09845 19 174 0.6924 9.7147227598202968E-01
X_8225509_SNP G A 0.09302 16 156 0.7568 5.7960772349201839E-01
X_8225510_SNP A C 0.08671 15 158 0.7575 5.5901716390569467E-01
X_8225522_DEL TT GGGGGCGTGGGAAAA 0.1031 20 174 0.5347 8.3828602007105912E-01
X_8225679_SNP A G 0.07143 14 182 0.7792 8.7953164831541963E-01
X_8225884_INS A ATTGTATTGTA 0.1534 29 160 0.3496 2.9086290186730346E-01
X_8225894_SNP A T 0.1531 30 166 0.3591 3.1234782024795893E-01
X_8225924_SNP T C 0.1633 32 164 0.3756 2.7985540812998388E-01
X_8225954_DEL T TGT 0.1523 30 167 0.4176 3.3407657003546420E-01
X_8225959_SNP G T 0.1173 23 173 0.499 3.7787490181731787E-01
X_8226013_SNP G A 0.1846 36 159 0.9867 7.1975344918553896E-01
X_8226031_SNP C T 0.2074 39 149 0.641 8.4670375751946447E-01
X_8226113_SNP C T 0.3265 64 132 0.8088 9.4791729072414344E-01
X_8226241_SNP A C 0.1719 33 159 0.7909 6.9100125189128281E-01
X_8226246_DEL AA A 0.07647 13 157 0.9 8.8089570348853807E-01
X_8226492_SNP A T 0.3804 70 114 0.4693 4.5033315326643020E-01
X_8226687_SNP A T 0.09045 18 181 0.6388 6.2774851174965440E-01
X_8226700_SNP G A 0.3246 62 129 0.5461 5.9897599696078863E-01
X_8226715_SNP T C 0.3299 64 130 0.3494 3.2133892802643305E-01
X_8226724_SNP T C 0.3351 65 129 0.4109 3.8207858901265657E-01
X_8226730_SNP A G 0.335 66 131 0.45 4.4237893431268782E-01
X_8226745_INS AA A 0.1632 31 159 0.2657 2.6210879842784163E-01
X_8226746_SNP T C 0.4611 89 104 0.09201 7.6293369625598365E-02
X_8226755_SNP T G 0.4742 92 102 0.1159 1.0666119877732350E-01
X_8226759_DEL T TT 0.4757 88 97 0.1126 8.5209253534935359E-02
X_8226817_SNP A T 0.1869 37 161 0.2825 2.8031995128912679E-01
X_8226829_SNP G A 0.4796 94 102 0.1977 2.0906135351240773E-01
X_8226851_DEL T CG 0.3011 56 130 0.461 3.1490626114699793E-01
X_8226858_SNP G A 0.1837 36 160 0.3407 3.5144720696344123E-01
X_8226936_SNP A C 0.4973 92 93 0.2617 4.2049198693779821E-01
X_8226987_SNP G C 0.1179 23 172 0.5604 5.8390460839074454E-01
X_8227006_DEL C CCACTTCG 0.06952 13 174 0.4526 6.5470058703365153E-01
X_8227009_SNP T C 0.1726 29 139 0.526 7.5122419871771851E-01
X_8227045_DEL A AAG 0.08649 16 169 0.2928 4.1065726730941632E-01
X_8227127_SNP G A 0.1692 33 162 0.9317 9.7679294268614125E-01
X_8227143_DEL A AGTTGAGTTGA 0.1658 31 156 0.7965 8.6308134094077049E-01
X_8227271_SNP A G 0.1429 28 168 0.7481 9.2786871199964338E-01
X_8227287_DEL AGTTGACTAAGTTA A 0.1414 28 170 0.9516 8.7787125106353625E-01
X_8227310_SNP C T 0.1649 32 162 0.2414 2.4088792168844475E-01
X_8227331_SNP G T 0.3144 61 133 0.3381 2.9382139277810038E-01
X_8227399_INS TAC GT 0.1709 34 165 0.2568 2.6778068733889582E-01
X_8227405_SNP A T 0.3131 62 136 0.4586 4.3527516875061656E-01
X_8227439_SNP T G 0.1183 22 164 0.843 9.9681264453768537E-01
X_8227442_INS CCAC C 0.2865 53 132 0.5595 3.8602676165707084E-01
X_8227455_SNP C G 0.3196 62 132 0.3494 3.0823000224965902E-01
X_8227477_SNP G C 0.1968 37 151 0.2697 2.0402140647376399E-01
X_8227541_SNP T G 0.05128 10 185 0.5823 8.4092492297033317E-01
X_8227809_SNP C T 0.1066 21 176 0.4907 4.9788194907225347E-01
X_8228080_SNP C T 0.1122 22 174 0.1872 2.0597094351411527E-01
X_8228081_SNP C T 0.1168 23 174 0.1285 1.1435876583902849E-01
X_8228083_SNP T A 0.05076 10 187 0.1736 1.6994090134584594E-01
X_8228084_SNP C T 0.05051 10 188 0.1898 1.5496029034777503E-01
X_8228098_SNP T C 0.08205 16 179 0.367 3.3704977978530992E-01
X_8228394_SNP C A 0.101 20 178 0.2617 1.9520110036362903E-01
X_8228395_SNP T C 0.09596 19 179 0.2857 2.1912350420864091E-01
X_8228397_SNP A T 0.08718 17 178 0.4269 3.2939336136169006E-01
X_8228398_SNP A G 0.09596 19 179 0.2857 2.1912350420864091E-01
X_8228402_INS TTTTTTT T 0.08718 17 178 0.3079 2.2224004867639791E-01
X_8228404_SNP T C 0.08718 17 178 0.1861 1.5179043061403097E-01
X_8228409_SNP A T 0.08673 17 179 0.1883 1.5462783723918194E-01
X_8228411_SNP A T 0.08673 17 179 0.2527 2.3150772545794218E-01
X_8228413_SNP T G 0.08947 17 173 0.2395 2.1342522100235639E-01
X_8228423_INS TC T 0.1031 20 174 0.2087 1.6614261922040829E-01
X_8228435_SNP T G 0.1122 22 174 0.1715 1.4836830000445655E-01
X_8228448_SNP A G 0.09184 18 178 0.3364 2.7913734578039806E-01
X_8228451_SNP G C 0.1168 23 174 0.2386 1.8309164229502994E-01
X_8228508_SNP A T 0.1186 23 171 0.2378 1.5963799854138427E-01
X_8228516_SNP G T 0.1212 24 174 0.1566 1.0425758312700339E-01
X_8228529_SNP G C 0.09548 19 180 0.09464 6.1878290567668651E-02
X_8228715_SNP A G 0.05025 10 189 0.1144 8.9886232037418856E-02
X_8229817_SNP T A 0.3401 67 130 0.9061 7.0510763457761971E-01
X_8230168_SNP T C 0.06 12 188 0.4771 6.6831657876502049E-01
X_8232155_INS TT T 0.3656 68 118 0.5105 7.0038374161124939E-01
X_8232180_SNP C A 0.3938 76 117 0.5059 6.7060362031184950E-01
X_8232265_SNP C A 0.3607 66 117 0.8419 9.9591912010865902E-01
X_8232275_SNP A G 0.3425 62 119 0.5769 8.4797952496268247E-01
X_8232327_SNP T C 0.4255 80 108 0.3364 5.4542005641086522E-01
X_8232440_SNP T G 0.4293 82 109 0.4759 7.4394307799487014E-01
X_8232675_SNP T A 0.4415 83 105 0.5769 8.5101433084721179E-01
X_8233081_SNP G C 0.4611 77 90 0.6571 3.4609668630630541E-01
X_8233096_SNP C T 0.4061 67 98 0.8948 4.1813615837553098E-01
X_8233124_SNP G A 0.4172 68 95 0.8448 7.8116825828625691E-01
X_8233142_SNP A T 0.3966 69 105 0.664 3.6266652854783354E-01
X_8233148_SNP T C 0.4124 73 104 0.9466 6.1459393017832276E-01
X_8233164_SNP T C 0.426 72 97 0.9147 6.1562046047389507E-01
X_8233168_SNP G C 0.3902 64 100 0.591 2.5972489399674625E-01
X_8233187_SNP T G 0.3953 68 104 0.8177 5.0177083467128991E-01
X_8233284_SNP G A 0.4277 74 99 0.963 7.4211772491045069E-01
X_8233291_SNP T C 0.4057 71 104 0.9265 7.0580740575746925E-01
X_8233402_SNP G A 0.06349 12 177 0.2933 2.2076266677046330E-01
X_8233950_SNP G A 0.3177 61 131 0.2084 5.7174765463856914E-01
X_8233951_SNP T A 0.3191 60 128 0.5239 9.2784639918033907E-01
X_8234100_SNP G C 0.4715 91 102 0.4691 8.7529762810074441E-01
X_8234110_SNP G T 0.4866 91 96 0.4712 9.2787902621077878E-01
X_8234112_SNP A G 0.487 94 99 0.2186 5.4975143443703156E-01
X_8234115_SNP G T 0.474 91 101 0.4233 8.3634881618908641E-01
X_8234120_SNP A G 0.4742 92 102 0.4882 8.7878625176693148E-01
X_8234133_SNP T G 0.4769 93 102 0.5036 8.9465950495184876E-01
X_8234144_SNP G T 0.4628 87 101 0.6299 9.1881260279917987E-01
X_8234156_SNP C T 0.4974 96 97 0.4418 8.0263630393876384E-01
X_8234573_DEL T TTGTAT 0.4205 74 102 0.04848 2.0908806065607621E-01
X_8234583_SNP G T 0.4895 93 97 0.03428 1.6842334377323354E-01
X_8235088_SNP A T 0.05025 10 189 0.2084 1.4484704549220340E-01
X_8235204_SNP A C 0.4796 94 102 0.1944 3.1711854427396247E-01
X_8235270_SNP C T 0.4456 86 107 0.2941 4.1151224224162741E-01
X_8235638_SNP C T 0.1472 29 168 0.3385 3.5359097653884841E-01
X_8235645_SNP G C 0.1667 33 165 0.1489 1.8890000032941856E-01
X_8235804_DEL T TT 0.1186 21 156 0.3884 4.3573211637690867E-01
X_8235913_SNP C G 0.1231 24 171 0.4171 5.0598160466949316E-01
X_8235997_SNP A G 0.0567 11 183 0.4666 4.7356877149246268E-01
X_8236001_SNP C T 0.05699 11 182 0.4267 4.2212529607456661E-01
X_8236101_SNP C T 0.07107 14 183 0.8463 6.5629573647717609E-01
X_8236111_SNP G C 0.08081 16 182 0.5623 8.0089111064573204E-01
X_8236382_SNP T C 0.1451 28 165 0.6453 8.3389944797311166E-01
X_8236577_SNP C A 0.4316 82 108 0.08514 1.0565004172935433E-01
X_8236585_SNP T C 0.08673 17 179 0.5128 4.3369122477075817E-01
X_8236591_SNP T G 0.07254 14 179 0.3906 3.7207192718249149E-01
X_8236614_SNP G A 0.4315 85 112 0.06609 1.0484052656606324E-01
X_8236627_SNP T G 0.09137 18 179 0.4199 3.2315847753918336E-01
X_8236652_SNP A T 0.09694 19 177 0.2724 2.0363333185544863E-01
X_8236710_SNP A T 0.4715 91 102 0.1849 2.6207106213067533E-01
X_8236768_INS T TT 0.4675 79 90 0.1397 1.3618306352795972E-01
X_8236772_SNP T A 0.4317 79 104 0.1697 1.4515389291796987E-01
X_8236773_SNP A T 0.427 79 106 0.1892 1.5707651604955764E-01
X_8236822_SNP A C 0.4309 81 107 0.1389 1.6584364634906656E-01
X_8236874_SNP A T 0.3834 74 119 0.2653 2.4321394761466908E-01
X_8236888_SNP C G 0.3949 77 118 0.3674 3.4607687867954862E-01
X_8236944_INS TATCCTCTT T 0.3915 74 115 0.3841 5.4634696501318725E-01
X_8236953_INS TT T 0.3704 70 119 0.5173 8.2721025932024927E-01
X_8236957_SNP T C 0.3763 73 121 0.4868 6.0467687911803325E-01
X_8237018_SNP A G 0.08629 17 180 0.2578 1.4796606495475551E-01
X_8237019_SNP A G 0.07772 15 178 0.4281 3.4331931628304890E-01
X_8237107_SNP G C 0.08163 16 180 0.3359 2.5205165776583005E-01
X_8237109_SNP C G 0.09794 19 175 0.6473 5.3399326249151202E-01
X_8237279_SNP G C 0.132 26 171 0.09974 9.6631143303063882E-02
X_8237309_SNP T G 0.1295 25 168 0.06137 7.4669090340157881E-02
X_8237310_SNP A G 0.1327 26 170 0.07666 8.3634428253335891E-02
X_8237363_SNP C T 0.1495 29 165 0.04301 3.5633429059479943E-02
X_8237916_SNP T A 0.2708 52 140 0.6287 9.4995685552948717E-01
X_8237917_SNP A C 0.2819 53 135 0.5074 8.1367746997599621E-01
X_8237992_SNP A C 0.1399 27 166 0.0639 4.8361267297240114E-02
X_8237998_SNP A G 0.1026 20 175 0.3666 1.5493662755973159E-01
X_8238007_SNP C T 0.1378 27 169 0.07959 6.2007431014750786E-02
X_8238014_INS C CCG 0.1429 28 168 0.08817 6.9476659949769953E-02
X_8238019_INS T AGAAGCAAGAAACTAAGAAATTG 0.2928 53 128 0.6046 8.0270161201376067E-01
X_8238021_SNP G T 0.1278 23 157 0.2649 6.0283914002123497E-02
X_8238022_INS TTTAAAAAA T 0.1475 27 156 0.3988 1.8582457220227278E-01
X_8238079_DEL ACTA A 0.1818 34 153 0.4274 3.7067688666314391E-01
X_8238086_SNP C A 0.1702 32 156 0.898 9.6884591614926552E-01
X_8238116_SNP G A 0.1859 37 162 0.2495 1.8607089849199299E-01
X_8238128_SNP A G 0.191 38 161 0.2735 2.0461282955494686E-01
X_8238359_SNP G C 0.2677 53 145 0.3103 4.7203510778327062E-01
X_8238371_SNP A G 0.08163 16 180 0.0291 2.5810370623539181E-02
X_8238394_SNP G A 0.1598 31 163 0.6358 3.6948888455112550E-01
X_8238418_SNP C A 0.1562 30 162 0.6684 2.0973357007608062E-01
X_8238419_SNP A C 0.1799 34 155 0.4268 1.0920536889613253E-01
X_8238449_SNP G A 0.075 15 185 0.1543 1.1793384618936331E-01
X_8238450_SNP C G 0.07576 15 183 0.1644 1.2452208022667166E-01
X_8238459_DEL TAGAGTA T 0.27 54 146 0.3562 5.5373286665599131E-01
X_8238468_SNP T C 0.2663 53 146 0.3257 5.1608795498676396E-01
X_8238483_SNP A T 0.191 38 161 0.8872 6.9333582984861086E-01
X_8238486_SNP G A 0.1888 37 159 0.7575 9.4455357426084663E-01
X_8238495_INS TCTGGGTTTCTCATTT T 0.191 38 161 0.8471 8.9597162374096595E-01
X_8238515_SNP T C 0.195 39 161 0.9297 6.8683685279244688E-01
X_8238516_SNP A G 0.2525 50 148 0.3153 5.2261260785594232E-01
X_8238527_SNP A G 0.25 49 147 0.3442 6.7234394374506556E-01
X_8238660_SNP C T 0.2629 51 143 0.2708 3.7909853488001732E-01
X_8238736_SNP A G 0.1327 26 170 0.04873 4.2509662164354950E-02
X_8238791_SNP G A 0.05528 11 188 0.1332 1.6774651044173361E-01
X_8238938_SNP T G 0.1827 36 161 0.3908 7.8148847393604559E-01
X_8238947_SNP T A 0.1429 28 168 0.5792 9.0103296336417027E-01
X_8238963_SNP C T 0.1421 28 169 0.4436 8.8805757296119592E-01
X_8239007_SNP C T 0.1289 25 169 0.4743 9.6991203300694762E-01
X_8239042_SNP T C 0.2552 49 143 0.8285 9.1619338847996890E-01
X_8239210_INS C CTAAC 0.4021 76 113 0.982 9.7833416040152321E-01
X_8239223_DEL C CGCATAC 0.1925 36 151 0.4256 6.1072100217773850E-01
X_8239233_SNP A G 0.07812 15 177 0.6108 6.7323171376992308E-01
X_8239234_SNP A C 0.3802 73 119 0.9827 9.4932977536248309E-01
X_8239540_SNP A G 0.2979 56 132 0.3411 2.4478466211393424E-01
X_8239785_SNP T C 0.05025 10 189 0.5403 4.6725846898642931E-01
X_8239789_SNP C T 0.05051 10 188 0.5465 4.7156378609241845E-01
X_8239795_SNP A C 0.05025 10 189 0.5403 4.6725846898642931E-01
X_8239838_SNP T C 0.05025 10 189 0.5403 4.6725846898642931E-01
X_8239955_SNP G A 0.05528 11 188 0.4127 3.7764505631286882E-01
X_8240189_SNP G T 0.2953 57 136 0.4978 4.2369307229288455E-01
X_8240192_SNP G A 0.1443 28 166 0.06625 7.7091150227825631E-02
X_8240202_SNP A T 0.299 58 136 0.5184 4.3224096872748297E-01
X_8240207_SNP C A 0.2789 53 137 0.5112 5.1951160862318657E-01
X_8240218_SNP T C 0.2842 54 136 0.4643 4.9589906470974654E-01
X_8240235_DEL T TTTGATATGTGCCTTGAT 0.1789 34 156 0.3087 2.8739864809924198E-01
X_8240265_DEL T TTGCTTAAT 0.1526 29 161 0.2242 4.4912112269599203E-01
X_8240276_SNP T C 0.1692 33 162 0.3441 3.3819438918252542E-01
X_8240342_SNP T A 0.1837 36 160 0.3211 2.8714111092431782E-01
X_8240364_SNP A T 0.1897 37 158 0.2381 1.9397114996294496E-01
X_8240371_SNP T C 0.4197 81 112 0.4273 7.7816349151558839E-01
X_8240401_SNP C G 0.1106 22 177 0.8308 6.6483837432329418E-01
X_8240496_SNP G A 0.1269 25 172 0.1527 3.6894302866806272E-01
X_8240566_SNP G A 0.1869 37 161 0.04671 8.9861475250873513E-02
X_8240572_INS C CGC 0.4972 88 89 0.2452 2.3916820422976748E-01
X_8240645_SNP G T 0.3105 59 131 0.5789 5.3931202566248349E-01
X_8241090_SNP A G 0.1269 25 172 0.09413 1.4451523907861319E-01
X_8241126_SNP G A 0.2667 52 143 0.4359 5.5359886163054917E-01
X_8241183_SNP A G 0.2887 56 138 0.3614 4.7093472298734973E-01
X_8241297_SNP T C 0.268 52 142 0.398 4.7140988544573559E-01
X_8241376_SNP T A 0.1523 30 167 0.6307 7.5781654801823128E-01
X_8241473_SNP T C 0.3505 68 126 0.3917 5.0570817829293668E-01
X_8241526_SNP A G 0.356 68 123 0.2237 2.4509591449994272E-01
X_8241549_SNP C A 0.3315 61 123 0.1713 2.2073591398266623E-01
X_8241551_SNP G A 0.3279 60 123 0.1847 3.1560706887748702E-01
X_8241561_SNP T A 0.3802 73 119 0.3369 4.5918274720807828E-01
X_8241568_SNP C T 0.3731 72 121 0.2379 3.1082003924097379E-01
X_8241592_SNP G A 0.3538 69 126 0.1815 2.0457417095497477E-01
X_8241597_SNP G A 0.3622 71 125 0.1746 1.9922116517319566E-01
X_8241603_SNP A T 0.3744 73 122 0.1955 2.4058368588352086E-01
X_8241606_SNP T C 0.3646 70 122 0.2035 2.3743028125482224E-01
X_8241610_SNP A T 0.3776 74 122 0.2003 2.4585049712142593E-01
X_8241614_SNP T C 0.3571 70 126 0.1638 1.8896379082310932E-01
X_8241638_INS A AATATGTTGAAATGA 0.4256 83 112 0.2532 3.0343509153837533E-01
X_8241656_SNP C T 0.4278 83 111 0.2511 2.1917299269504564E-01
X_8242116_DEL A AGGGGGA 0.2077 38 145 0.1608 2.3021042498614619E-01
X_8242132_INS TTGGTGGA T 0.2539 49 144 0.09879 1.7934740853265196E-01
X_8242161_SNP G A 0.4 76 114 0.3125 3.2190124762564165E-01
X_8242361_SNP A G 0.3281 63 129 0.5621 5.0247921286780084E-01
X_8242430_SNP A T 0.3261 60 124 0.5341 4.9486882255999276E-01
X_8242434_INS ACAA A 0.2444 44 136 0.4431 4.0236139513727398E-01
X_8242526_DEL A AAGATTTA 0.2577 50 144 0.3421 3.5922931076598930E-01
X_8242576_SNP A G 0.3196 62 132 0.9149 8.6834817351122850E-01
X_8242597_SNP A T 0.3026 59 136 0.7196 7.2180383514674262E-01
X_8242739_SNP C A 0.4921 94 97 0.4646 3.9996965007098162E-01
X_8242745_SNP C G 0.4949 97 99 0.4825 4.1683466265286873E-01
X_8242794_SNP G A 0.4444 88 110 0.6919 4.0270681942451247E-01
X_8242816_SNP G A 0.45 90 110 0.006704 3.9703843781461372E-03
X_8242915_SNP C G 0.1156 23 176 0.5549 4.2671470072161533E-01
X_8242930_SNP C T 0.1256 25 174 0.3793 2.4738276536633030E-01
X_8242959_SNP A G 0.1919 38 160 0.05157 3.4414342146511963E-02
X_8243193_SNP A G 0.07071 14 184 0.17 1.9664940073233506E-01
X_8243356_SNP G A 0.2386 47 150 0.8492 7.5515439367424309E-01
X_8243431_SNP T C 0.1622 30 155 0.7205 7.5018119394028182E-01
X_8243442_SNP A T 0.1189 22 163 0.7092 8.2047641751489442E-01
X_8243461_SNP T A 0.1196 22 162 0.5937 4.5876339789483023E-01
X_8243465_SNP A T 0.2113 41 153 0.4616 3.2907181269291996E-01
X_8243806_SNP A C 0.05128 10 185 0.3297 3.4703650640241146E-01
X_8244014_SNP T C 0.05641 11 184 0.7212 6.1393815831504162E-01
X_8244165_SNP T A 0.09137 18 179 0.08494 6.2627298343553794E-02
X_8244495_SNP A G 0.1717 34 164 0.2879 1.8676463700243529E-01
X_8244705_SNP C A 0.199 39 157 0.1938 1.6145168167522261E-01
X_8244712_SNP A G 0.1218 24 173 0.8835 8.8315732724360974E-01
X_8244765_SNP A T 0.3487 68 127 0.4249 3.8799936251884992E-01
X_8244827_SNP T C 0.3015 60 139 0.1653 1.7545529394440817E-01
X_8244907_SNP C A 0.3096 61 136 0.3963 4.9020397466556320E-01
X_8244997_SNP T G 0.08763 17 177 0.4575 3.8021330844435175E-01
X_8245034_INS C CCCAGGTGC 0.1138 19 148 0.6436 4.2754253914144691E-01
X_8245121_SNP C A 0.2513 49 146 0.6555 6.1240290981117718E-01
X_8245143_DEL GATGAATAG G 0.2649 49 136 0.5575 2.9934140042224833E-01
X_8245282_SNP A G 0.2371 46 148 0.7215 3.9633349339054391E-01
X_8245315_SNP A G 0.08163 16 180 0.4864 3.0545746753972225E-01
X_8245318_SNP G A 0.2487 48 145 0.7839 7.5390358800699331E-01
X_8245325_SNP G C 0.2435 47 146 0.7957 5.7655129829223228E-01
X_8245517_SNP A T 0.3906 75 117 0.7045 4.5839109643196851E-01
X_8245604_SNP T C 0.3814 74 120 0.5886 3.0614466442834121E-01
X_8245798_DEL AC A 0.3989 73 110 0.7773 4.2472509634538114E-01
X_8245804_DEL G GG 0.08556 16 171 0.2552 1.9463794489679354E-01
X_8245929_SNP A T 0.1407 28 171 0.6481 4.5802643143686972E-01
X_8246042_DEL A ACA 0.427 76 102 0.8869 7.5661770173730436E-01
X_8246283_SNP T G 0.4479 86 106 0.9111 8.4176605794219816E-01
X_8246285_SNP A G 0.3906 75 117 0.9151 9.9202135123708735E-01
X_8246307_SNP T A 0.4503 86 105 0.993 9.2037601598257890E-01
X_8246327_SNP G A 0.4241 81 110 0.6565 5.5910379022211021E-01
X_8246366_SNP C T 0.4388 86 110 0.5978 4.7905098170064098E-01
X_8246368_SNP G A 0.2908 57 139 0.1185 9.7087139756692920E-02
X_8246375_SNP A T 0.4615 90 105 0.8564 7.9250141744093416E-01
X_8246377_SNP G A 0.4688 90 102 0.8122 6.8598998431846248E-01
X_8246422_SNP G C 0.4555 87 104 0.7777 6.3259135538557620E-01
X_8246531_SNP G A 0.4639 90 104 0.7566 6.3835513756129003E-01
X_8246679_SNP T G 0.3684 70 120 0.6692 8.4783875217345472E-01
X_8246906_SNP G T 0.4792 92 100 0.8752 7.5475430351059392E-01
X_8247005_SNP T C 0.1058 20 169 0.05551 8.8693179155217173E-03
X_8247157_SNP T C 0.3968 75 114 0.361 3.8161056225116385E-01
X_8247160_SNP G C 0.4521 85 103 0.9665 7.7032676936974043E-01
X_8247179_SNP A C 0.3904 73 114 0.3168 3.3212424085728820E-01
X_8247205_SNP C T 0.1289 25 169 0.2813 1.2210292489505281E-01
X_8247211_SNP C T 0.1302 25 167 0.2663 1.1415226148672009E-01
X_8247321_SNP T G 0.09231 18 177 0.2245 7.8743598576178714E-02
X_8247322_SNP T C 0.4431 74 93 0.7946 4.4650131954319483E-01
X_8247324_INS TATGAA T 0.0829 16 177 0.2046 6.7134386488067577E-02
X_8247428_SNP G T 0.1192 23 170 0.1062 3.8299176016417649E-02
X_8247455_SNP C T 0.1622 30 155 0.6716 9.9565648770986892E-01
X_8247485_SNP G A 0.08163 16 180 0.3821 1.5314885314101090E-01
X_8247489_SNP G T 0.2041 40 156 0.8266 7.8464548133975365E-01
X_8247588_SNP G A 0.3128 61 134 0.3337 6.3880477042338679E-02
X_8247750_SNP C G 0.1128 22 173 0.3771 1.3175547739773386E-01
X_8247760_SNP G C 0.1231 24 171 0.7892 5.2275079896487231E-01
X_8248006_SNP A G 0.1158 22 168 0.7191 7.6412497413487335E-01
X_8248007_INS AA A 0.06952 13 174 0.7045 7.8109449128400521E-01
X_8248167_SNP A G 0.065 13 187 0.8846 7.8219270255369067E-01
X_8248220_SNP C G 0.303 60 138 0.7902 7.7979193575571359E-01
X_8248299_SNP G A 0.2908 57 139 0.4077 3.4164890903764711E-01
X_8248594_SNP A T 0.2251 43 148 0.07539 8.8644327941816314E-02
X_8248866_SNP A G 0.08081 16 182 0.5661 7.6722635072307765E-01
X_8248942_SNP C T 0.1385 27 168 0.01443 1.0922923108858279E-02
X_8249009_SNP C A 0.1436 28 167 0.04018 3.6877720821861019E-02
X_8249259_SNP G T 0.05 10 190 0.03 3.5003541562877591E-02
X_8249312_SNP G A 0.1026 20 175 0.08165 9.9969428027505192E-02
X_8249418_SNP T C 0.1173 23 173 0.9099 9.3578543892387611E-01
X_8249492_SNP G A 0.07538 15 184 0.2954 2.1859137158969977E-01
X_8249773_SNP C T 0.05051 10 188 0.333 1.9566816798393305E-01
X_8250170_SNP T A 0.1162 23 175 0.5758 5.5417596908806632E-01
X_8250499_SNP T G 0.06091 12 185 0.3666 5.2661263365200062E-01
X_8250683_SNP A T 0.08673 17 179 0.9816 7.9403436114805792E-01
X_8250687_SNP A G 0.1746 33 156 0.4293 2.3988118640440348E-01
X_8250917_SNP T A 0.2526 49 145 0.7569 4.9972742981975471E-01
X_8250930_INS AT A 0.1458 28 164 0.6163 4.2007236597560071E-01
X_8250940_INS ATATAA A 0.07179 14 181 0.4625 5.5292402680086128E-01
X_8251003_SNP C T 0.09596 19 179 0.7785 6.2925263469034265E-01
X_8251047_DEL A TGAATG 0.2273 45 153 0.6777 4.4914209174885267E-01
X_8251055_MNP TAT ATA 0.2273 45 153 0.6777 4.4914209174885267E-01
X_8251083_SNP C G 0.08673 17 179 0.8524 7.6437060197589624E-01
X_8251100_SNP G A 0.08122 16 181 0.928 8.6028260189294381E-01
X_8251114_DEL A AT 0.1237 24 170 0.8729 7.8638389820944954E-01
X_8251118_SNP G A 0.1237 24 170 0.8729 7.8638389820944954E-01
X_8251119_DEL C CCA 0.1237 24 170 0.8729 7.8638389820944954E-01
X_8251135_SNP A G 0.1327 26 170 0.8182 6.0479525667629386E-01
X_8251227_SNP T C 0.1465 29 169 0.8258 7.0544290148771194E-01
X_8251257_SNP T C 0.1162 23 175 0.7291 8.9325751936612574E-01
X_8251520_SNP G A 0.05051 10 188 0.2505 1.4707652347277445E-01
X_8251585_SNP A T 0.1717 34 164 0.9217 8.0208805127143346E-01
X_8251608_INS ACA A 0.1759 35 164 0.9711 7.7500744781237352E-01
X_8251612_SNP C T 0.1641 32 163 0.8107 9.0149659071067245E-01
X_8251626_SNP G C 0.3889 77 121 0.8847 8.1800405952527400E-01
X_8251631_SNP A G 0.397 79 120 0.9357 7.8140055128857644E-01
X_8251640_SNP T A 0.3939 78 120 0.8631 8.6664949299471761E-01
X_8251673_SNP C T 0.1168 23 174 0.8744 9.0592398099940930E-01
X_8251677_SNP T A 0.3929 77 119 0.5895 8.0215453294674277E-01
X_8251700_DEL T TG 0.3866 75 119 0.5974 7.5889247772475321E-01
X_8251725_SNP A G 0.3949 77 118 0.6064 9.1768679915132489E-01
X_8251752_SNP A G 0.3846 75 120 0.7596 9.4081636834362248E-01
X_8251755_SNP A G 0.4898 96 100 0.5089 8.9455321609133565E-01
X_8251842_SNP T C 0.1503 29 164 0.7354 9.6006184643566450E-01
X_8252144_SNP T C 0.3807 75 122 0.3081 1.7627796690909425E-01
X_8252242_INS TCT T 0.1168 23 174 0.2592 1.0825420191154711E-01
X_8252246_SNP T C 0.1168 23 174 0.2592 1.0825420191154711E-01
X_8252271_SNP T C 0.1173 23 173 0.2318 9.5814757599936518E-02
X_8252276_INS CATA C 0.1859 37 162 0.8137 9.6236677368982693E-01
X_8252279_SNP C T 0.1859 37 162 0.8002 9.5155895681045577E-01
X_8252282_SNP A G 0.1947 37 153 0.6809 8.1256569826947733E-01
X_8252468_SNP G C 0.08081 16 182 0.3362 2.0972235467071010E-01
X_8252752_SNP A T 0.09694 19 177 0.7224 9.5573614300401522E-01
X_8252781_SNP T C 0.09474 18 172 0.5162 7.7918347317956360E-01
X_8252787_SNP A T 0.09794 19 175 0.4999 6.8043455424665122E-01
X_8252791_SNP T A 0.09845 19 174 0.5119 6.9152612006922376E-01
X_8252807_SNP A G 0.1026 20 175 0.5374 7.1583907375749511E-01
X_8252811_SNP T G 0.101 20 178 0.6188 7.8095476575578082E-01
X_8252843_SNP T C 0.07292 14 178 0.2713 3.9430697020703287E-01
X_8252871_SNP T A 0.07447 14 174 0.211 3.1172441130344497E-01
X_8252892_SNP T C 0.08421 16 174 0.3861 5.3446025170254208E-01
X_8252981_SNP A T 0.08808 17 176 0.415 4.4507139071906432E-01
X_8253016_SNP C T 0.102 20 176 0.6069 6.9892630633459163E-01
X_8253106_SNP C T 0.1128 22 173 0.8395 9.4735094971155420E-01
X_8253108_SNP G C 0.1122 22 174 0.8403 9.4877483482756975E-01
X_8253118_SNP C T 0.1031 20 174 0.6147 7.2139156202345134E-01
X_8253142_SNP T G 0.1179 23 172 0.7669 8.8412872711407675E-01
X_8253330_DEL C CTCATC 0.08947 17 173 0.4206 5.6648256957276255E-01
X_8253388_SNP G A 0.1173 23 173 0.8079 9.7697930623596696E-01
X_8253429_SNP T C 0.1263 25 173 0.9148 9.3474980132171448E-01
X_8253434_SNP A C 0.1212 24 174 0.8408 6.8014372200347162E-01
X_8253446_DEL C CCCTTCC 0.08421 16 174 0.363 4.9240864360110159E-01
X_8253460_SNP C T 0.08586 17 181 0.2387 2.4145258859469620E-01
X_8253522_SNP T G 0.1212 24 174 0.7963 9.0562355396034655E-01
X_8253553_SNP T C 0.1237 24 170 0.8197 9.4862075839301518E-01
X_8253597_SNP A G 0.1269 25 172 0.1989 3.4006327210542453E-01
X_8253906_SNP A T 0.08673 17 179 0.4051 5.9101946859415655E-01
X_8253920_SNP A G 0.08629 17 180 0.7205 9.6745701298757814E-01
X_8253943_SNP G A 0.1061 21 177 0.9977 9.2428756414126090E-01
X_8254017_SNP G T 0.08718 17 178 0.5783 7.8672455492980753E-01
X_8254074_SNP T C 0.08629 17 180 0.5508 6.5879255209962828E-01
X_8254596_SNP A C 0.1523 30 167 0.4242 5.0671826259130148E-01
X_8254733_SNP G A 0.3575 69 124 0.1185 1.6323942729736640E-01
X_8254786_SNP T C 0.2169 36 130 0.2792 3.3251710213598040E-01
X_8254800_SNP T G 0.3822 73 118 0.3179 4.3334545239976474E-01
X_8255006_SNP A G 0.07071 14 184 0.04231 8.0953478643208537E-02
X_8255085_SNP C T 0.3245 61 127 0.426 3.6533421704304569E-01
X_8255122_SNP G T 0.2366 44 142 0.5979 7.4012145234624294E-01
X_8255410_SNP A G 0.06061 12 186 0.9267 9.9655533716986944E-01
X_8255446_SNP T A 0.07538 15 184 0.7448 9.8669535418143484E-01
X_8255460_SNP A T 0.05263 10 180 0.8195 8.5939763366885347E-01
X_8255598_SNP A G 0.07576 15 183 0.297 2.6415757041977272E-01
X_8255940_SNP A G 0.4352 84 109 0.8183 9.7633073258340197E-01
X_8255943_SNP G A 0.2974 58 137 0.4129 4.2723373462682623E-01
X_8256616_SNP A G 0.4615 90 105 0.5341 6.8870471420560941E-01
X_8256670_SNP G A 0.2576 51 147 0.4655 3.2072963951998346E-01
X_8256695_SNP C A 0.4456 86 107 0.4512 6.5864341562784445E-01
X_8256700_DEL TAA G 0.5 89 89 0.5558 6.0456595595118290E-01
X_8256705_SNP A T 0.4731 88 98 0.4186 5.0100327179634929E-01
X_8257038_SNP G A 0.2308 45 150 0.482 4.8545421929377197E-01
X_8257335_SNP T A 0.3333 54 108 0.4064 5.1754397193091417E-01
X_8257518_SNP T C 0.11 22 178 0.2003 4.4409335044224219E-01
X_8257587_SNP A T 0.09184 18 178 0.1357 1.5587431305228161E-01
X_8257611_SNP A G 0.09694 19 177 0.1413 1.8287063896004985E-01
X_8257625_SNP G C 0.07772 15 178 0.2477 3.5341506478059459E-01
X_8257655_SNP G T 0.2021 39 154 0.9001 9.1293963434433112E-01
X_8257657_SNP T G 0.0829 16 177 0.2109 2.3555905469947547E-01
X_8257701_SNP A C 0.07772 15 178 0.3987 4.2625901231104524E-01
X_8257777_SNP C T 0.1111 22 176 0.2127 4.6560930274174339E-01
X_8257968_SNP C T 0.1071 21 175 0.5205 8.5141306113253401E-01
X_8258109_SNP T C 0.1005 20 179 0.2957 3.9701863389101688E-01
X_8258179_SNP T C 0.2577 50 144 0.8708 9.1955871604565276E-01
X_8258187_SNP G C 0.3487 68 127 0.6243 8.2239625509974201E-01
X_8258278_SNP A T 0.3641 71 124 0.5066 6.3260479349947807E-01
X_8258283_SNP C A 0.3487 68 127 0.6053 7.8167744253946259E-01
X_8258289_SNP T A 0.3474 66 124 0.5349 6.7773946772342519E-01
X_8258292_SNP T A 0.06 12 188 0.7535 7.9572003386913748E-01
X_8258345_SNP T A 0.1675 33 164 0.8629 9.9535357195457830E-01
X_8258403_SNP A G 0.1106 22 177 0.3348 7.2791182035323332E-01
X_8258405_SNP C A 0.1162 23 175 0.3241 7.1248091007603498E-01
X_8258414_SNP C T 0.275 55 145 0.6257 8.7822494858591449E-01
X_8258438_SNP A T 0.1558 31 168 0.7613 8.5067679841521737E-01
X_8258448_SNP G T 0.1574 31 166 0.6499 6.7905193212501769E-01
X_8258455_SNP T A 0.1608 32 167 0.7741 8.6089421488185214E-01
X_8258472_DEL TTGAAAACGAA CATC 0.3278 59 121 0.7792 9.0917966589796040E-01
X_8258815_SNP A G 0.401 79 118 0.304 7.7166293564119348E-01
X_8258825_SNP C T 0.4322 86 113 0.2176 5.6133946739269325E-01
X_8258844_SNP G A 0.1282 25 170 0.4612 8.0645453605666884E-01
X_8258861_SNP G A 0.2923 57 138 0.969 8.2439897167607623E-01
X_8258866_SNP G A 0.2714 54 145 0.6704 4.4516282769814486E-01
X_8258878_SNP T G 0.2714 54 145 0.6704 4.4516282769814486E-01
X_8259289_SNP A G 0.2677 53 145 0.5759 8.8663343783951654E-01
X_8259309_DEL T TAATGTAATAATGGCACT 0.1276 25 171 0.3992 7.3395506218186068E-01
X_8259381_SNP G A 0.4467 88 109 0.155 4.4853096107468449E-01
X_8259423_SNP T A 0.09548 19 180 0.5675 6.8336931559485947E-01
X_8259434_SNP A G 0.09091 18 180 0.5593 6.6459113576943163E-01
X_8259458_SNP T A 0.1357 27 172 0.6001 7.5328663769829740E-01
X_8259619_INS CGCACAC C 0.326 59 122 0.4889 6.7877296724433123E-01
X_8259637_SNP T C 0.3232 64 134 0.7439 8.5828506854592013E-01
X_8259675_SNP C T 0.4639 90 104 0.5902 9.6919350941674220E-01
X_8259719_SNP T C 0.1055 21 178 0.6255 8.5157683086749825E-01
X_8259724_SNP T A 0.3247 63 131 0.5726 7.4624078691769613E-01
X_8259756_SNP T C 0.3163 62 134 0.7265 9.2992746442013208E-01
X_8259898_SNP T C 0.3179 62 133 0.6708 9.3252593437987896E-01
X_8259900_SNP A T 0.115 23 177 0.5657 7.8683768244783336E-01
X_8259909_SNP T A 0.3179 62 133 0.7862 9.1670379915210987E-01
X_8259939_INS AA A 0.05376 10 176 0.2307 2.4529827661819936E-01
X_8260041_SNP G A 0.449 88 108 0.4782 9.5475864401186528E-01
X_8260300_INS CC C 0.07865 14 164 0.4862 9.9095708623232082E-01
X_8260308_INS TT T 0.4 70 105 0.7276 9.3766580371472996E-01
X_8260404_INS TT T 0.133 25 163 0.163 3.8467270470256665E-01
X_8260433_SNP A G 0.2653 52 144 0.1682 3.8621292262445339E-01
X_8260439_SNP T C 0.2577 50 144 0.1714 2.6820155899088316E-01
X_8260460_SNP G T 0.2435 47 146 0.2118 3.0780646977993265E-01
X_8260461_SNP C T 0.25 49 147 0.2118 3.1782756986132588E-01
X_8260470_SNP C T 0.1399 27 166 0.2209 2.9480247244546365E-01
X_8260803_SNP A G 0.2092 41 155 0.6302 4.9232155134442135E-01
X_8260904_SNP G A 0.1323 25 164 0.4078 3.2070065895662214E-01
X_8260991_DEL A AA 0.1168 23 174 0.2243 2.5445601723222655E-01
X_8261254_SNP G A 0.1364 27 171 0.406 4.7668935469151297E-01
X_8261283_SNP A G 0.1313 26 172 0.4006 4.3156076302379198E-01
X_8261331_SNP G C 0.2081 41 156 0.2604 2.4141381367251857E-01
X_8261368_SNP A T 0.09645 19 178 0.307 2.8882868807462181E-01
X_8261393_SNP G T 0.2041 40 156 0.2627 2.3515570776291095E-01
X_8261433_SNP T C 0.1969 38 155 0.4727 3.9331027854683709E-01
X_8261525_SNP G T 0.1082 21 173 0.06565 7.1905653408347689E-02
X_8261526_SNP G A 0.101 20 178 0.0916 1.0350712084814806E-01
X_8261572_SNP G A 0.1263 25 173 0.1373 1.4603487444463414E-01
X_8261617_SNP G T 0.1212 24 174 0.1838 1.9794095616616114E-01
X_8261626_SNP C T 0.3061 60 136 0.6502 6.6926414863763251E-01
X_8261634_SNP T G 0.1218 24 173 0.1538 1.5328585549270557E-01
X_8261642_SNP G C 0.1168 23 174 0.2175 2.2137254844236043E-01
X_8262059_SNP A G 0.2062 40 154 0.6215 8.3379780302287287E-01
X_8262080_SNP G T 0.2073 40 153 0.6088 8.8203923369770176E-01
X_8262374_DEL TGTTGGTTG AACCAA 0.2324 43 142 0.971 9.4739493493807370E-01
X_8262386_INS C CC 0.2042 39 152 0.9198 8.5265747484147558E-01
X_8262461_SNP C G 0.2424 48 150 0.9933 9.2012924179586286E-01
X_8262466_SNP C A 0.2308 45 150 0.9479 7.4591191454739048E-01
X_8262472_SNP C T 0.2121 42 156 0.9844 7.6800939731336482E-01
X_8262480_SNP T C 0.2487 49 148 0.91 7.1613026049892259E-01
X_8262486_SNP C T 0.2424 48 150 0.9246 9.8324086447512993E-01
X_8262557_SNP A G 0.2538 50 147 0.9681 8.1129502409949461E-01
X_8262565_SNP T C 0.205 41 159 0.8756 9.1670239103557349E-01
X_8263234_SNP T G 0.07447 14 174 0.5593 7.2843029326290598E-01
X_8263275_SNP T C 0.0663 12 169 0.8558 6.0583224044753325E-01
X_8263281_SNP T A 0.0565 10 167 0.7802 4.9542920588062977E-01
X_8263283_SNP A G 0.05682 10 166 0.6687 4.9607380672895585E-01
X_8263288_SNP G A 0.06742 12 166 0.845 5.9948708096508985E-01
X_8263313_SNP A C 0.07865 14 164 0.8589 8.6819124329979547E-01
X_8263314_SNP A T 0.07865 14 164 0.8156 9.0153503241670829E-01
X_8263355_SNP G A 0.06286 11 164 0.7802 9.0815452249471518E-01
X_8264104_SNP T A 0.2629 51 143 0.1469 2.8501610118928156E-01
X_8264227_SNP T C 0.3385 66 129 0.4331 5.6468326940035751E-01
X_8264378_SNP C A 0.3737 74 124 0.04662 6.7066630234493954E-02
X_8264495_SNP A C 0.4643 91 105 0.8587 8.8203067544788483E-01
X_8264695_SNP C A 0.1295 25 168 0.9531 6.7995782481552758E-01
X_8264785_SNP T C 0.1128 22 173 0.5619 8.0765365172020709E-01
X_8264790_SNP C T 0.1244 24 169 0.8927 6.8006809809377256E-01
X_8264815_INS A AAGTTCAACTACTTGGATATTTAATAAATTGTTTATTTTAAAATTCA 0.09326 18 175 0.9702 6.3995285263888568E-01
X_8264825_SNP T A 0.1122 22 174 0.7792 9.4656787257064101E-01
X_8264832_SNP G A 0.1117 22 175 0.7889 9.3792443766530853E-01
X_8264833_SNP G A 0.1066 21 176 0.9812 7.1058951162278561E-01
X_8264839_SNP G C 0.1106 22 177 0.7726 9.4770815450436308E-01
X_8264841_SNP C T 0.1122 22 174 0.7857 9.4062904211579157E-01
X_8264844_SNP A G 0.1122 22 174 0.8059 9.1950474367851320E-01
X_8264846_SNP T A 0.1111 22 176 0.7892 9.3540942411019168E-01
X_8264852_INS T TGCTTAA 0.06383 12 176 0.7291 9.0993983546759694E-01
X_8264860_SNP A C 0.1026 20 175 0.735 9.8972449479087055E-01
X_8264863_SNP C T 0.102 20 176 0.7396 9.4359240176448378E-01
X_8264880_SNP A G 0.1066 21 176 0.7828 9.3530417000590649E-01
X_8264894_SNP C A 0.1472 29 168 0.9984 6.6116401929166035E-01
X_8264921_SNP A T 0.1357 27 172 0.846 7.2092798385050305E-01
X_8264931_SNP A T 0.1472 29 168 0.8583 7.5261476421175422E-01
X_8264933_SNP A G 0.1465 29 169 0.9053 8.7284820675687225E-01
X_8264989_SNP T C 0.2718 53 142 0.1661 3.6251538442168796E-01
X_8264991_MNP GCACTA TAGTGC 0.3158 54 117 0.2029 3.8458372754568515E-01
X_8265183_SNP C T 0.1313 26 172 0.9327 6.3090155138485560E-01
X_8265377_INS G GACTCCCGG 0.06667 13 182 0.7956 8.3898509219814343E-01
X_8265538_INS C CCGTTGTGGTTCGC 0.1593 29 153 0.8898 8.2361796853005964E-01
X_8265692_SNP A T 0.1414 27 164 0.06358 6.2905870106074180E-02
X_8265711_SNP C A 0.1744 34 161 0.03201 1.8962250572804262E-02
X_8265714_SNP T A 0.1827 36 161 0.03304 3.7725170482805971E-02
X_8265716_SNP C T 0.1531 30 166 0.03004 1.4160718762384316E-02
X_8265725_SNP A C 0.1795 35 160 0.03538 3.9328886497397894E-02
X_8266298_SNP T A 0.397 79 120 0.1164 7.1272550756444106E-02
X_8266381_SNP T C 0.3889 77 121 0.1504 9.6090479646939508E-02
X_8266868_SNP G C 0.4323 83 109 0.4466 4.0157099528210705E-01
X_8266962_SNP A C 0.418 79 110 0.6136 5.7893019174464566E-01
X_8267022_INS A AA 0.3659 60 104 0.9879 8.8778616044631509E-01
X_8267266_SNP T G 0.07853 15 176 0.6377 3.7017521551890342E-01
X_8267328_SNP G A 0.1036 20 173 0.1653 1.8136119623149460E-01
X_8267358_DEL AACAAAAAAA A 0.09945 18 163 0.1228 9.5525600282689083E-02
X_8267572_SNP A G 0.07273 12 153 0.1419 5.1961351273962696E-02
X_8267574_SNP G T 0.05521 9 154 0.617 4.8571537777330065E-01
X_8267622_SNP T G 0.1111 21 168 0.247 3.1837756603923706E-01
X_8267735_SNP G C 0.08333 16 176 0.04865 1.7841726173021929E-02
X_8268705_SNP T G 0.05025 10 189 0.7116 8.9860487480667939E-01
X_8268828_SNP A G 0.08421 16 174 0.5981 4.1371679381751092E-01
X_8268829_SNP T C 0.08333 16 176 0.5086 3.2759937663332639E-01
X_8268886_SNP A G 0.0603 12 187 0.8196 7.3670487432200371E-01
X_8269079_SNP T C 0.065 13 187 0.655 5.7291874894218719E-01
X_8269202_SNP C A 0.05025 10 189 0.9467 9.1739767083909651E-01
X_8269262_SNP C T 0.07035 14 185 0.4251 4.0904524096615580E-01
X_8269350_SNP A T 0.09744 19 176 0.2785 1.4999530086912827E-01
X_8269608_SNP A T 0.3077 60 135 0.4671 4.1435419478049196E-01
X_8269618_SNP A T 0.1616 32 166 0.8283 7.2360370486393299E-01
X_8269634_SNP G A 0.3112 61 135 0.4902 5.6302355774782797E-01
X_8269649_SNP G A 0.3037 58 133 0.08813 2.0488645937938976E-01
X_8269664_SNP C A 0.3041 59 135 0.3538 4.2687062466098957E-01
X_8269736_SNP A T 0.3834 74 119 0.368 3.7702178883615878E-01
X_8269833_SNP G C 0.3144 61 133 0.8935 6.2638777940559298E-01
X_8269850_INS ACAA A 0.2983 54 127 0.7408 6.8686695175012380E-01
X_8269897_SNP A T 0.3472 67 126 0.7336 9.8501416723326451E-01
X_8269907_SNP A G 0.3333 63 126 0.9393 6.4005630012677273E-01
X_8270175_SNP C G 0.4352 84 109 0.2891 6.5743756931066022E-01
X_8270589_SNP T G 0.1099 21 170 0.3012 5.2384271934723303E-01
X_8270675_SNP C T 0.09 18 182 0.3356 5.7500139984576548E-01
X_8270692_SNP A G 0.08163 16 180 0.6098 5.3964315062336410E-01
X_8271164_SNP T C 0.3584 62 111 0.5887 3.9536093998809718E-01
X_8271244_SNP A T 0.3571 70 126 0.3608 3.7410697679115767E-01
X_8271304_SNP G C 0.4794 93 101 0.674 4.8148306280488340E-01
X_8271362_SNP A G 0.4503 86 105 0.5481 4.5221708095239510E-01
X_8271439_INS ACAAAACA A 0.05612 11 185 0.5034 2.1698608520767826E-01
X_8271461_SNP T C 0.1117 22 175 0.5897 3.3819476926801006E-01
X_8271496_SNP G A 0.3179 62 133 0.6469 6.7850065522247149E-01
X_8271568_SNP A T 0.08586 17 181 0.6441 4.7877854118011776E-01
X_8271633_SNP T C 0.2632 50 140 0.2021 2.3831163239670439E-01
X_8271762_DEL GTAGCGCG G 0.4268 70 94 0.9511 9.9415849202669648E-01
X_8271818_SNP A C 0.1055 21 178 0.9131 8.4827637865206673E-01
X_8271962_SNP G A 0.3692 72 123 0.3648 2.6493308014496486E-01
X_8271967_SNP T C 0.2893 57 140 0.6408 8.6517950679145184E-01
X_8271982_SNP A T 0.3553 70 127 0.7091 4.1309669549034289E-01
X_8271984_SNP C T 0.352 69 127 0.7401 5.4771852463815718E-01
X_8271992_SNP C T 0.3503 69 128 0.7912 4.7225148277133921E-01
X_8271999_SNP T C 0.3401 67 130 0.7506 4.6983691532060268E-01
X_8272002_SNP C T 0.3418 67 129 0.8043 5.0282367413009310E-01
X_8272005_DEL A AATCGTTTGAGCTCAGTCAAGAA 0.3417 68 131 0.7663 4.8608978547511883E-01
X_8272041_SNP T C 0.303 60 138 0.6929 4.6969759328121363E-01
X_8272219_SNP A G 0.2769 54 141 0.1912 1.4056619279461280E-01
X_8272288_SNP A T 0.09 18 182 0.9955 5.6058689670397732E-01
X_8272336_SNP A T 0.05641 11 184 0.07459 5.4587232869108354E-02
X_8272559_SNP T A 0.197 39 159 0.2508 1.5570407649311080E-01
X_8272562_INS C CT 0.1919 38 160 0.2534 1.6307207257373146E-01
X_8272580_SNP C T 0.2312 46 153 0.2868 2.4875037990979476E-01
X_8272600_SNP T C 0.198 39 158 0.2804 1.8045227201723024E-01
X_8272655_SNP C T 0.2424 48 150 0.7976 9.8226866507549826E-01
X_8272697_SNP T G 0.3112 61 135 0.1624 2.1935786527403034E-01
X_8272698_SNP C T 0.3144 61 133 0.1292 1.7897525687993021E-01
X_8272800_SNP G T 0.1608 32 167 0.1638 1.1222939490564987E-01
X_8272878_INS CGC C 0.0814 14 158 0.2312 6.2907365894280010E-01
X_8273014_SNP G A 0.1919 38 160 0.7659 8.8371272493449249E-01
X_8273059_SNP A G 0.4072 79 115 0.131 6.2046092528014712E-02
X_8273068_SNP A G 0.2718 53 142 0.5596 5.1126183200820829E-01
X_8273080_DEL A AACA 0.4819 93 100 0.7741 8.7786104069098247E-01
X_8273097_SNP T C 0.1616 32 166 0.2997 1.7057981623526197E-01
X_8273107_SNP C T 0.1624 32 165 0.4231 2.4857812031886617E-01
X_8273120_SNP G A 0.3418 67 129 0.003915 2.0032458497629682E-03
X_8273125_SNP A T 0.1574 31 166 0.3408 1.9390450368594292E-01
X_8273128_SNP C A 0.1495 29 165 0.374 1.9130285682023951E-01
X_8273136_SNP T A 0.09045 18 181 0.4558 2.7857284165675555E-01
X_8273143_SNP A G 0.1633 32 164 0.2384 2.5354761867372066E-01
X_8273160_SNP A T 0.375 72 120 0.02545 1.4131398102669961E-02
X_8273198_INS ATTCA T 0.1399 27 166 0.2158 2.3107956791559714E-01
X_8273242_SNP T A 0.4615 90 105 0.004889 5.3389334923003001E-03
X_8273246_SNP T A 0.4615 90 105 0.005279 3.7009176732979866E-03
X_8273253_SNP G T 0.1347 26 167 0.3465 3.5819894241431705E-01
X_8273260_SNP A T 0.1289 25 169 0.3621 3.8336036228321690E-01
X_8273265_SNP C T 0.134 26 168 0.3522 3.6380737199979518E-01
X_8273268_DEL AA G 0.4632 88 102 0.004639 3.4995238039780643E-03
X_8273272_SNP C T 0.375 72 120 0.02692 1.4242832605300043E-02
X_8273274_DEL T TCTTTAGTAT 0.1429 28 168 0.2963 2.6346564509898451E-01
X_8273287_SNP A T 0.3834 74 119 0.02495 1.5920157393444156E-02
X_8273299_SNP C T 0.1929 38 159 0.5309 4.1171370083311010E-01
X_8273424_SNP A G 0.3822 73 118 0.0482 2.6589977635298967E-02
X_8273482_SNP T A 0.08163 16 180 0.8115 5.2565892915270784E-01
X_8273486_SNP T G 0.3264 63 130 0.4413 7.4243341176534017E-01
X_8273488_DEL T TT 0.2071 41 157 0.007239 8.6632732040824948E-03
X_8273559_SNP G C 0.2205 43 152 0.1873 2.4433443615610184E-01
X_8273582_SNP C T 0.1206 24 175 0.7789 5.5945622394832561E-01
X_8273615_SNP G A 0.3526 67 123 0.3973 6.3437830450941568E-01
X_8273655_SNP T A 0.3724 73 123 0.6268 8.6658542861082577E-01
X_8273698_SNP T C 0.055 11 189 0.4997 3.4172841896301109E-01
X_8273699_SNP G A 0.055 11 189 0.4997 3.4172841896301109E-01
X_8273727_INS TGGTCATTAT T 0.1802 31 141 0.201 5.4866258733246864E-01
X_8274114_SNP A C 0.2 39 156 0.7004 4.2534624636961482E-01
X_8274164_SNP G A 0.3858 76 121 0.9083 8.0657143285150357E-01
X_8274306_SNP A G 0.2872 56 139 0.7183 8.9188523785788454E-01
X_8274325_SNP T G 0.1364 27 171 0.3527 4.9005142538147906E-01
X_8274361_SNP C T 0.2062 40 154 0.5848 9.4635117217995401E-01
X_8274609_SNP T G 0.1071 21 175 0.4147 6.5419560482726369E-01
X_8274733_SNP T C 0.3144 61 133 0.1229 3.2297292630249474E-01
X_8274751_SNP C T 0.4256 83 112 0.1912 3.5495130633014971E-01
X_8274947_SNP T C 0.4103 80 115 0.7269 7.3021232518062040E-01
X_8275026_SNP G A 0.2031 39 153 0.849 8.8405165393981477E-01
X_8275117_SNP G A 0.232 45 149 0.8316 6.7231245021388730E-01
X_8275124_SNP A T 0.2553 48 140 0.7819 6.3605822687040048E-01
X_8275128_SNP G T 0.25 49 147 0.679 5.5941316983423484E-01
X_8275170_SNP C A 0.2071 41 157 0.368 5.6072739446714115E-01
X_8275181_SNP C G 0.09137 18 179 0.7097 8.2418609604202997E-01
X_8275185_SNP T A 0.3061 60 136 0.6715 6.8659991893714623E-01
X_8275199_SNP C T 0.05051 10 188 0.8681 6.7719339047827365E-01
X_8275201_SNP C A 0.05051 10 188 0.8681 6.7719339047827365E-01
X_8275217_SNP A T 0.05612 11 185 0.8356 6.8081272041967655E-01
X_8275218_SNP A G 0.3016 57 132 0.8125 8.5741598026120391E-01
X_8275223_SNP C T 0.2772 51 133 0.8325 7.3050439663958322E-01
X_8275226_INS TT T 0.2538 50 147 0.9697 8.3443022954894475E-01
X_8275228_SNP C T 0.2757 51 134 0.8734 7.7346586103373516E-01
X_8275244_SNP G T 0.2551 50 146 0.823 6.8566136380703779E-01
X_8275332_SNP T A 0.2062 40 154 0.4778 4.2934140545167832E-01
X_8275349_DEL A AATGCACA 0.05528 11 188 0.7165 6.3075637578399535E-01
X_8275360_SNP C G 0.1414 28 170 0.801 7.6389668996095128E-01
X_8275434_SNP A G 0.299 58 136 0.25 1.8751575169820567E-01
X_8275640_SNP G A 0.1878 37 160 0.2807 1.8475969606814380E-01
X_8275664_SNP G T 0.2374 47 151 0.1468 9.9666941031204659E-02
X_8275704_DEL T TTAGCCCATTT 0.06383 12 176 0.3508 3.0710249718635341E-01
X_8275710_SNP G C 0.1071 18 150 0.1698 1.7091124835819060E-01
X_8275742_SNP T A 0.2172 43 155 0.06917 7.7296336715181435E-02
X_8275792_SNP C T 0.1744 34 161 0.2094 1.9282485967462537E-01
X_8275832_SNP A T 0.2995 59 138 0.2026 1.3878956140241261E-01
X_8276061_SNP G A 0.1117 22 175 0.3405 4.4862214378390952E-01
X_8276131_INS GGTCTTGGGTTTG G 0.1263 25 173 0.6188 7.9662566934820433E-01
X_8276150_DEL C TG 0.09744 19 176 0.5986 7.9297814602878436E-01
X_8276200_SNP C G 0.1436 28 167 0.8884 9.0142725737809848E-01
X_8276329_SNP T C 0.2295 42 141 0.3029 3.4498174371048795E-01
X_8276507_SNP A G 0.1623 31 160 0.3821 3.7707622728887602E-01
X_8276580_DEL C CAA 0.2 38 152 0.6492 6.2225157120363739E-01
X_8276637_SNP A T 0.2011 36 143 0.2371 2.3967307128052262E-01
X_8276646_SNP A T 0.1065 18 151 0.6949 8.2156311520963854E-01
X_8276647_SNP A T 0.2179 39 140 0.3883 3.2877453570364035E-01
X_8276661_SNP A G 0.2128 40 148 0.4737 4.8506252234347114E-01
X_8276665_SNP A T 0.1937 37 154 0.6314 6.2759436366184862E-01
X_8276670_INS AGAA A 0.1905 36 153 0.6112 5.3645732908407362E-01
X_8276671_DEL A AGAAA 0.1223 23 165 0.7075 6.9440901048984405E-01
X_8276695_SNP G T 0.05584 11 186 0.7391 7.5475887277608056E-01
X_8276719_SNP T C 0.288 55 136 0.5363 4.0817001869233793E-01
X_8276742_SNP A G 0.2151 40 146 0.5175 3.5110945683307260E-01
X_8276748_SNP A C 0.2316 44 146 0.3894 2.9383005438071275E-01
X_8276749_SNP C T 0.2396 46 146 0.5105 3.7969493545351884E-01
X_8276803_INS AA A 0.06915 13 175 0.6672 7.7672763633721043E-01
X_8276826_SNP T C 0.08718 17 178 0.9521 7.6352916561200157E-01
X_8276834_SNP T A 0.05914 11 175 0.6511 4.1267167378504577E-01
X_8276927_SNP T C 0.2755 54 142 0.8665 6.1383964331138630E-01
X_8276929_SNP A C 0.07653 15 181 0.8389 9.7947274104283955E-01
X_8277014_SNP G A 0.1523 30 167 0.8156 9.7840148068907251E-01
X_8277015_SNP C A 0.1554 30 163 0.7926 9.4459692420222530E-01
X_8277030_SNP G A 0.4607 88 103 0.6338 4.1218675274891048E-01
X_8277330_SNP C G 0.08205 16 179 0.387 1.2808489038806881E-01
X_8277459_SNP C T 0.2827 54 137 0.3121 8.1572685366599307E-01
X_8277466_SNP A T 0.1378 27 169 0.4134 5.7511422882800922E-01
X_8277557_SNP A C 0.3214 63 133 0.5235 4.4839130590754128E-01
X_8277575_SNP G A 0.06 12 188 0.8461 6.7137555388807924E-01
X_8277602_SNP C T 0.3212 62 131 0.9285 9.6646195450939398E-01
X_8277620_INS ACA A 0.356 68 123 0.9891 8.1710796092600291E-01
X_8277636_SNP G A 0.08629 17 180 0.8741 8.5454112982106278E-01
X_8277642_SNP C G 0.07692 15 180 0.7191 4.6311821006423037E-01
X_8277648_INS AA A 0.09091 18 180 0.9045 8.9376920089186129E-01
X_8277651_SNP A T 0.3878 76 120 0.9244 9.8673996001694930E-01
X_8277655_SNP C T 0.3737 71 119 0.5273 5.3835097318208525E-01
X_8277659_SNP G A 0.09091 18 180 0.9045 8.9376920089186129E-01
X_8277660_INS AT A 0.05128 10 185 0.967 7.4792635802971741E-01
X_8277669_SNP C A 0.2902 56 137 0.77 7.9136548119573669E-01
X_8277684_SNP A G 0.06061 12 186 0.9548 7.9308459046609703E-01
X_8277685_SNP C T 0.07 14 186 0.9466 6.5088129268932615E-01
X_8277821_SNP A G 0.1907 37 157 0.4037 2.3926380301532946E-01
X_8277830_SNP G A 0.1026 20 175 0.334 4.2624194106019320E-01
X_8277873_SNP A G 0.1795 35 160 0.2254 2.8963472694276937E-01
X_8277936_SNP T A 0.2071 41 157 0.3888 6.5470161269832372E-01
X_8277995_SNP T C 0.1333 26 169 0.1678 2.0208005711070698E-01
X_8278007_DEL A AA 0.09278 18 176 0.4596 4.0694689043898125E-01
X_8278015_SNP C A 0.1257 24 167 0.09207 1.3013600916970081E-01
X_8278016_SNP C A 0.1038 19 164 0.6026 3.7708127147239268E-01
X_8278027_SNP G A 0.1414 27 164 0.1161 1.9118234535142853E-01
X_8278086_SNP T A 0.433 84 110 0.1658 6.4726541003767818E-02
X_8278122_INS TAAAGT T 0.1186 23 171 0.7203 4.7311646686061670E-01
X_8278125_DEL A AGTGAA 0.1243 23 162 0.08843 1.3469496313819518E-01
X_8278189_SNP A T 0.1856 36 158 0.5271 7.9459775469242500E-01
X_8278213_SNP T G 0.1224 24 172 0.9878 7.6265614358822020E-01
X_8278227_SNP T A 0.303 60 138 0.4583 8.0687343746512163E-01
X_8278233_SNP A T 0.1633 32 164 0.9566 7.8117445241750882E-01
X_8278239_SNP T A 0.1624 32 165 0.9258 6.9145997992682129E-01
X_8278240_SNP A G 0.1633 32 164 0.9241 6.9460584111743029E-01
X_8278244_SNP G A 0.1675 33 164 0.9634 6.5899360701114662E-01
X_8278281_SNP G A 0.2959 58 138 0.5693 9.9153893428403339E-01
X_8278282_SNP A C 0.1582 31 165 0.6102 3.0953482768774854E-01
X_8278341_DEL A AA 0.1297 24 161 0.6013 4.1639402799884040E-01
X_8278346_SNP A G 0.1421 27 163 0.4572 1.9942595329931556E-01
X_8278347_SNP T A 0.1368 26 164 0.6052 2.8306214375761540E-01
X_8278372_SNP G T 0.267 51 140 0.9073 6.1278292084642516E-01
X_8278465_SNP C T 0.1443 28 166 0.6609 4.0159091072290010E-01
X_8278504_DEL C CTGGGTC 0.1135 21 164 0.7375 5.7277695849600008E-01
X_8278517_SNP A C 0.1031 20 174 0.9398 9.3539530220015932E-01
X_8278704_DEL A AA 0.2169 41 148 0.3707 5.1111276673833894E-01
X_8278714_SNP A G 0.1717 34 164 0.9002 3.4351883376198200E-01
X_8278874_SNP G A 0.4 78 117 0.8532 9.3284524113996370E-01
X_8278886_SNP T A 0.3929 77 119 0.2015 2.7999161627346847E-01
X_8278894_SNP T G 0.4061 80 117 0.8988 9.2041222175597603E-01
X_8278902_SNP T C 0.1667 32 160 0.226 2.5718540513457833E-01
X_8278903_SNP A T 0.1719 33 159 0.2121 2.3678359763097101E-01
X_8278920_SNP A T 0.3802 73 119 0.7101 7.8733560994070051E-01
X_8278938_SNP T C 0.4154 81 114 0.1959 2.5993990705578884E-01
X_8278997_DEL TTTAACAGAAGT T 0.3743 64 107 0.2135 2.4324270416911431E-01
X_8279041_SNP T A 0.1574 31 166 0.1617 1.7615975457244704E-01
X_8279064_SNP A G 0.4 78 117 0.8816 5.8421467818596662E-01
X_8279112_SNP C G 0.2842 54 136 0.9677 9.3835098952650142E-01
X_8279207_SNP T A 0.1168 23 174 0.5361 4.6428775650490439E-01
X_8279392_SNP C T 0.4536 88 106 0.9881 6.1386773427086538E-01
X_8279431_SNP T A 0.101 20 178 0.03595 6.7451154539946712E-02
X_8279459_SNP A G 0.2602 51 145 0.9359 8.0279414269346028E-01
X_8279672_SNP G A 0.07071 14 184 0.4406 6.4603581595914539E-01
X_8279905_SNP A T 0.3909 77 120 0.4136 7.1159616062389119E-01
X_8279984_SNP C A 0.3978 74 112 0.5913 9.6007818110097864E-01
X_8279985_INS A ATTT 0.4124 80 114 0.6557 9.1718924051202300E-01
X_8280108_SNP C T 0.2081 41 156 0.2232 3.1585104585442192E-01
X_8280132_SNP T C 0.05 10 190 0.7071 5.7127208157187370E-01
X_8280169_SNP A G 0.2437 48 149 0.1674 2.1054370671421718E-01
X_8280341_SNP C T 0.2228 43 150 0.8837 6.9333133158908788E-01
X_8280366_SNP T A 0.1263 25 173 0.6376 3.1404190323175907E-01
X_8280381_SNP T A 0.085 17 183 0.4813 4.6262314997969989E-01
X_8280475_SNP T C 0.2124 41 152 0.9951 8.5346223015625067E-01
X_8280748_SNP G C 0.1457 29 170 0.2151 2.6824442181987773E-01
X_8280763_SNP A G 0.1465 29 169 0.22 2.7951388932599230E-01
X_8281082_SNP T C 0.1457 29 170 0.9236 9.2962654725214411E-01
X_8281135_SNP A G 0.2872 56 139 0.05322 8.0565202718105078E-02
X_8281180_SNP G A 0.3077 60 135 0.1452 1.3375592271659065E-01
X_8281264_SNP C T 0.1641 32 163 0.2452 1.8565877082748816E-01
X_8281399_SNP T C 0.07071 14 184 0.9444 8.7807228798199977E-01
X_8281498_SNP A G 0.06701 13 181 0.7737 7.1894591372560224E-01
X_8281529_SNP C T 0.07035 14 185 0.4123 3.2788102613456582E-01
X_8281543_SNP A G 0.08718 17 178 0.1908 5.2394574020102924E-01
X_8281546_SNP A G 0.0804 16 183 0.2922 2.8251366538447265E-01
X_8281620_SNP A G 0.07 14 186 0.5364 4.1759388780358797E-01
X_8281622_SNP G T 0.07035 14 185 0.5419 4.4543346895467062E-01
X_8281639_DEL T TATGT 0.4677 87 99 0.369 3.9209792129152354E-01
X_8281662_DEL T TAATTGTATAT 0.4149 78 110 0.4661 5.2234860851820319E-01
X_8281696_SNP A G 0.07 14 186 0.3107 4.6160309874287764E-01
X_8281995_SNP T G 0.197 39 159 0.3727 5.3600838119414829E-01
X_8282015_SNP A T 0.2944 58 139 0.5428 7.2370798489264754E-01
X_8282016_SNP A C 0.2915 58 141 0.6213 8.0369103206055170E-01
X_8282069_SNP C T 0.4789 91 99 0.3162 2.9110050927358599E-01
X_8282141_SNP T C 0.4541 89 107 0.2144 3.2066804551248340E-01
X_8282150_SNP G C 0.2755 54 142 0.3077 2.2662423229999618E-01
X_8282153_SNP T C 0.2092 41 155 0.4344 6.4758227333125740E-01
X_8282272_SNP C T 0.4899 97 101 0.2939 4.2346203505504054E-01
X_8282326_SNP T C 0.3021 58 134 0.7367 8.4781904983571665E-01
X_8282328_SNP G T 0.3128 61 134 0.7041 9.6348982703679398E-01
X_8282358_INS A AATCGCA 0.3543 62 113 0.36 7.2608839057336394E-01
X_8282377_SNP G A 0.2359 46 149 0.7713 6.1704618578555559E-01
X_8282386_SNP G A 0.2386 47 150 0.4926 3.3368611432819906E-01
X_8282413_SNP A G 0.1624 32 165 0.7392 8.2332804397861148E-01
X_8282436_SNP T C 0.1813 35 158 0.9834 7.7946908832321848E-01
X_8282512_SNP A G 0.197 39 159 0.7409 9.0894492184590958E-01
X_8282521_SNP T C 0.206 41 158 0.7376 9.0932756885180721E-01
X_8282703_SNP G C 0.2589 51 146 0.9599 8.3331719770821822E-01
X_8282931_SNP A T 0.401 79 118 0.5425 9.2123133163923554E-01
X_8282936_SNP C T 0.1827 36 161 0.9366 6.6985087174732771E-01
X_8283013_SNP T C 0.2732 53 141 0.9812 6.5539909917208350E-01
X_8283428_DEL TT T 0.2228 43 150 0.8434 7.3249290005922063E-01
X_8283432_SNP C T 0.1865 36 157 0.07976 4.6541002003176381E-02
X_8283677_INS ATGTA A 0.2263 43 147 0.9556 6.4901739681305037E-01
X_8283706_SNP C T 0.2821 55 140 0.9632 6.8194676581691993E-01
X_8283871_SNP C G 0.4924 97 100 0.2962 2.4911813366169366E-01
X_8283872_INS CTAT C 0.07538 15 184 0.08904 1.0177547567204015E-01
X_8283876_SNP A T 0.07538 15 184 0.08904 1.0177547567204015E-01
X_8283877_INS GTTTTTA G 0.07538 15 184 0.08904 1.0177547567204015E-01
X_8283879_SNP T A 0.07538 15 184 0.08904 1.0177547567204015E-01
X_8283886_INS TT T 0.07538 15 184 0.08904 1.0177547567204015E-01
X_8283889_SNP G T 0.5 98 98 0.2652 2.1921862820530480E-01
X_8283894_SNP T A 0.4975 98 99 0.3926 3.5218936325668637E-01
X_8283896_SNP T C 0.2727 54 144 0.494 5.6161884823731767E-01
X_8283910_SNP G A 0.4974 96 97 0.2677 2.1590814025190586E-01
X_8283940_SNP G A 0.3838 76 122 0.8478 9.6973563640507010E-01
X_8283941_SNP C A 0.1168 23 174 0.04991 5.6187744949495036E-02
X_8283944_DEL A ATCCG 0.3744 73 122 0.8743 9.8824202638457470E-01
X_8283958_SNP T C 0.3641 71 124 0.9436 9.4439404022813489E-01
X_8283964_SNP T C 0.3744 73 122 0.8179 9.3594261158877823E-01
X_8284062_SNP C T 0.4821 94 101 0.9875 7.5843899995794894E-01
X_8284108_SNP C A 0.4362 82 106 0.8962 8.6370884478725096E-01
X_8284111_SNP A G 0.4514 79 96 0.7716 5.2511915416808141E-01
X_8284133_SNP T A 0.3955 70 107 0.9427 5.1782965882953336E-01
X_8284183_SNP A G 0.1641 32 163 0.04318 7.1845496832762756E-02
X_8284186_SNP A T 0.1554 30 163 0.04659 8.9243160417863177E-02
X_8284303_SNP T C 0.1168 23 174 0.2759 1.7730038336714216E-01
X_8284345_SNP A G 0.2359 46 149 0.6541 6.5551013539692193E-01
X_8284347_SNP A G 0.2359 46 149 0.8029 9.8967130199072817E-01
X_8284362_SNP G A 0.4197 81 112 0.1919 1.5911712173418902E-01
X_8284375_DEL A AAC 0.159 31 164 0.0676 5.3058924127267197E-02
X_8284393_DEL A AA 0.1711 32 155 0.1905 2.1190825845690064E-01
X_8284417_SNP A G 0.1795 35 160 0.3321 3.3744241766442951E-01
X_8284421_SNP A C 0.2591 50 143 0.8954 9.3274403516061777E-01
X_8284427_SNP T C 0.1809 36 163 0.2218 1.4638345526320462E-01
X_8284492_SNP T A 0.2462 49 150 0.6586 5.8163030042910369E-01
X_8284523_SNP T A 0.2216 43 151 0.6736 4.0945878001701674E-01
X_8284537_SNP C A 0.2384 41 131 0.769 4.9807566514721380E-01
X_8284538_INS AAA A 0.1957 36 148 0.857 9.8226417995364823E-01
X_8284545_SNP T C 0.3249 64 133 0.8286 7.0090267383905247E-01
X_8284546_SNP A G 0.3283 65 133 0.8016 6.9256190260927397E-01
X_8284551_DEL A ACACTGGCGTAAACAA 0.3283 65 133 0.7522 6.7622719693454614E-01
X_8284600_SNP C T 0.4175 81 113 0.929 6.6419521359739564E-01
X_8284647_SNP C A 0.4301 83 110 0.8942 6.4188342898829220E-01
X_8284653_SNP G A 0.4213 83 114 0.8329 6.0257833800023752E-01
X_8284672_SNP T A 0.4264 84 113 0.822 6.1478136047564313E-01
X_8284674_SNP G T 0.433 84 110 0.8176 5.7509846661516817E-01
X_8284912_SNP T C 0.4479 86 106 0.4598 3.1465429630640718E-01
X_8284921_SNP T C 0.4278 83 111 0.9678 6.8894915085669473E-01
X_8285008_SNP T A 0.4359 85 110 0.6035 4.0697018901859805E-01
X_8285102_SNP T A 0.05914 11 175 0.9087 8.1128151838045515E-01
X_8285122_INS TG T 0.08163 16 180 0.8325 8.5711087539014730E-01
X_8285127_SNP C T 0.3608 70 124 0.6478 7.0108976365299869E-01
X_8285169_SNP C T 0.1378 27 169 0.4289 4.3887514157080765E-01
X_8285200_SNP T G 0.328 61 125 0.1379 1.1332851529716481E-01
X_8285205_SNP C G 0.09694 19 177 0.6844 7.0706111228855983E-01
X_8285258_SNP T C 0.4798 95 103 0.5643 3.1025434465588597E-01
X_8285391_SNP C T 0.4592 90 106 0.3714 2.8412919697002526E-01
X_8285392_INS AATTCGTGCGTTTGTG A 0.4619 91 106 0.36 2.7049935317937579E-01
X_8285399_SNP A T 0.4667 91 104 0.4053 3.0222747420816942E-01
X_8285415_SNP C T 0.4615 90 105 0.3183 1.9165639555593272E-01
X_8285433_SNP C T 0.1878 37 160 0.6889 4.4310581673897287E-01
X_8285449_SNP T A 0.2475 49 149 0.4984 3.0094692338242435E-01
X_8285450_SNP T C 0.1878 37 160 0.124 1.2508405572028714E-01
X_8285454_SNP G C 0.2526 49 145 0.695 4.6687651986722900E-01
X_8285455_SNP G A 0.2487 48 145 0.6713 4.4411766194197633E-01
X_8285469_SNP G A 0.4684 89 101 0.3894 2.1933743333887923E-01
X_8285471_SNP A C 0.4718 92 103 0.4138 2.3948031566471639E-01
X_8285481_SNP A C 0.4592 90 106 0.3529 2.3466270675862233E-01
X_8285482_SNP T G 0.171 33 160 0.102 1.3285559257810309E-01
X_8285504_INS TAGTTAAATAT T 0.2487 49 148 0.6541 4.4009295354384370E-01
X_8285515_SNP A T 0.2564 50 145 0.6472 4.3658043770756527E-01
X_8285517_SNP G T 0.2526 49 145 0.5128 3.0257922389595904E-01
X_8285527_SNP G T 0.2408 46 145 0.6716 3.8723944447525160E-01
X_8285666_SNP A G 0.2525 50 148 0.8445 8.6528488294450234E-01
X_8285675_DEL A AA 0.08511 16 172 0.3878 3.2085236742877687E-01
X_8285772_DEL G GGGTAGATTGC 0.1224 24 172 0.5356 4.8459265329454060E-01
X_8285936_SNP G A 0.1574 31 166 0.2871 1.6874727020464797E-01
X_8285994_SNP C T 0.2161 43 156 0.2699 4.3818662287680732E-01
X_8286059_SNP T C 0.2132 42 155 0.8847 9.4955266169684649E-01
X_8286060_SNP T C 0.2111 42 157 0.9195 9.7866578392752146E-01
X_8286074_SNP T C 0.2487 49 148 0.9281 9.8406289868592378E-01
X_8286131_SNP C T 0.1558 31 168 0.8359 8.9470116422544499E-01
X_8286251_SNP C A 0.2667 52 143 0.6883 6.3820418978516580E-01
X_8286252_SNP G C 0.2424 48 150 0.5717 4.3438660903769377E-01
X_8286362_SNP A T 0.4084 78 113 0.2293 1.4616658476679367E-01
X_8286407_SNP C T 0.3096 61 136 0.009471 1.2448897684548493E-02
X_8286545_SNP A G 0.2448 47 145 0.29 2.4879463957389580E-01
X_8286601_SNP G T 0.08586 17 181 0.4295 2.5802296920914636E-01
X_8286659_SNP A G 0.1808 32 145 0.1536 1.2010276883198778E-01
X_8286883_SNP T G 0.1206 24 175 0.8653 7.4890533452181152E-01
X_8286891_SNP T C 0.1117 22 175 0.9407 8.9580214877557807E-01
X_8286907_SNP G C 0.303 60 138 0.2339 4.7373955436825721E-01
X_8286930_DEL C CC 0.08421 16 174 0.7845 5.3546645266144210E-01
X_8286962_SNP C T 0.2245 44 152 0.002571 4.5196813365946916E-03
X_8286964_SNP G C 0.2135 41 151 0.009736 5.2771155749890455E-02
X_8286987_SNP C A 0.06 12 188 0.3102 2.9332891541524564E-01
X_8287011_SNP T C 0.065 13 187 0.531 3.8926962060061554E-01
X_8287014_SNP T C 0.2538 50 147 0.2415 1.2176800800961696E-01
X_8287044_INS T TTG 0.3198 63 134 0.2108 2.1865605107702768E-01
X_8287068_SNP G A 0.2412 48 151 0.2779 1.8185177969175748E-01
X_8287075_DEL T TA 0.2273 45 153 0.3502 2.9396588992691297E-01
X_8287161_SNP G A 0.08629 17 180 0.6244 5.7868806676015927E-01
X_8287164_SNP T A 0.09091 18 180 0.6858 6.6053895077826863E-01
X_8287180_INS TT T 0.06011 11 172 0.6102 5.9600299522434563E-01
X_8287209_SNP A G 0.4112 81 116 0.59 3.2203431573337815E-01
X_8287212_SNP T C 0.4171 83 116 0.5513 2.7691127646634972E-01
X_8287216_SNP A T 0.4133 81 115 0.4605 1.9227882586322920E-01
X_8287227_SNP A C 0.1939 38 158 0.9057 8.5745989420113311E-01
X_8287294_SNP A T 0.3866 75 119 0.4898 4.3805371158902218E-01
X_8287310_SNP G T 0.3744 73 122 0.4835 5.1411004700379104E-01
X_8287311_SNP T A 0.456 88 105 0.3371 3.6146489589100239E-01
X_8287325_SNP A G 0.4691 91 103 0.8408 8.3127413912401216E-01
X_8287379_SNP G A 0.4872 95 100 0.4222 3.4951809945540036E-01
X_8287403_SNP A G 0.366 71 123 0.0659 5.3227901590474712E-02
X_8287445_SNP G T 0.2947 56 134 0.5947 6.3742136661613946E-01
X_8287488_SNP T A 0.1395 24 148 0.2701 3.4563626586992413E-01
X_8287785_SNP A G 0.08152 15 169 0.8634 8.8227335272509522E-01
X_8287878_SNP C A 0.2228 43 150 0.1468 1.6205502449519904E-01
X_8287918_SNP C T 0.07035 14 185 0.6889 5.2591196392617223E-01
X_8288096_SNP A G 0.3918 67 104 0.7205 8.6210511588219330E-01
X_8288133_SNP T A 0.4637 83 96 0.9853 7.6079273672715797E-01
X_8288142_SNP A G 0.3977 68 103 0.7048 9.1174623425354873E-01
X_8288147_SNP T G 0.474 82 91 0.984 7.6362048744165811E-01
X_8288227_SNP G A 0.1798 32 146 0.3394 2.4466617379688738E-01
X_8288233_SNP A G 0.2873 52 129 0.601 6.6017888699503369E-01
X_8288244_SNP C A 0.2722 49 131 0.4031 4.3857724180458380E-01
X_8288250_SNP C G 0.1878 34 147 0.346 2.2955748123976116E-01
X_8288266_SNP C A 0.2486 45 136 0.6658 8.6206387021367914E-01
X_8288321_SNP C A 0.2905 52 127 0.4272 5.0041053484430809E-01
X_8288322_SNP C A 0.2865 51 127 0.6665 8.1768664810619629E-01
X_8288357_SNP A C 0.497 84 85 0.9211 9.2630560020340591E-01
X_8288374_SNP C A 0.4667 77 88 0.7812 5.5657475597418171E-01
X_8288383_SNP A C 0.2088 38 144 0.5068 3.6816826944700909E-01
X_8288394_SNP G C 0.2043 38 148 0.5212 4.0557310331918950E-01
X_8288443_SNP A C 0.4262 78 105 0.631 5.2922348701193012E-01
X_8288450_SNP G A 0.4153 76 107 0.586 5.1835008772993829E-01
X_8288482_SNP A C 0.09677 18 168 0.5024 6.3747571706192585E-01
X_8288521_SNP A G 0.4059 69 101 0.6118 5.0524718702637417E-01
X_8288574_SNP C T 0.3699 64 109 0.5193 4.1304324164978001E-01
X_8288591_SNP G A 0.06077 11 170 0.455 3.3731768318216049E-01
X_8288604_SNP T C 0.2614 46 130 0.7121 6.8179353917302654E-01
X_8288679_SNP A C 0.3068 54 122 0.8141 7.9128157761278173E-01
X_8288690_SNP A T 0.3103 54 120 0.7193 5.7883213802842781E-01
X_8288694_INS AAAA A 0.2339 40 131 0.9399 9.2665024276387487E-01
X_8288702_SNP A T 0.2816 49 125 0.8481 9.4763627396425687E-01
X_8288703_SNP A G 0.2832 49 124 0.8689 9.6764917378662052E-01
X_8288740_SNP C G 0.06509 11 158 0.9372 7.9144903880387862E-01
X_8288747_SNP T G 0.07254 14 179 0.2269 2.0981760191391119E-01
X_8288750_SNP A T 0.1789 34 156 0.497 2.8248314913494410E-01
X_8288752_SNP A G 0.1842 35 155 0.4768 2.4287379692921429E-01
X_8288756_SNP A G 0.1872 35 152 0.4059 4.1988293921395481E-01
X_8288786_SNP A G 0.2963 56 133 0.546 4.6754406225108291E-01
X_8288813_SNP C T 0.08629 17 180 0.9048 9.9998889470882768E-01
X_8288856_SNP C G 0.148 29 167 0.4712 4.7350146016776262E-01
X_8288871_SNP G C 0.05076 10 187 0.4388 4.1930745689825089E-01
X_8288908_SNP A G 0.427 76 102 0.8651 6.1246591404467776E-01
X_8288987_SNP A G 0.4656 88 101 0.1399 1.9220675890024541E-01
X_8289022_DEL A CCC 0.1209 22 160 0.5004 6.4768959615502952E-01
X_8289036_SNP C G 0.1027 19 166 0.8645 9.7900377161261554E-01
X_8289086_SNP A G 0.1451 28 165 0.9568 9.3271092491348484E-01
X_8289196_SNP C T 0.08163 16 180 0.9222 9.6091175537294327E-01
X_8289212_SNP T G 0.2887 56 138 0.6428 7.2713676650162151E-01
X_8289337_SNP A T 0.456 83 99 0.1161 1.4626232534593986E-01
X_8289396_SNP A G 0.1289 25 169 0.128 5.9944173958316305E-02
X_8289526_SNP T A 0.1357 27 172 0.5866 6.9527761803576738E-01
X_8289586_SNP C T 0.1658 33 166 0.6671 3.6076196550818429E-01
X_8289590_SNP C G 0.2462 49 150 0.4392 5.0407142594619070E-01
X_8289609_SNP C A 0.05641 11 184 0.4302 3.6163755187183066E-01
X_8289645_SNP A G 0.2199 42 149 0.3415 4.8155541691509773E-01
X_8289648_SNP T C 0.2263 43 147 0.4229 5.4781235683769602E-01
X_8289689_SNP T A 0.1277 24 164 0.5778 4.7090113568375547E-01
X_8289691_DEL C CC 0.129 24 162 0.6105 4.9694284203116845E-01
X_8289694_SNP G A 0.3105 59 131 0.3775 2.1550594776874943E-01
X_8289725_SNP G A 0.4913 85 88 0.4343 4.5750961798479617E-01
X_8289743_SNP T A 0.2995 56 131 0.352 3.3719932427672983E-01
X_8289871_SNP A G 0.1354 26 166 0.5617 5.8967856395101081E-01
X_8289997_SNP C G 0.3441 64 122 0.6311 9.2828366435478871E-01
X_8290051_SNP T A 0.232 45 149 0.3722 2.0292764219297532E-01
X_8290071_INS TT T 0.1309 25 166 0.07937 7.4971288048264056E-02
X_8290101_SNP T A 0.05612 11 185 0.6564 7.1357321950611796E-01
X_8290118_SNP T G 0.4041 78 115 0.00621 1.2889547688406769E-02
X_8290127_SNP A G 0.4184 82 114 0.007798 1.7021588403060884E-02
X_8290139_SNP C T 0.1859 37 162 0.6467 3.1444158588156890E-01
X_8290140_SNP A G 0.4308 84 111 0.5763 6.0766673939238891E-01
X_8290142_SNP T G 0.2011 36 143 0.747 3.8014948761907352E-01
X_8290156_DEL A AAATAATA 0.185 37 163 0.6365 3.0802901157595708E-01
X_8290178_SNP T A 0.1818 36 162 0.634 3.5283593240964972E-01
X_8290200_SNP G T 0.2579 49 141 0.2436 3.9281166083400210E-01
X_8290203_SNP T C 0.2487 49 148 0.1006 1.6853473833477317E-01
X_8290210_SNP C G 0.1786 35 161 0.5424 2.4661768310389975E-01
X_8290216_SNP G T 0.1786 35 161 0.7539 3.9128141996584742E-01
X_8290218_DEL T TT 0.1692 33 162 0.5525 2.5154824236466622E-01
X_8290259_INS T TG 0.3163 62 134 0.287 6.7426161244938987E-01
X_8290332_DEL T TT 0.08629 17 180 0.1901 1.4299628654471774E-01
X_8290338_SNP G A 0.1036 20 173 0.5022 4.3199707054866987E-01
X_8290342_SNP C A 0.08808 17 176 0.4051 3.1906358595730711E-01
X_8290350_SNP G T 0.3065 57 129 0.5153 3.1145443867031875E-01
X_8290499_SNP A T 0.06771 13 179 0.4658 2.9298995318335452E-01
X_8290502_SNP A G 0.06218 12 181 0.5455 3.2911213440501297E-01
X_8290598_SNP C G 0.2843 56 141 0.3762 3.1069479083178331E-01
X_8290651_DEL C CA 0.055 11 189 0.6282 4.2072666874226283E-01
X_8290682_SNP T C 0.2205 43 152 0.2267 3.1497745538671740E-01
X_8290729_SNP T G 0.4416 87 110 0.7969 7.1708745354003545E-01
X_8290781_SNP A G 0.2222 44 154 0.561 4.3129955187057234E-01
X_8290791_DEL T TAT 0.2552 49 143 0.7597 8.3108566612012102E-01
X_8290842_SNP C G 0.3503 69 128 0.9458 9.9408717997939233E-01
X_8290844_SNP T C 0.3418 67 129 0.9585 8.8481381332552944E-01
X_8290845_SNP A G 0.3333 65 130 0.6492 7.8316799096057088E-01
X_8290850_SNP A C 0.3608 70 124 0.9656 9.7591711641506629E-01
X_8290856_SNP G T 0.3838 76 122 0.8112 8.3095033395338547E-01
X_8290863_SNP C T 0.3788 75 123 0.7527 7.2028429336249233E-01
X_8290869_SNP A G 0.1675 33 164 0.3975 2.9426095589850665E-01
X_8290873_SNP A G 0.3807 75 122 0.7184 6.7753523379855918E-01
X_8290883_SNP A T 0.055 11 189 0.9562 8.8167994973716601E-01
X_8290890_SNP A G 0.3756 74 123 0.9356 9.6497335160302167E-01
X_8291053_DEL TTGTATGTATGT T 0.2176 42 151 0.1415 9.9297755220250083E-02
X_8291092_SNP A G 0.05025 10 189 0.7371 7.3572054375220608E-01
X_8291099_SNP A T 0.06533 13 186 0.6657 6.4546863110209007E-01
X_8291371_SNP T A 0.264 52 145 0.8614 8.0596160516054804E-01
X_8291376_SNP C T 0.2656 51 141 0.8375 8.3763710637730382E-01
X_8291487_SNP T A 0.4124 80 114 0.2168 1.4464768567545760E-01
X_8291527_SNP G A 0.1414 28 170 0.784 7.8262375419376340E-01
X_8291549_SNP C A 0.2092 41 155 0.1454 7.6624076567886487E-02
X_8291580_SNP A G 0.4141 82 116 0.7781 9.2062405909337175E-01
X_8291765_SNP T C 0.3046 60 137 0.6619 3.8454389106143638E-01
X_8291783_SNP A T 0.1218 24 173 0.9839 8.6064733026783846E-01
X_8291796_SNP T C 0.1111 22 176 0.9911 8.8969474432361428E-01
X_8291842_SNP G A 0.3886 75 118 0.3969 2.3175918407907747E-01
X_8291855_SNP G T 0.1929 38 159 0.07537 4.3584746365351194E-02
X_8291866_SNP A G 0.2268 44 150 0.2224 1.1288136631025802E-01
X_8291868_SNP T C 0.202 40 158 0.0935 5.7013909096241981E-02
X_8291870_SNP C T 0.201 40 159 0.1026 6.0129807282455941E-02
X_8291871_SNP T C 0.206 41 158 0.08297 4.8326027679246514E-02
X_8291874_SNP A T 0.264 52 145 0.7737 5.2736911283201959E-01
X_8291877_SNP C G 0.4899 97 101 0.2368 2.7599960791270339E-01
X_8291888_SNP G T 0.205 41 159 0.08457 5.0469154748419592E-02
X_8291891_SNP C G 0.3041 52 119 0.6691 4.2171354091052249E-01
X_8291893_DEL A AGTGTGGAT 0.341 59 114 0.7935 5.7641664739174070E-01
X_8291904_DEL A AACG 0.3729 66 111 0.5469 4.1182080680736322E-01
X_8291909_SNP A T 0.382 68 110 0.5084 3.4647514460394702E-01
X_8291929_SNP C T 0.3505 68 126 0.3072 2.2161271322628440E-01
X_8291930_SNP A T 0.4202 79 109 0.5834 4.1924012244967901E-01
X_8291933_SNP T A 0.4202 79 109 0.6039 4.9790476445778242E-01
X_8291937_DEL C CAGA 0.4293 82 109 0.6181 5.5271287868307950E-01
X_8291952_SNP C A 0.4175 81 113 0.6879 5.8539639030588242E-01
X_8291953_SNP G T 0.4136 79 112 0.6596 5.7303212393426906E-01
X_8291955_SNP A G 0.4145 80 113 0.6316 5.5393816240999305E-01
X_8291956_DEL G GTGACTC 0.4124 80 114 0.5955 5.2576274066397954E-01
X_8291964_SNP A T 0.462 79 92 0.541 4.7988920882542230E-01
X_8291966_SNP T C 0.4184 82 114 0.5946 5.1850281848390234E-01
X_8291967_SNP T G 0.4792 92 100 0.5433 4.6296408814572321E-01
X_8291969_SNP A C 0.4124 80 114 0.8687 9.9365324518008125E-01
X_8291971_SNP G T 0.4124 80 114 0.5629 4.9934075197385253E-01
X_8291973_SNP G T 0.4115 79 113 0.6044 6.5588010329006119E-01
X_8291976_SNP G T 0.4115 79 113 0.6178 5.6814075820532295E-01
X_8291977_DEL A AATTATC 0.4154 81 114 0.6077 5.4870037002964622E-01
X_8291985_SNP C T 0.4103 80 115 0.5812 4.4829598735482012E-01
X_8291988_DEL A AGGCA 0.4112 81 116 0.6009 5.4084208598037276E-01
X_8291994_SNP G T 0.4072 79 115 0.9683 8.2755045968885910E-01
X_8291997_DEL T TGGCAT 0.4141 82 116 0.6328 5.7860880992469599E-01
X_8292007_DEL T TAGGCG 0.4141 82 116 0.6328 5.7860880992469599E-01
X_8292014_SNP A G 0.4112 81 116 0.774 7.2244972106152572E-01
X_8292015_SNP T G 0.4112 81 116 0.7268 6.5633045442147409E-01
X_8292017_SNP C A 0.4154 81 114 0.5875 5.4628342716865474E-01
X_8292021_SNP C A 0.4082 80 116 0.6408 5.8999573049813603E-01
X_8292024_MNP CCT TGG 0.4121 82 117 0.6498 5.8738844489002129E-01
X_8292029_DEL T TCGGGTAGGAA 0.4141 82 116 0.6701 6.0020034688445745E-01
X_8292041_DEL T TCCCC 0.4112 81 116 0.627 5.4139433047367391E-01
X_8292064_SNP C T 0.2449 48 148 0.3071 2.0045917499079280E-01
X_8292079_SNP G C 0.4921 93 96 0.5998 4.8048973695878061E-01
X_8292083_DEL T TA 0.1128 22 173 0.2059 1.9140779503584560E-01
X_8292173_SNP A G 0.1237 24 170 0.8662 5.0429397126378173E-01
X_8292177_SNP G A 0.1122 22 174 0.1785 1.6062067668701663E-01
X_8292195_SNP A T 0.4866 91 96 0.7896 6.3309157866624888E-01
X_8292203_SNP A G 0.4973 91 92 0.6252 5.5109436221219710E-01
X_8292225_SNP G A 0.08763 17 177 0.3762 4.5793793497133162E-01
X_8292226_SNP T G 0.09948 19 172 0.3621 3.5261045511581435E-01
X_8292230_SNP T C 0.1223 23 165 0.3904 3.4158167049528010E-01
X_8292269_SNP A C 0.1 19 171 0.874 9.9061647807594899E-01
X_8292275_SNP T C 0.267 51 140 0.3357 2.2001919974733419E-01
X_8292282_SNP A C 0.08466 16 173 0.4176 4.2359130090838759E-01
X_8292309_SNP A C 0.09184 18 178 0.2731 2.7308594052248392E-01
X_8292332_SNP A T 0.2275 43 146 0.4577 4.4598604867054681E-01
X_8292337_SNP T C 0.09231 18 177 0.3482 3.1926675365659529E-01
X_8292338_SNP A G 0.2487 49 148 0.2782 2.4768623901067344E-01
X_8292370_SNP G C 0.4118 70 100 0.7987 7.5631289741365437E-01
X_8292374_SNP A G 0.1015 20 177 0.4854 8.0005240477124717E-01
X_8292375_SNP T G 0.09326 18 175 0.5381 8.0555188394997956E-01
X_8292378_SNP A G 0.09744 19 176 0.5631 8.5199021283403553E-01
X_8292406_SNP G C 0.254 48 141 0.2608 2.2290798046229232E-01
X_8292419_SNP T C 0.25 46 138 0.2401 1.1862168177509824E-01
X_8292422_SNP A G 0.1892 35 150 0.5785 7.4577339908719487E-01
X_8292439_SNP A T 0.05714 10 165 0.9357 7.5264611742073340E-01
X_8292443_SNP C A 0.235 43 140 0.2242 1.7248625900358305E-01
X_8292458_SNP T G 0.06557 12 171 0.8661 5.6528929915499448E-01
X_8292459_SNP C T 0.07065 13 171 0.8239 5.9196842451043363E-01
X_8292597_SNP A T 0.2604 50 142 0.3498 3.3719043466584631E-01
X_8292611_SNP G C 0.4872 95 100 0.9523 9.5565173486700827E-01
X_8292662_SNP G A 0.2615 51 144 0.2951 2.8738119076720170E-01
X_8292733_SNP C G 0.4462 87 108 0.9166 6.5895453643665980E-01
X_8292754_SNP A T 0.2051 40 155 0.3411 6.5437825790671078E-01
X_8292816_SNP G T 0.3198 63 134 0.2977 2.4042314545053189E-01
X_8292860_SNP T A 0.2081 41 156 0.3877 5.2388499312129311E-01
X_8292862_DEL T TGTGCTTAATGAAGCATATAAA 0.2194 43 153 0.2808 3.8895516550158549E-01
X_8292916_SNP C G 0.4154 81 114 0.8211 8.7151690274875970E-01
X_8292927_SNP T C 0.4133 81 115 0.8794 8.5842752834136871E-01
X_8292944_SNP G C 0.3946 73 112 0.9526 7.5550082889520043E-01
X_8293070_SNP A T 0.3472 67 126 0.881 7.0404067244505930E-01
X_8293172_SNP T G 0.1927 37 155 0.2496 3.0476580869597092E-01
X_8293445_SNP A G 0.1591 28 148 0.2032 1.6230364683271081E-01
X_8293537_INS AGCAGCA A 0.2303 38 127 0.3496 1.7547413464823280E-01
X_8293562_SNP A T 0.3081 57 128 0.1724 1.1091339629896679E-01
X_8293892_SNP C T 0.2273 45 153 0.3772 3.0580871718845015E-01
X_8294200_SNP A G 0.235 43 140 0.2992 1.9067075232571040E-01
X_8294668_SNP T G 0.06736 13 180 0.8173 8.6822646202968135E-01
X_8294734_SNP C T 0.08163 16 180 0.5927 5.6451167961943483E-01
X_8294956_DEL C CCA 0.1005 20 179 0.3875 2.9378114844361525E-01
X_8294964_INS AA A 0.09137 18 179 0.3062 2.4827696693011214E-01
X_8294986_SNP G A 0.09137 18 179 0.5001 4.1500132146866275E-01
X_8295049_SNP A G 0.0567 11 183 0.05989 4.9444410688083022E-02
X_8295184_SNP G A 0.2554 47 137 0.6975 8.2088216013533211E-01
X_8295214_SNP G A 0.2682 48 131 0.2352 1.1955319733663861E-01
X_8295322_SNP A T 0.1056 19 161 0.04529 1.0777270423126817E-01
X_8295373_SNP C G 0.1475 27 156 0.5006 9.8848064786040679E-01
X_8295397_SNP G A 0.2059 35 135 0.8638 6.2520934067700740E-01
X_8295400_SNP T C 0.1607 27 141 0.9263 4.9003836607086038E-01
X_8295442_SNP C T 0.2125 34 126 0.7717 8.5882182509659200E-01
X_8295550_SNP A G 0.1538 26 143 0.09183 2.3864312597578419E-01
X_8295628_SNP A G 0.2197 38 135 0.4127 7.6592323737936663E-01
X_8295649_SNP A G 0.1677 27 134 0.812 5.8698626423108613E-01
X_8295823_SNP T C 0.1553 25 136 0.5296 7.2013736639258197E-01
X_8295874_SNP A C 0.1348 24 154 0.4613 4.4998594425883320E-01
X_8295892_SNP C A 0.189 31 133 0.914 2.7497333419100056E-01
X_8296050_SNP C A 0.4419 76 96 0.7023 9.4102139343794500E-01
X_8296093_SNP T G 0.1 19 171 0.1478 1.7264179792204881E-01
X_8296096_SNP A G 0.07979 15 173 0.2542 2.5589809928057761E-01
X_8296132_SNP G T 0.4586 83 98 0.8928 7.2501269298130766E-01
X_8296207_SNP G A 0.08021 15 172 0.3157 3.8884940632732956E-01
X_8296222_SNP T A 0.07222 13 167 0.8685 5.1081898649755042E-01
X_8296231_SNP A G 0.1209 22 160 0.573 8.0332335828023760E-01
X_8296345_SNP G A 0.3764 67 111 0.7048 7.1380751586726032E-01
X_8296357_SNP G A 0.3511 66 122 0.9728 7.1220795855881081E-01
X_8296387_SNP G A 0.0765 14 169 0.4558 6.5412383745303804E-01
X_8296450_SNP C T 0.3242 59 123 0.415 3.1626556798925110E-01
X_8296468_SNP C A 0.4725 86 96 0.5283 4.7702331247434904E-01
X_8296719_INS AAATCCGCTGAGGATCGGAGGCGGCCCGTT A 0.381 72 117 0.2189 2.4962309920053904E-01
X_8296979_SNP T G 0.3467 69 130 0.07767 2.0895561142656072E-01
X_8297026_SNP A C 0.1106 22 177 0.7571 9.8278952656566221E-01
X_8297146_SNP G C 0.09045 18 181 0.4541 4.7584966861528522E-01
X_8297284_SNP T C 0.07538 15 184 0.6619 5.1969125155360196E-01
X_8297299_SNP G A 0.3909 77 120 0.9138 8.4271265300050058E-01
X_8297310_SNP T G 0.065 13 187 0.4589 5.6192565874658629E-01
X_8297330_SNP G T 0.185 37 163 0.4851 4.1995861194817086E-01
X_8297337_SNP G A 0.4923 96 99 0.2195 3.7085980360541859E-01
X_8297382_SNP C T 0.1919 38 160 0.03737 5.9543041809819792E-02
X_8297407_SNP T C 0.3692 72 123 0.5887 8.8523209209560005E-01
X_8297416_SNP A T 0.3641 71 124 0.6493 9.6805497370807325E-01
X_8297418_SNP T A 0.3298 63 128 0.5023 4.9923857414668682E-01
X_8297468_SNP A T 0.2205 43 152 0.6563 5.9703320942666105E-01
X_8297527_SNP C T 0.1207 21 153 0.7051 5.3416158292858884E-01
X_8297829_SNP G C 0.1771 34 158 0.9984 8.1839990449972522E-01
X_8297993_SNP G C 0.1846 36 159 0.1275 2.3054882079299388E-01
X_8297998_SNP G A 0.3958 76 116 0.7439 5.0474834090679110E-01
X_8298098_SNP G T 0.06383 12 176 0.3155 1.7410008355731865E-01
X_8298217_SNP A C 0.1979 37 150 0.5777 4.9892966517133530E-01
X_8298332_SNP A T 0.05181 10 183 0.9224 7.7156188905454792E-01
X_8298587_SNP G C 0.3209 60 127 0.5179 5.0915857899398342E-01
X_8298611_SNP A G 0.1902 35 149 0.7797 3.9878666992376477E-01
X_8298612_SNP G A 0.3564 67 121 0.8718 9.5644994889851054E-01
X_8298623_SNP A G 0.3587 66 118 0.7734 9.4118242190372203E-01
X_8298673_SNP C A 0.3526 67 123 0.2437 1.9714620599075094E-01
X_8298685_DEL A AA 0.3069 58 131 0.6948 5.3391656016914402E-01
X_8298737_SNP C T 0.1289 25 169 0.2381 2.3093847901843134E-01
X_8298754_DEL AA A 0.1522 28 156 0.9384 8.9283416359779033E-01
X_8298767_SNP G A 0.3834 74 119 0.2718 3.4982221742873343E-01
X_8298770_SNP A T 0.3469 68 128 0.3615 1.6804898447182548E-01
X_8298782_SNP T A 0.08586 17 181 0.7705 9.6280919862674530E-01
X_8298793_SNP G A 0.07937 15 174 0.08598 6.2881823453336927E-02
X_8298881_SNP T G 0.4712 90 101 0.981 7.1470917939371814E-01
X_8298888_SNP T A 0.1269 25 172 0.7663 6.1064632682038389E-01
X_8298981_SNP C G 0.4286 81 108 0.255 3.2469358470748633E-01
X_8299051_SNP C T 0.1036 20 173 0.6278 6.1030438487333705E-01
X_8299097_SNP A G 0.4301 83 110 0.6388 6.1374554413086124E-01
X_8299103_SNP T C 0.1231 24 171 0.5167 6.9815664330638594E-01
X_8299124_SNP T G 0.1414 28 170 0.4602 6.3491945603440447E-01
X_8299235_SNP C T 0.4974 97 98 0.2438 2.2301930371201784E-01
X_8299253_SNP T C 0.1414 28 170 0.3345 4.9913278270915196E-01
X_8299268_SNP C A 0.4646 92 106 0.07419 9.0821790104407940E-02
X_8299292_SNP A G 0.1457 29 170 0.2588 4.2306899239717677E-01
X_8299304_SNP G A 0.3179 62 133 0.06428 1.2444720713162816E-01
X_8299331_SNP A G 0.4105 78 112 0.01083 1.4805714965618028E-02
X_8299334_SNP G A 0.4175 81 113 0.007803 1.2299918707147171E-02
X_8299343_SNP A G 0.1361 26 165 0.3999 7.0579122633925073E-01
X_8299432_SNP G A 0.1313 26 172 0.3157 2.6497221710571273E-01
X_8299439_SNP G C 0.135 27 173 0.2952 2.7015788550467212E-01
X_8299670_SNP A G 0.3692 72 123 0.6908 7.3697104766350585E-01
X_8299703_SNP G A 0.2513 49 146 0.2347 5.8876115804148910E-01
X_8299712_SNP T G 0.2474 48 146 0.122 3.2537281316675104E-01
X_8299724_SNP A T 0.1717 34 164 0.5575 4.0174046517304363E-01
X_8299772_SNP T G 0.1503 29 164 0.6392 3.2349989725144745E-01
X_8299835_SNP C T 0.3557 69 125 0.7053 8.2930068722274919E-01
X_8299838_SNP A G 0.3472 67 126 0.6513 8.9653483179436333E-01
X_8299847_SNP A G 0.1856 36 158 0.1746 3.1244514832318881E-01
X_8299849_SNP A G 0.1823 35 157 0.2685 3.5824011570355518E-01
X_8299865_SNP G A 0.3673 72 124 0.1705 3.6334373160861955E-01
X_8299937_SNP A G 0.3508 67 124 0.1227 2.3328700761725651E-01
X_8300081_SNP T C 0.3822 73 118 0.1471 2.3910579428309564E-01
X_8300171_SNP C T 0.09091 18 180 0.9664 6.7042015711502678E-01
X_8300300_SNP T G 0.1231 24 171 0.1854 1.7804129725365259E-01
X_8300338_SNP G T 0.09548 19 180 0.4627 3.6085338120747457E-01
X_8300453_SNP A G 0.05641 11 184 0.004674 1.0537222626815114E-02
X_8300489_SNP T G 0.07576 15 183 0.01537 1.0851416601636519E-02
X_8300555_SNP T C 0.3333 65 130 0.748 8.5918798632227322E-01
X_8300597_SNP C A 0.3711 72 122 0.5436 9.7828323779808868E-01
X_8300962_SNP A G 0.3053 58 132 0.1389 1.6340439203911994E-01
X_8301013_SNP G A 0.2959 58 138 0.5091 6.0676521600070821E-01
X_8301026_SNP A G 0.2667 52 143 0.09625 1.6139955090259739E-01
X_8301032_SNP T C 0.268 52 142 0.3034 4.3381930927081036E-01
X_8301057_SNP C A 0.3026 59 136 0.819 7.6618541364530379E-01
X_8301113_SNP T A 0.2671 43 118 0.7894 7.3690136892059488E-01
X_8301230_SNP G A 0.2953 57 136 0.7028 6.0741285611852391E-01
X_8301321_SNP T C 0.3005 58 135 0.857 7.5959113157408520E-01
X_8301343_SNP A T 0.2902 56 137 0.6558 5.1060194581112128E-01
X_8301359_SNP A C 0.2995 59 138 0.7025 5.8778252809714693E-01
X_8301360_SNP C G 0.2995 59 138 0.8679 9.1499231738281372E-01
X_8301362_SNP A T 0.2923 57 138 0.5512 4.6451293707703822E-01
X_8301364_MNP CATA ACGT 0.303 60 138 0.8227 7.5018556663211589E-01
X_8301455_INS TTATTTTGATCTCTGTAGATTTAAGCTT A 0.2959 58 138 0.909 9.7585136920130289E-01
X_8301459_INS ATTGGG A 0.2944 58 139 0.9418 9.9346458965654916E-01
X_8301464_SNP T G 0.2821 55 140 0.9927 9.6228165269137045E-01
X_8301466_INS AAG A 0.2908 57 139 0.9934 8.8059474452545317E-01
X_8301469_INS ATGGTA A 0.2908 57 139 0.9934 8.8059474452545317E-01
X_8301471_SNP T A 0.2798 54 139 0.9187 7.8524283409226170E-01
X_8301475_SNP G A 0.2798 54 139 0.7819 6.9860814033830365E-01
X_8301479_INS AAAAAGAATTTGAAA A 0.2784 54 140 0.8516 8.1680035355325709E-01
X_8301506_SNP A C 0.2917 56 136 0.8139 7.4334847659113590E-01
X_8301536_SNP A C 0.2746 53 140 0.9632 9.9433253732517901E-01
X_8301613_SNP A G 0.2434 46 143 0.5007 4.8547618760132161E-01
X_8301636_SNP T C 0.2769 54 141 0.8699 8.7383400188775628E-01
X_8301739_SNP C T 0.2865 55 137 0.8606 9.9340875366775838E-01
X_8301740_SNP A G 0.2887 56 138 0.8504 8.2530750134729680E-01
X_8301769_SNP T C 0.2708 52 140 0.9352 9.0720015802001774E-01
X_8301803_SNP A C 0.2674 50 137 0.9454 8.6644366639410952E-01
X_8302308_SNP C T 0.2953 57 136 0.8748 8.8386751573472344E-01
X_8302381_DEL T TT 0.2984 57 134 0.8891 7.8446259258186757E-01
X_8302415_SNP A G 0.3112 61 135 0.8321 7.7740820647322995E-01
X_8302506_SNP T G 0.2923 57 138 0.8946 9.2554835290447102E-01
X_8302625_SNP C T 0.2995 59 138 0.6652 5.3371276465220663E-01
X_8302665_SNP G C 0.09596 19 179 0.1071 1.8285598100347533E-01
X_8302678_SNP C G 0.3077 60 135 0.5596 4.7586561015193285E-01
X_8302697_SNP G C 0.3214 63 133 0.7369 6.8682169843589502E-01
X_8302703_SNP A T 0.3061 60 136 0.8882 9.3476539901857059E-01
X_8302909_SNP A G 0.06061 12 186 0.7566 6.5773783714629808E-01
X_8302910_SNP A C 0.0603 12 187 0.7565 6.5698150156148549E-01
X_8302975_SNP A C 0.095 19 181 0.3785 5.2987249780123835E-01
X_8303031_SNP G T 0.08586 17 181 0.5109 6.7653742961535301E-01
X_8303084_SNP T A 0.08543 17 182 0.3723 4.9103412388753576E-01
X_8303114_INS A AAA 0.06218 12 181 0.2253 1.5859997192684350E-01
X_8303129_SNP A G 0.08122 16 181 0.4342 5.4743945919465453E-01
X_8303632_SNP A T 0.05556 11 187 0.599 5.9307128956318622E-01
X_8303675_SNP C T 0.065 13 187 0.6336 6.8878209238180788E-01
X_8303683_SNP C G 0.06091 12 185 0.7691 8.1134268479102833E-01
X_8303749_SNP A T 0.07071 14 184 0.7499 8.2110340628440370E-01
X_8306936_SNP A T 0.05051 10 188 0.1709 1.8137931276291985E-01
X_8306988_SNP A G 0.3109 60 133 0.8715 7.2596244888692762E-01
X_8307113_SNP C A 0.3128 61 134 0.9461 8.1765645490204064E-01
X_8307855_SNP A G 0.301 59 137 0.7052 6.0075435337111238E-01
X_8307924_INS A AT 0.07071 14 184 0.3883 3.4670935931507185E-01
X_8308228_SNP C G 0.3264 63 130 0.6167 5.0341516990554913E-01
X_8308284_INS CAAATCTC C 0.2912 53 129 0.7989 6.9856761594462058E-01
X_8308330_SNP T A 0.3073 59 133 0.7586 6.7681082484523825E-01
X_8308827_SNP A T 0.07614 15 182 0.5434 4.6416047168378594E-01
X_8308924_SNP A G 0.4699 86 97 0.4095 2.3816898562696676E-01
X_8309097_SNP T A 0.05528 11 188 0.1481 2.7869710933419900E-01
X_8309101_SNP T G 0.0804 16 183 0.4752 4.0589242376122192E-01
X_8309115_INS ATGTA A 0.05236 10 181 0.4536 3.2741805657600109E-01
X_8309119_SNP C A 0.06667 13 182 0.4474 3.3599518167350062E-01
X_8309142_SNP T A 0.05051 10 188 0.2319 3.8966615918654612E-01
X_8309259_DEL G GCT 0.05699 11 182 0.4129 2.7649524671724079E-01
X_8309388_DEL T TTT 0.06349 12 177 0.4843 8.8549171336140520E-01
X_8309428_SNP T A 0.1005 20 179 0.5279 5.7764896200365667E-01
X_8309629_SNP G T 0.4583 88 104 0.4772 3.7443856929651764E-01
X_8310141_SNP A G 0.1313 26 172 0.8292 9.8117046614693659E-01
X_8310189_SNP T C 0.1186 23 171 0.9709 7.7749409385702184E-01
X_8310401_SNP T C 0.0603 12 187 0.4423 5.4195070710750781E-01
X_8310779_SNP A G 0.132 26 171 0.9425 8.8341603947682479E-01
X_8311134_DEL A AT 0.1066 21 176 0.1698 2.4169701806486443E-01
X_8311600_SNP C T 0.06154 12 183 0.3104 1.6494440492236562E-01
X_8311614_INS CGA C 0.492 92 95 0.4778 3.3166632344079461E-01
X_8311685_DEL C CA 0.3037 58 133 0.7729 6.8852231168527200E-01
X_8311688_SNP G T 0.2963 56 133 0.5973 5.0516580648985521E-01
X_8312234_INS AA A 0.0914 17 169 0.001151 5.1719915860016987E-04
X_8312266_SNP T C 0.4845 94 100 0.3497 3.4733679492414482E-01
X_8312330_SNP A T 0.3144 61 133 0.4409 4.8466047895125230E-01
X_8312334_SNP G C 0.3161 61 132 0.5751 6.3177152820501936E-01
X_8312340_SNP C T 0.1753 34 160 0.9841 9.5366914227391386E-01
X_8312670_DEL C CCAGCCCC 0.1351 25 160 0.8248 8.4075736197159645E-01
X_8312724_DEL T TA 0.06701 13 181 0.5692 5.2428168735439096E-01
X_8313222_SNP T A 0.4611 89 104 0.3541 2.8769482853398187E-01
X_8313309_SNP G C 0.07576 15 183 0.4844 3.2368592425696596E-01
X_8313449_SNP T C 0.4421 84 106 0.4044 3.2292980580820907E-01
X_8313747_INS CC C 0.2308 39 130 0.1623 7.9357111254331619E-02
X_8313971_DEL AT A 0.3242 59 123 0.5074 6.5943213057106864E-01
X_8313977_SNP A C 0.2974 58 137 0.4614 5.8614371176416102E-01
X_8314677_SNP A G 0.4712 90 101 0.9659 9.4423359349472280E-01
X_8314714_SNP C T 0.4764 91 100 0.9744 7.9001158119595838E-01
X_8314897_SNP T A 0.4796 94 102 0.9895 7.1077272722864704E-01
X_8315036_INS GCG G 0.4944 88 90 0.8475 6.4457127270499615E-01
X_8315103_SNP T C 0.4844 93 99 0.705 3.4426651728328661E-01
X_8315109_SNP G C 0.4796 94 102 0.6161 2.9599134217568090E-01
X_8315294_SNP A G 0.2642 51 142 0.6728 5.1619517779507607E-01
X_8315295_SNP T C 0.4974 96 97 0.9916 8.0337091558657248E-01
X_8315341_SNP A C 0.2656 51 141 0.7079 5.3472881998702659E-01
X_8315547_DEL A ATCCTTTACTAAAAGATGCAGATTCTTTGAAAATTCGTGA 0.2589 51 146 0.882 6.9843206847538819E-01
X_8315588_SNP A T 0.2591 50 143 0.8203 6.2284150398655891E-01
X_8315762_SNP C T 0.1959 38 156 0.576 6.1026801488310589E-01
X_8315765_DEL A AAAAAGGACTTCA 0.2626 52 146 0.7987 5.2321364156413452E-01
X_8315780_DEL A ATT 0.2526 49 145 0.76 6.7795995184102575E-01
X_8315937_SNP A C 0.2194 43 153 0.6901 7.2457958371863351E-01
X_8316183_DEL T TAAAT 0.1919 38 160 0.8416 9.3055307569285062E-01
X_8316204_INS TGTATG CA 0.4873 96 101 0.882 8.9487090650024670E-01
X_8316230_SNP A G 0.4821 94 101 0.9866 8.1717053201448775E-01
X_8316302_SNP A G 0.25 49 147 0.9005 6.1993038778604259E-01
X_8316618_SNP A G 0.2021 39 154 0.9565 9.2096959956968993E-01
X_8316619_SNP A C 0.1897 37 158 0.7688 8.5321868143719715E-01
X_8316681_SNP A G 0.2103 41 154 0.9188 9.6561383461130568E-01
X_8316780_SNP G A 0.3969 77 117 0.4507 4.1429158696974200E-01
X_8316785_SNP T A 0.3538 69 126 0.3275 2.4653834655624474E-01
X_8316880_SNP C T 0.2216 43 151 0.9027 8.8920404914284190E-01
X_8316935_SNP T C 0.197 39 159 0.5632 5.2379219372370600E-01
X_8316982_SNP T C 0.1869 37 161 0.5825 5.5039821157329905E-01
X_8316986_SNP A G 0.1869 37 161 0.5869 5.5878810616451413E-01
X_8317024_SNP C T 0.3673 72 124 0.5215 4.1906840842520199E-01
X_8317038_DEL G GG 0.3198 55 117 0.7909 9.8502229830103261E-01
X_8317081_SNP T C 0.3692 72 123 0.4893 4.1844903272313128E-01
X_8317313_SNP T A 0.2811 52 133 0.8754 6.1434261036187854E-01
X_8317380_SNP G A 0.2324 43 142 0.8424 8.6661112308718291E-01
X_8317412_SNP T A 0.2865 53 132 0.9188 8.9866645988486793E-01
X_8317421_SNP A C 0.2796 52 134 0.9366 9.1673267870741659E-01
X_8317444_SNP A G 0.2579 49 141 0.4222 3.5328723265248707E-01
X_8317592_DEL TT T 0.1304 24 160 0.9445 8.2631216249634942E-01
X_8317635_INS A AA 0.4049 66 97 0.4104 5.0502887988373368E-01
X_8317715_SNP A C 0.06091 12 185 0.9329 8.6540533528454078E-01
X_8317850_SNP C A 0.2732 53 141 0.9744 8.6040683571694798E-01
X_8317979_SNP G A 0.1156 23 176 0.7438 9.4902018763841600E-01
X_8317997_SNP G A 0.1282 25 170 0.2491 2.2139473784810160E-01
X_8318100_SNP G T 0.1256 25 174 0.1646 1.8023072960692843E-01
X_8318131_SNP A T 0.1061 21 177 0.9737 8.3988437338360378E-01
X_8318832_SNP A G 0.2359 46 149 0.9105 9.4569216550387303E-01
X_8319751_SNP C T 0.4264 84 113 0.933 7.9599219787476405E-01
X_8319839_SNP G C 0.3818 63 102 0.1561 1.9474221337954145E-01
X_8320120_SNP C A 0.1385 27 168 0.3353 3.9518095885293503E-01
X_8320990_SNP G A 0.2879 57 141 0.6457 8.2425563179649519E-01
X_8321194_SNP A T 0.4462 83 103 0.5047 5.6744019915228117E-01
X_8321210_SNP C T 0.2781 52 135 0.88 9.8415888619570135E-01
X_8321353_SNP C T 0.08247 16 178 0.2437 2.9675176054983243E-01
X_8321356_SNP T C 0.07179 14 181 0.2352 3.9099560769475639E-01
X_8321368_SNP A C 0.2193 41 146 0.5304 3.1441004273530571E-01
X_8322332_SNP A G 0.2718 53 142 0.9855 6.2997358166041528E-01
X_8322365_SNP T C 0.2437 48 149 0.5815 8.9979750337505793E-01
X_8322500_SNP C A 0.4974 97 98 0.5485 6.0260639505325453E-01
X_8322549_SNP G A 0.2273 45 153 0.8993 9.9363154311742807E-01
X_8322804_SNP C T 0.3212 62 131 0.6242 9.6588138210538399E-01
X_8322902_SNP C T 0.2732 53 141 0.6507 9.6370201916295217E-01
X_8322994_SNP C G 0.07692 15 180 0.3515 5.8807612169136814E-01
X_8323688_SNP G A 0.4162 82 115 0.5456 9.0350501614787260E-01
X_8323763_SNP T A 0.4924 97 100 0.6652 9.9331990652694646E-01
X_8323790_INS TAT T 0.4579 87 103 0.5932 9.1816814166403871E-01
X_8323871_INS AATATGTTTA A 0.3408 61 118 0.1991 2.7579464432325385E-01
X_8324056_SNP C A 0.4583 88 104 0.4646 5.1025280864171985E-01
X_8324328_SNP T A 0.05914 11 175 0.4142 6.9156753446486374E-01
X_8324338_INS AA A 0.06452 12 174 0.4307 6.8891868977458359E-01
X_8324359_SNP G A 0.05882 11 176 0.2372 4.2685658739521626E-01
X_8324610_SNP A C 0.3371 60 118 0.8932 9.7678929769468603E-01
X_8324618_SNP C A 0.3189 59 126 0.3581 3.5625676287615149E-01
X_8324693_SNP T C 0.3262 61 126 0.5989 7.2819279157259875E-01
X_8325172_SNP C T 0.4892 91 95 0.338 3.6136572415480839E-01
X_8325293_SNP A T 0.1927 37 155 0.9379 8.3689795358576979E-01
X_8325462_DEL G CGAGAACATTTAAGTGTAAT 0.4762 90 99 0.4286 3.9529596157887592E-01
X_8325555_SNP T C 0.08673 17 179 0.9535 9.3935295154190734E-01
X_8325561_SNP A G 0.06667 13 182 0.5426 5.4494752147898007E-01
X_8325726_SNP C A 0.3646 70 122 0.3424 3.5507158706122610E-01
X_8325767_SNP A C 0.3147 62 135 0.2266 9.6316532708807689E-02
X_8326104_DEL A AA 0.07895 15 175 0.7334 7.1156729710564393E-01
X_8326158_DEL A AA 0.1719 33 159 0.6557 6.5843230245354378E-01
X_8326165_DEL A ACA 0.1042 20 172 0.4652 4.5037983569228290E-01
X_8326193_SNP A C 0.1675 32 159 0.6714 6.6022716530643633E-01
X_8326247_SNP G C 0.0804 16 183 0.9743 9.5432387263107743E-01
X_8326442_SNP T C 0.2183 43 154 0.7887 5.7957277965587417E-01
X_8326449_SNP T A 0.09091 18 180 0.5328 6.2976921032064126E-01
X_8326450_SNP A T 0.09548 19 180 0.6493 7.4527491214247887E-01
X_8326686_SNP T C 0.1263 25 173 0.2348 2.5879250691120181E-01
X_8327102_SNP T G 0.3568 66 119 0.842 9.0635593331822029E-01
X_8327104_SNP G C 0.4154 81 114 0.9401 9.5092747055566396E-01
X_8327162_SNP C T 0.3128 61 134 0.6541 9.4017157373632398E-01
X_8327170_SNP G T 0.3503 69 128 0.9535 9.6819410257169991E-01
X_8327186_SNP C G 0.3485 69 129 0.9633 8.8814267544378611E-01
X_8327234_SNP C G 0.125 25 175 0.8956 8.6606825894698025E-01
X_8327360_SNP T C 0.0603 12 187 0.3722 4.2906319685595529E-01
X_8327364_SNP A G 0.4774 95 104 0.3584 4.4332999562342146E-01
X_8327371_SNP G A 0.4541 89 107 0.4763 5.2076858806940085E-01
X_8327373_SNP C T 0.392 78 121 0.3084 3.8223351013782614E-01
X_8327379_SNP G C 0.398 78 118 0.278 3.4581370747319018E-01
X_8327395_SNP A G 0.4021 78 116 0.4547 5.0309768063533555E-01
X_8327409_SNP T C 0.08081 16 182 0.2359 2.8875485219758412E-01
X_8327488_SNP C G 0.4569 90 107 0.49 4.7590289666751195E-01
X_8327530_SNP A G 0.4596 91 107 0.5628 4.8965703371253433E-01
X_8327557_SNP C A 0.4796 94 102 0.7213 6.5472637318419213E-01
X_8327587_SNP G T 0.4 78 117 0.7816 9.5706780706421368E-01
X_8327701_SNP C G 0.05528 11 188 0.8751 7.9161322456686989E-01
X_8327720_INS C CAGAAGAATAGCGTTC 0.4426 81 102 0.7339 9.9833430642444188E-01
X_8327738_SNP A G 0.4432 82 103 0.782 9.5672708383356797E-01
X_8327743_SNP T G 0.4348 80 104 0.7812 9.1570545582197671E-01
X_8327764_SNP A G 0.09694 19 177 0.5747 8.8768615750852586E-01
X_8327789_SNP A G 0.3641 71 124 0.8562 7.7803224300356599E-01
X_8327848_SNP C G 0.4133 81 115 0.8615 9.2288575684588614E-01
X_8327851_SNP A T 0.4175 81 113 0.7149 7.4225174845590702E-01
X_8327859_SNP C T 0.485 97 103 0.9794 9.9331630767286005E-01
X_8327908_INS TGAT T 0.05946 11 174 0.2626 2.6527706538424844E-01
X_8327909_DEL ACC G 0.4637 83 96 0.6484 6.0554247019875751E-01
X_8327913_SNP C T 0.06283 12 179 0.15 1.6044303109078273E-01
X_8327918_SNP T C 0.06806 13 178 0.2408 2.7244126722634210E-01
X_8327919_SNP A C 0.0829 16 177 0.3717 3.8516881978907802E-01
X_8327927_SNP G A 0.4898 96 100 0.923 9.9619178979058842E-01
X_8328033_SNP C T 0.3505 68 126 0.8017 9.0261821986366531E-01
X_8328043_INS TT T 0.08377 16 175 0.08679 1.7915526864833109E-01
X_8328060_SNP A G 0.4785 89 97 0.5829 8.1666621178314869E-01
X_8328081_SNP G A 0.3315 61 123 0.9593 9.9639224666975368E-01
X_8328108_SNP C A 0.4481 82 101 0.3108 4.0023793398806795E-01
X_8328123_INS T TAATTG 0.3641 67 117 0.549 7.8728711718383815E-01
X_8328135_SNP C G 0.0973 18 167 0.06354 8.1726670921643596E-02
X_8328201_INS A ATA 0.4301 83 110 0.4674 7.6867325394584385E-01
X_8328205_SNP T G 0.4323 83 109 0.5033 7.9635591574513542E-01
X_8328221_SNP T C 0.4388 86 110 0.3892 5.2292920664934783E-01
X_8328260_INS A AAAAA 0.3177 61 131 0.4252 3.7915565325676015E-01
X_8328945_SNP C T 0.1168 23 174 0.458 5.1298984917163426E-01
X_8328994_SNP T C 0.1111 22 176 0.2292 2.3657528430585772E-01
X_8328996_SNP G A 0.1156 23 176 0.2522 2.7280732869243296E-01
X_8329069_SNP A G 0.1206 24 175 0.3217 3.2594329283806389E-01
X_8329195_SNP T C 0.1055 21 178 0.3177 3.8251488558125135E-01
X_8329282_SNP G A 0.1313 26 172 0.5688 7.3861222077909860E-01
X_8329309_SNP A G 0.1156 23 176 0.3101 3.9039794293813990E-01
X_8329321_SNP T C 0.1117 22 175 0.3247 3.9918910404737662E-01
X_8329324_SNP G A 0.135 27 173 0.5749 7.3874445102171515E-01
X_8329774_SNP T C 0.0804 16 183 0.5518 8.1813180920312534E-01
X_8330266_SNP A T 0.1122 22 174 0.3691 4.0536962188804893E-01
X_8330276_SNP A G 0.1212 24 174 0.4937 4.9462879803858262E-01
X_8330277_SNP G T 0.1212 24 174 0.4937 4.9462879803858262E-01
X_8330279_SNP G C 0.1212 24 174 0.4937 4.9462879803858262E-01
X_8330299_SNP A G 0.1616 32 166 0.545 6.9093256776515777E-01
X_8330306_SNP T C 0.05051 10 188 0.4893 2.9125207038413037E-01
X_8330360_SNP T C 0.241 47 148 0.4576 6.2723322033422357E-01
X_8330393_SNP G A 0.2398 47 149 0.3623 6.0768225617272775E-01
X_8330490_SNP C T 0.2386 47 150 0.1217 2.2656088581188638E-01
X_8330688_SNP A G 0.08122 16 181 0.8296 9.3130311807354571E-01
X_8330761_SNP G A 0.07614 15 182 0.7962 7.0416184824716122E-01
X_8330858_SNP G A 0.4485 87 107 0.1834 3.8401911088689222E-01
X_8330874_SNP A G 0.3846 75 120 0.1843 2.2549924788235964E-01
X_8330993_SNP T A 0.4646 92 106 0.2592 5.1223444358367431E-01
X_8331241_SNP T C 0.3177 61 131 0.4549 2.1193424581905018E-01
X_8331474_SNP A G 0.2872 56 139 0.9612 6.5932037054580772E-01
X_8331495_SNP A G 0.075 15 185 0.5781 8.2285672194547355E-01
X_8331585_INS CC C 0.2485 41 124 0.9573 4.9666063100842417E-01
X_8332037_SNP G T 0.4061 80 117 0.6336 9.2542911096221847E-01
X_8332412_SNP G T 0.3469 68 128 0.9251 7.6552624683469184E-01
X_8332464_DEL GCT C 0.4246 76 103 0.841 9.3990875080034919E-01
X_8332478_SNP A T 0.3679 71 122 0.7152 9.4518711433879865E-01
X_8332486_SNP A T 0.3333 64 128 0.9472 6.5855545915796887E-01
X_8332501_SNP C T 0.3408 61 118 0.9592 6.4604385327898761E-01
X_8332707_SNP T C 0.2165 42 152 0.9008 9.7266633337039388E-01
X_8332741_SNP T G 0.2902 56 137 0.63 5.1239790724780598E-01
X_8332773_SNP C T 0.3163 62 134 0.9512 9.8086944062404691E-01
X_8332809_SNP T G 0.1263 25 173 0.219 2.5263261181686492E-01
X_8332813_SNP A T 0.4774 95 104 0.6451 4.2645946396673251E-01
X_8332843_SNP T G 0.3282 64 131 0.9299 7.1384753906146736E-01
X_8332865_SNP T A 0.1212 24 174 0.1581 1.9865877166776280E-01
X_8332898_SNP A G 0.3246 62 129 0.8339 5.0251157147359127E-01
X_8333048_SNP C A 0.2804 53 136 0.699 4.5597179002654442E-01
X_8333179_SNP C T 0.3441 64 122 0.9439 8.2552498730838386E-01
X_8333197_SNP C T 0.4769 93 102 0.9918 7.1519584808671999E-01
X_8333203_SNP C T 0.4819 93 100 0.9302 7.8326551708724679E-01
X_8333284_SNP A G 0.06091 12 185 0.9533 8.7621039643764254E-01
X_8333312_SNP T C 0.05155 10 184 0.8526 8.5757871556051180E-01
X_8333488_SNP C T 0.4362 82 106 0.2533 4.3226877660932717E-01
X_8333623_SNP G T 0.2708 52 140 0.4884 7.6804504283277120E-01
X_8333662_SNP T C 0.4053 77 113 0.8425 7.9835151879698885E-01
X_8333716_SNP C T 0.4848 96 102 0.9987 7.1107692025022284E-01
X_8333812_SNP T G 0.4721 93 104 0.9315 6.8100893298120257E-01
X_8333841_SNP C A 0.2606 49 139 0.2941 2.2538813259656709E-01
X_8333843_SNP A C 0.07 14 186 0.5627 4.7695737123248161E-01
X_8333905_SNP T G 0.299 58 136 0.538 8.0339380024541174E-01
X_8333923_SNP A G 0.2071 41 157 0.3325 3.4463545028700093E-01
X_8333935_SNP A G 0.2347 46 150 0.9662 9.6872211371216221E-01
X_8333980_SNP T C 0.4439 87 109 0.9544 7.6180205723584982E-01
X_8334100_SNP G A 0.1675 33 164 0.2597 5.4235496001720995E-01
X_8334184_SNP C T 0.3575 69 124 0.255 2.6071428697042220E-01
X_8334357_SNP T A 0.4588 89 105 0.08269 6.8305364352050771E-02
X_8334389_SNP C T 0.2538 50 147 0.7459 7.3151876748343470E-01
X_8334466_SNP C T 0.4508 87 106 0.2619 2.4888003783973467E-01
X_8334527_SNP T A 0.2915 58 141 0.6609 7.2001287996321883E-01
X_8334539_SNP C T 0.2995 59 138 0.5312 5.8370604005235172E-01
X_8334647_SNP T C 0.055 11 189 0.8786 8.0547662003925335E-01
X_8334679_SNP T C 0.2938 57 137 0.174 1.0119365268944569E-01
X_8334912_DEL AAA A 0.3696 68 116 0.277 2.7647258397193819E-01
X_8335006_SNP T G 0.1969 38 155 0.2442 2.4783451858735439E-01
X_8335110_SNP C T 0.1218 24 173 0.1475 2.5286690614458340E-01
X_8335332_SNP C T 0.4051 79 116 0.7966 7.8248901433783025E-01
X_8335453_SNP T A 0.1371 27 170 0.4422 5.3108353511205020E-01
X_8335507_SNP T C 0.07538 15 184 0.4345 5.0159838225138631E-01
X_8335510_SNP G A 0.1005 20 179 0.9658 8.3484980834038036E-01
X_8335578_SNP G A 0.055 11 189 0.4786 4.6306666834420340E-01
X_8335726_SNP G T 0.2359 46 149 0.1753 1.6094630354894024E-01
X_8335739_SNP G T 0.235 47 153 0.1665 1.3432669564640765E-01
X_8335744_SNP A G 0.2335 46 151 0.1428 1.0959637922743448E-01
X_8335746_SNP C A 0.2374 47 151 0.1657 1.3386731473143798E-01
X_8335768_SNP T C 0.2374 47 151 0.1703 1.3463872842824165E-01
X_8335994_SNP A G 0.05 10 190 0.3601 3.1277939031621960E-01
X_8336094_SNP T G 0.4481 82 101 0.3599 3.2745045380761906E-01
X_8336159_SNP C T 0.4822 95 102 0.2068 2.1409064540813616E-01
X_8336273_SNP T C 0.3179 62 133 0.2417 2.2601573833392308E-01
X_8336409_SNP C T 0.3232 64 134 0.07633 7.6743299474636567E-02
X_8336429_SNP A G 0.301 59 137 0.1124 1.1129623633472019E-01
X_8336445_INS CC C 0.4302 74 98 0.1268 1.3108521769657955E-01
X_8336499_SNP T C 0.3147 62 135 0.04955 4.7327789593008117E-02
X_8336587_SNP A T 0.3144 61 133 0.07526 7.2157192584557134E-02
X_8336603_SNP T C 0.337 62 122 0.02985 1.4395910191387801E-02
X_8336604_SNP G T 0.3391 59 115 0.05716 4.3296283956005557E-02
X_8336608_SNP A T 0.3093 60 134 0.02879 2.5634227640897178E-02
X_8336626_SNP G T 0.3032 57 131 0.01188 1.9802989907160597E-02
X_8336650_SNP A C 0.3069 58 131 0.02928 2.2465236826252972E-02
X_8336691_SNP G C 0.2902 56 137 0.0561 5.9433725523472848E-02
X_8336692_SNP T G 0.288 55 136 0.04494 5.0050207182820605E-02
X_8336715_SNP T C 0.1176 22 165 0.8385 9.0682820162103350E-01
X_8336765_DEL T TC 0.08901 17 174 0.2429 2.7432678855354142E-01
X_8336777_SNP G T 0.06915 13 175 0.1819 1.8255649343614977E-01
X_8336805_SNP A T 0.2941 55 132 0.1663 1.7678894751824648E-01
X_8336842_SNP A G 0.2941 55 132 0.09771 8.1497361457569570E-02
X_8336874_SNP A C 0.4216 78 107 0.05584 5.1604481455722329E-02
X_8336914_SNP G T 0.05914 11 175 0.6042 5.0126433486211630E-01
X_8336945_SNP A G 0.466 89 102 0.5415 4.7798582171703807E-01
X_8337025_SNP G A 0.2062 40 154 0.9144 8.7623191194889494E-01
X_8337054_SNP A C 0.2667 52 143 0.6567 6.2902202504332205E-01
X_8337062_SNP T G 0.25 48 144 0.8591 8.5371770823886550E-01
X_8337084_SNP T C 0.2143 42 154 0.4632 5.2677003416943502E-01
X_8337099_SNP T C 0.342 66 127 0.05505 5.6913969383801097E-02
X_8337104_SNP A T 0.2577 50 144 0.7999 7.9009027269343446E-01
X_8337144_SNP T C 0.3627 70 123 0.1453 1.6564081820862842E-01
X_8337147_SNP A G 0.3179 62 133 0.07319 8.6962945360414046E-02
X_8337161_SNP A G 0.3112 61 135 0.07829 9.3144822744362199E-02
X_8337235_INS C CCGCC 0.4875 78 82 0.2025 2.2265656058192129E-01
X_8337864_SNP T A 0.269 53 144 0.4534 3.3846928261571518E-01
X_8337982_SNP A T 0.07653 15 181 0.1134 1.6249254424482917E-01
X_8338021_SNP T C 0.1173 23 173 0.683 6.2199466497232159E-01
X_8338038_SNP C A 0.2513 49 146 0.1254 1.2861407283660964E-01
X_8338074_SNP A T 0.1726 34 163 0.1814 3.8695370682083907E-01
X_8338088_SNP C T 0.2261 45 154 0.07385 1.7846341640916175E-01
X_8338143_SNP T C 0.4541 89 107 0.9827 9.8063921075518223E-01
X_8338183_SNP T A 0.08543 17 182 0.219 1.4053627767826682E-01
X_8338189_DEL A AA 0.06701 13 181 0.4134 3.1480231669264225E-01
X_8338207_SNP T A 0.08163 16 180 0.357 2.3630180260655498E-01
X_8338218_SNP C A 0.4727 78 87 0.9079 5.7833456079747825E-01
X_8338224_DEL A AAA 0.4329 71 93 0.552 3.7522685479313855E-01
X_8338231_SNP A C 0.1099 21 170 0.3367 2.2573208409003831E-01
X_8338235_DEL G CA 0.07179 14 181 0.4686 3.6179393706231033E-01
X_8338355_DEL A AA 0.09474 18 172 0.812 8.0079126836384384E-01
X_8338388_SNP T C 0.07035 14 185 0.3003 7.8985289061937847E-01
X_8338435_SNP G C 0.4845 94 100 0.4483 2.7493875776694610E-01
X_8338437_SNP A T 0.1616 32 166 0.1844 4.6876469207030402E-01
X_8338528_SNP A C 0.1327 26 170 0.8943 8.2737552369557132E-01
X_8338531_SNP C A 0.4974 97 98 0.9508 7.4609969146749555E-01
X_8338545_SNP T A 0.1357 27 172 0.9059 7.8492222708460113E-01
X_8338557_DEL TTGTTCTAAAAATT T 0.4973 92 93 0.899 5.2766858926770110E-01
X_8338634_SNP T C 0.2551 50 146 0.6485 4.9087212235261024E-01
X_8338703_SNP T G 0.133 25 163 0.2092 3.9382395513736912E-01
X_8338855_SNP C T 0.06383 12 176 0.2404 2.8126774470598037E-01
X_8339023_SNP C T 0.3333 61 122 0.0998 3.0653077444381926E-01
X_8339083_SNP C T 0.1347 26 167 0.09613 1.2690227530958875E-01
X_8339094_SNP T A 0.05699 11 182 0.3042 4.5917033258939566E-01
X_8339115_INS TT T 0.1429 24 144 0.2489 4.0886493469482199E-01
X_8339153_SNP C G 0.3886 75 118 0.0906 9.7472862839001695E-02
X_8339184_SNP T C 0.4103 80 115 0.08501 9.2326822003396813E-02
X_8339196_SNP G A 0.4082 80 116 0.1644 1.7047402705628856E-01
X_8339206_DEL T TT 0.4561 78 93 0.8735 9.9122144118703193E-01
X_8339289_SNP G A 0.05025 10 189 0.8051 5.5493277636014804E-01
X_8339379_SNP G A 0.05025 10 189 0.4275 5.2716759893719212E-01
X_8339424_SNP G T 0.4767 82 90 0.778 8.1953103368016067E-01
X_8339561_SNP A C 0.09744 19 176 0.004723 1.5206729314791105E-02
X_8339595_SNP A C 0.3249 64 133 0.8247 9.6698208959685938E-01
X_8339615_SNP T A 0.3523 68 125 0.08408 3.1656312925930674E-01
X_8339657_SNP A G 0.2154 42 153 0.4677 2.9577506776747764E-01
X_8339730_SNP A T 0.1176 22 165 0.1033 6.8078310849894852E-02
X_8339829_SNP T A 0.454 74 89 0.8247 8.9689738667348173E-01
X_8339830_SNP G T 0.4479 73 90 0.7656 9.7228419679550737E-01
X_8339831_INS TGCGGC T 0.4765 81 89 0.8547 8.6779150704938113E-01
X_8339854_SNP A C 0.1026 20 175 0.8093 6.7549356111660575E-01
X_8339929_SNP C A 0.4947 93 95 0.6314 9.2141193903012819E-01
X_8339956_INS ATA A 0.4948 95 97 0.9256 7.6735855954904031E-01
X_8339963_SNP C T 0.4921 94 97 0.6334 9.6657816185848633E-01
X_8339964_SNP G A 0.4718 92 103 0.8368 8.4996268554063836E-01
X_8340042_SNP C T 0.4822 95 102 0.3912 8.0959979171074925E-01
X_8340161_SNP T C 0.1465 29 169 0.9463 8.5057835715276142E-01
X_8340208_SNP G A 0.159 31 164 0.5457 7.0951832505581103E-01
X_8340605_SNP T G 0.4545 85 102 0.5077 6.8463867534631306E-01
X_8340662_SNP T A 0.1615 31 161 0.3128 2.4988110995941004E-01
X_8340667_SNP G T 0.1429 27 162 0.4328 3.0454479656963063E-01
X_8340674_SNP T C 0.2611 47 133 0.9682 8.8655687758606039E-01
X_8340716_INS GATAATGCCACATGACAG G 0.4255 80 108 0.9325 9.3800903889724152E-01
X_8340766_SNP A T 0.2857 56 140 0.8741 6.3358423125582841E-01
X_8340785_SNP G A 0.2843 56 141 0.8756 6.5693106897742914E-01
X_8340817_SNP C T 0.2778 55 143 0.3268 2.1329684461731269E-01
X_8340945_SNP T C 0.1959 38 156 0.7268 8.1195533802698860E-01
X_8340978_SNP T C 0.2707 49 132 0.7418 8.0749001020188993E-01
X_8341019_SNP A C 0.3021 58 134 0.9818 9.6974353708471583E-01
X_8341139_SNP T G 0.3553 70 127 0.3368 2.9307788857661088E-01
X_8341162_SNP G T 0.3737 74 124 0.5391 3.9137947734613254E-01
X_8341273_SNP A G 0.359 70 125 0.7633 8.0362129152194306E-01
X_8341938_SNP G C 0.3708 66 112 0.6654 9.7158719486589462E-01
X_8341941_SNP C T 0.3636 64 112 0.6892 9.4678434464102834E-01
X_8342032_SNP A T 0.05914 11 175 0.9458 9.4180757414349436E-01
X_8342145_INS TGTAT T 0.474 91 101 0.538 3.3964068820611482E-01
X_8342147_INS TAT T 0.288 55 136 0.8795 8.6651824998836169E-01
X_8342164_SNP A G 0.4924 97 100 0.717 3.6266814965998218E-01
X_8342168_DEL GATAG G 0.206 41 158 0.2815 1.0216863056997927E-01
X_8342175_MNP TAC GTA 0.206 41 158 0.2815 1.0216863056997927E-01
X_8342181_MNP ATT TAA 0.206 41 158 0.2815 1.0216863056997927E-01
X_8342200_SNP A C 0.2222 44 154 0.9467 5.3021846161980779E-01
X_8342206_INS A TACAGGCAAGTGTAAGTG 0.2211 44 155 0.3175 1.1630250074014525E-01
X_8342216_SNP G C 0.2308 45 150 0.4307 1.7271148896366806E-01
X_8342218_SNP T A 0.2234 44 153 0.4215 1.6226371756774471E-01
X_8342242_INS C CGAAATCC 0.2414 42 132 0.269 7.4952623889267045E-02
X_8342252_SNP A C 0.3706 73 124 0.455 4.5551353309729459E-01
X_8342258_SNP C G 0.3571 70 126 0.3333 3.4480825700773043E-01
X_8342368_SNP G A 0.241 40 126 0.9305 7.9218247914457085E-01
X_8342422_SNP G A 0.2708 52 140 0.147 1.2974406494911872E-01
X_8342524_SNP G A 0.2234 42 146 0.4813 7.5947227835705700E-01
X_8342548_SNP C G 0.4479 86 106 0.9151 6.6765530967301401E-01
X_8342566_SNP G A 0.203 40 157 0.5258 8.3655915906808886E-01
X_8342601_SNP G A 0.0567 11 183 0.01755 3.6183918038043113E-02
X_8342611_SNP T G 0.3778 68 112 0.9358 8.7552708511808341E-01
X_8342624_SNP C G 0.1148 21 162 0.2778 4.6878160070891894E-01
X_8342628_INS CCCCTGCTACGGCTGCTGCTGCTGC C 0.1006 18 161 0.273 5.0393889930768787E-01
X_8342633_SNP G C 0.3081 53 119 0.6821 8.3162966745551348E-01
X_8342665_SNP T G 0.4451 81 101 0.8824 6.3427844462854788E-01
X_8342698_SNP T G 0.07732 15 179 0.09031 1.1168677027309937E-01
X_8342746_SNP C T 0.4278 83 111 0.8844 8.2418402679931357E-01
X_8342986_SNP C T 0.4323 83 109 0.1363 1.8920916023519740E-01
X_8343028_SNP T C 0.4427 85 107 0.1145 1.3153328313490331E-01
X_8343118_SNP T C 0.09551 17 161 0.6442 4.2521877372722205E-01
X_8343223_SNP A G 0.3073 59 133 0.1144 2.0827629875849984E-01
X_8343248_SNP C T 0.366 71 123 0.1764 2.2256846219864068E-01
X_8343251_SNP G T 0.3711 72 122 0.1823 2.3113331873573273E-01
X_8343268_SNP T A 0.3929 77 119 0.2685 2.8753520302764923E-01
X_8343313_SNP A T 0.4508 87 106 0.264 2.7094305054971013E-01
X_8343630_SNP C T 0.4925 98 101 0.09647 7.2082988630748399E-02
X_8343636_SNP C T 0.4569 90 107 0.06871 5.7241966264014704E-02
X_8343703_SNP C T 0.4796 94 102 0.3458 3.4494536810544585E-01
X_8343783_SNP T G 0.1407 28 171 0.7377 7.6116193861197823E-01
X_8343831_SNP T A 0.4256 83 112 0.6132 5.5200243223596002E-01
X_8343851_INS T TT 0.09424 18 173 0.7752 3.8325134187292309E-01
X_8343888_SNP T A 0.3118 58 128 0.5258 5.8241066090343574E-01
X_8343890_SNP T A 0.462 85 99 0.3947 2.6125891920778388E-01
X_8343891_DEL ATTATAT A 0.4628 87 101 0.4677 3.3508751534380943E-01
X_8343987_DEL C CACAATGCTAG 0.2959 58 138 0.6557 5.8810855572850440E-01
X_8344009_SNP A C 0.09184 18 178 0.4424 1.5986913934828573E-01
X_8344026_SNP A C 0.05076 10 187 0.6131 2.0209480670414737E-01
X_8344036_SNP C A 0.474 91 101 0.9132 7.2602998094102833E-01
X_8344072_SNP T C 0.4896 94 98 0.2563 1.8123328736312561E-01
X_8344107_SNP G A 0.09694 19 177 0.3027 3.8358885652701202E-01
X_8344219_SNP G A 0.4974 94 95 0.01549 1.6045351750610545E-02
X_8344261_SNP A T 0.4574 86 102 0.04921 1.9230444896370957E-01
X_8344307_SNP G C 0.07107 14 183 0.02125 3.6487723887833660E-02
X_8344332_SNP T A 0.05263 9 162 0.843 5.4847997270363025E-01
X_8344458_INS T TTGAGCGCAT 0.1189 22 163 0.7122 5.0300789153553094E-01
X_8344588_INS CT C 0.2947 56 134 0.3973 7.3689277992517777E-01
X_8344604_SNP C T 0.2053 39 151 0.4221 5.8254129819954925E-01
X_8344609_INS ACATA A 0.3526 67 123 0.7694 8.6945458911212969E-01
X_8344614_SNP C T 0.08247 16 178 0.2317 3.3706489708556298E-01
X_8344650_SNP A G 0.2932 56 135 0.475 5.5129138756068952E-01
X_8344746_SNP G T 0.1117 22 175 0.7628 8.9612742002222379E-01
X_8344770_DEL T TGTGTATT 0.4619 91 106 0.3028 3.0152862387034551E-01
X_8344778_INS TCATTGCCTGC T 0.4492 84 103 0.4022 3.9849169304016741E-01
X_8344786_SNP T C 0.05128 10 185 0.2595 5.8915508006516371E-01
X_8344847_SNP T C 0.175 35 165 0.1543 4.8320482804991927E-01
X_8344862_SNP C T 0.1735 34 162 0.1228 4.2692595322791593E-01
X_8344886_SNP A T 0.1633 32 164 0.6355 8.6920040290738521E-01
X_8345064_SNP C G 0.1552 27 147 0.5403 7.3276249406816163E-01
X_8345118_DEL A ATA 0.1264 22 152 0.3806 4.3486460995069565E-01
X_8345298_SNP A G 0.3231 63 132 0.3688 4.1009151724695880E-01
X_8345300_SNP C T 0.3144 61 133 0.3055 3.4000548694620769E-01
X_8345305_SNP G A 0.2256 44 151 0.3348 3.4472138742897429E-01
X_8345306_SNP A G 0.2308 45 150 0.4016 4.5441089017181802E-01
X_8345314_SNP G T 0.2296 45 151 0.3574 4.1356327270397431E-01
X_8345328_SNP C T 0.08163 16 180 0.4494 5.5815441067327587E-01
X_8345343_SNP T A 0.06842 13 177 0.5905 7.7165834457689608E-01
X_8345348_SNP T C 0.05155 10 184 0.3118 4.2998863761594919E-01
X_8345382_INS AGTGCTTCGA A 0.3436 67 128 0.5763 5.1664195702183513E-01
X_8345735_SNP T G 0.07143 14 182 0.3785 5.0453220985791503E-01
X_8345744_SNP T G 0.08163 16 180 0.5244 6.1786459279535122E-01
X_8345964_SNP A G 0.2051 40 155 0.2958 4.1614270011094168E-01
X_8346196_SNP C T 0.05051 10 188 0.6765 6.7740444400195687E-01
X_8346358_SNP T A 0.1163 20 152 0.1303 2.2230388104493948E-01
X_8346365_SNP A G 0.1022 19 167 0.1642 2.6805156605076952E-01
X_8346369_SNP C T 0.09783 18 166 0.1646 2.7217942217150226E-01
X_8346380_SNP G T 0.07927 13 151 0.2269 3.2029526926098573E-01
X_8346382_SNP C T 0.08333 15 165 0.04548 7.8724355948686806E-02
X_8346393_SNP G C 0.07937 15 174 0.03931 7.1280720440317677E-02
X_8346394_SNP G T 0.1163 20 152 0.3805 5.5818582670418815E-01
X_8346406_SNP C T 0.09659 17 159 0.2894 5.1874801593815079E-01
X_8346445_SNP G T 0.05102 10 186 0.9348 7.8913351364901685E-01
X_8346455_SNP C A 0.2051 40 155 0.1573 2.5803795229302684E-01
X_8346459_SNP G T 0.1959 38 156 0.1913 3.0829238180722085E-01
X_8346468_SNP T A 0.203 40 157 0.1287 2.3053988401340475E-01
X_8346472_DEL A AA 0.203 40 157 0.1192 2.0179545329538451E-01
X_8346483_SNP G T 0.2128 40 148 0.1381 1.4939073639348044E-01
X_8346502_SNP G A 0.2181 41 147 0.1754 1.8313005302100904E-01
X_8346504_SNP A G 0.2169 41 148 0.1683 1.7594195628502640E-01
X_8346510_SNP T C 0.2139 40 147 0.1627 1.6647055269190469E-01
X_8346523_SNP T A 0.1667 29 145 0.1584 1.7838328894959798E-01
X_8346526_SNP C A 0.1657 29 146 0.1125 1.2655934278597314E-01
X_8346536_SNP T A 0.1638 29 148 0.1551 1.7705874051639614E-01
X_8346544_SNP T C 0.2128 40 148 0.1542 1.6542241761757093E-01
X_8346552_SNP A G 0.05759 11 180 0.7642 5.9660981497520338E-01
X_8346558_SNP T C 0.1523 30 167 0.165 2.1634188469248028E-01
X_8346596_INS AA A 0.1623 31 160 0.3628 5.7750418638510403E-01
X_8346748_SNP T A 0.11 22 178 0.3697 3.4726432811311969E-01
X_8346757_SNP C A 0.1128 22 173 0.3627 3.3020786283510128E-01
X_8346871_SNP C G 0.09137 18 179 0.4775 5.5091471242942980E-01
X_8346968_DEL A CTT 0.3172 59 127 0.3768 1.5697548375862436E-01
X_8347061_SNP T C 0.3776 74 122 0.108 1.4625085935018822E-01
X_8347068_SNP T G 0.4712 90 101 0.06863 1.2937321756909492E-01
X_8347299_SNP C T 0.4686 82 93 0.4322 2.4410645150917198E-01
X_8347542_SNP G T 0.1675 32 159 0.742 8.7197125771175354E-01
X_8347549_SNP A G 0.2953 57 136 0.5225 3.6173622643579895E-01
X_8347562_SNP T C 0.2132 42 155 0.8624 6.8397222275068859E-01
X_8347646_SNP G T 0.1313 26 172 0.4379 4.0022574374652797E-01
X_8347674_SNP C T 0.3608 70 124 0.4518 3.6421825801276764E-01
X_8347689_SNP C G 0.1263 25 173 0.3453 4.4179294068750208E-01
X_8347700_SNP G T 0.3073 59 133 0.5599 4.5689064791994760E-01
X_8347725_SNP T A 0.3929 77 119 0.6343 4.9713979882229498E-01
X_8347737_SNP G T 0.2843 56 141 0.4392 2.7645985342506352E-01
X_8347769_SNP T C 0.1406 27 165 0.3038 1.7971140351451664E-01
X_8347798_SNP C T 0.06122 12 184 0.003461 7.1170201914083327E-03
X_8347810_SNP T A 0.3834 74 119 0.5092 4.0643976187886455E-01
X_8347846_SNP C T 0.3516 64 118 0.03292 7.4690979734005528E-02
X_8347860_DEL CT GAA 0.1405 26 159 0.01034 1.2850011692995444E-02
X_8347881_SNP T C 0.05851 11 177 0.6398 7.5823604652747889E-01
X_8347896_SNP G T 0.2295 42 141 0.1848 2.3236283256764989E-01
X_8347902_INS AT A 0.1568 29 156 0.1459 1.1987153619908431E-01
X_8347913_SNP G A 0.129 24 162 0.271 2.4652712879074079E-01
X_8347914_SNP C A 0.2688 50 136 0.1853 1.6602416334910197E-01
X_8347926_SNP C A 0.1444 27 160 0.2277 1.7628949026548224E-01
X_8347933_INS TGCGGATATGT T 0.4734 89 99 0.7779 4.4784227032228185E-01
X_8347939_SNP A G 0.0829 16 177 0.06543 2.9203797145539334E-02
X_8347942_SNP A T 0.2827 54 137 0.5916 8.3117704346857102E-01
X_8347950_SNP A G 0.4211 80 110 0.7343 3.6957747504587690E-01
X_8347953_SNP G A 0.4053 77 113 0.9461 5.9483286882586106E-01
X_8347957_SNP G A 0.4866 91 96 0.8539 5.0141946072077936E-01
X_8347959_SNP G A 0.4409 82 104 0.6211 3.0084561976658775E-01
X_8347969_DEL C AAA 0.4184 82 114 0.6824 3.5785413654754972E-01
X_8348014_SNP A C 0.135 27 173 0.9733 9.1658248962841238E-01
X_8348036_SNP C A 0.2256 44 151 0.9893 6.9349534210240094E-01
X_8348064_SNP T C 0.2843 56 141 0.3534 5.0897444023898686E-01
X_8348082_SNP A C 0.401 79 118 0.1025 1.5171505180335432E-01
X_8348090_SNP C T 0.4061 80 117 0.4271 4.9055331342363417E-01
X_8348102_SNP G T 0.1061 21 177 0.2069 2.0141806400788997E-01
X_8348118_SNP C T 0.1026 20 175 0.1847 1.8078090308818684E-01
X_8348120_SNP A G 0.1111 22 176 0.1787 1.5734947751921802E-01
X_8348154_SNP G A 0.1218 24 173 0.3415 4.5832840685513188E-01
X_8348529_SNP T C 0.2222 38 133 0.5258 8.1703419097404961E-01
X_8348611_SNP A T 0.4623 92 107 0.5715 5.0899628699931876E-01
X_8348824_SNP C A 0.2092 41 155 0.7675 9.1621693440341534E-01
X_8349066_SNP T C 0.2974 58 137 0.7305 6.7667367758162633E-01
X_8349120_SNP C T 0.3906 75 117 0.5917 5.7669020348479028E-01
X_8349240_SNP T C 0.4743 83 92 0.7693 7.9462017560516429E-01
X_8349248_SNP C T 0.4908 80 83 0.6193 6.6874404129414544E-01
X_8349251_SNP T C 0.491 82 85 0.9436 9.9791883613992671E-01
X_8349292_SNP G C 0.08163 16 180 0.06887 1.5525292370016774E-01
X_8349363_SNP G A 0.4949 97 99 0.5939 8.0979945672298537E-01
X_8349397_SNP A C 0.352 69 127 0.916 8.8616302854282791E-01
X_8349427_SNP G C 0.3706 73 124 0.7593 9.8386681713425317E-01
X_8349494_SNP T C 0.06566 13 185 0.925 9.1868150674761528E-01
X_8349528_SNP C A 0.4061 80 117 0.9 5.8862073993358932E-01
X_8349529_SNP A G 0.4061 80 117 0.9 5.8862073993358932E-01
X_8349637_SNP C T 0.4271 82 110 0.9171 4.9048763615977620E-01
X_8349670_SNP A T 0.2784 54 140 0.851 7.3958022725368466E-01
X_8349716_SNP A T 0.1179 23 172 0.3326 1.2280070965933731E-01
X_8349750_SNP C A 0.05584 11 186 0.6403 7.0717055150285524E-01
X_8349829_SNP G C 0.06566 13 185 0.5837 5.7243092173078070E-01
X_8349858_SNP G A 0.2021 39 154 0.304 2.2306728314786983E-01
X_8349982_SNP A T 0.1818 36 162 0.3618 6.7085365801866614E-01
X_8349984_SNP G A 0.1888 37 159 0.3241 6.1432460744543049E-01
X_8350729_SNP A T 0.3812 61 99 0.05986 2.3692585795947563E-01
X_8350922_INS T TTATGCTT 0.3072 51 115 0.6516 8.6323688232920426E-01
X_8351058_SNP G T 0.05814 10 162 0.9365 6.4977852239438705E-01
X_8351796_SNP T A 0.2165 42 152 0.2986 1.8425027249316539E-01
X_8351797_SNP A G 0.2135 41 151 0.4859 3.3367064237729660E-01
X_8351801_SNP T A 0.203 40 157 0.3088 1.9954103908702447E-01
X_8351848_INS AA A 0.117 22 166 0.406 8.7517645947949996E-01
X_8351861_SNP A C 0.148 29 167 0.573 8.9109160009978794E-01
X_8351967_SNP C T 0.06 12 188 0.6002 9.7087296878613216E-01
X_8352023_SNP A C 0.1168 23 174 0.8564 5.0390051200923325E-01
X_8352033_DEL T GTTA 0.1364 27 171 0.4883 9.9521086972108963E-01
X_8352063_SNP T A 0.1162 23 175 0.8491 4.9047706155110060E-01
X_8352067_SNP T C 0.1117 22 175 0.3449 2.4057066062737276E-01
X_8352127_SNP C G 0.2618 50 141 0.9791 7.8993025382612581E-01
X_8352266_SNP A T 0.08205 16 179 0.9728 6.1430733901121548E-01
X_8352446_SNP C T 0.3299 65 132 0.5661 3.8514473003433936E-01
X_8352448_SNP A T 0.3316 65 131 0.5907 4.2932983467435948E-01
X_8352470_SNP G C 0.2784 54 140 0.9909 8.3524521341315205E-01
X_8352479_SNP A G 0.2615 51 144 0.8202 9.8202583770662855E-01
X_8352689_INS TATGAT T 0.4948 96 98 0.7957 5.2051770202950431E-01
X_8352751_SNP G A 0.07692 15 180 0.5695 3.5850314619476842E-01
X_8352896_SNP T C 0.377 72 119 0.3201 4.5119065050190876E-01
X_8353120_SNP T C 0.2308 45 150 0.9853 5.8098684641308929E-01
X_8353168_SNP G C 0.1055 21 178 0.2517 1.9069772306313215E-01
X_8353198_SNP G A 0.335 66 131 0.5417 5.8731266137828420E-01
X_8353207_SNP G A 0.4 78 117 0.6252 8.6476227739877554E-01
X_8353237_SNP C T 0.2081 41 156 0.7138 9.1004675434570137E-01
X_8353476_SNP T A 0.3604 71 126 0.5284 5.8896011432881545E-01
X_8353548_INS T TGTAT 0.3854 74 118 0.583 5.0688322493921478E-01
X_8353563_SNP T C 0.3553 70 127 0.3948 4.1476068170862523E-01
X_8353639_INS GG G 0.1443 28 166 0.8714 9.0197174336677932E-01
X_8353752_SNP A T 0.07653 15 181 0.683 7.8688575761103263E-01
X_8353840_INS C CTATTACATTTC 0.3202 57 121 0.1248 1.1781084299926969E-01
X_8353923_SNP G T 0.2599 46 131 0.2812 3.5984323030993726E-01
X_8353958_SNP T A 0.3 51 119 0.3463 3.3953489302594464E-01
X_8353983_SNP A T 0.4074 66 96 0.3269 3.7490901706474888E-01
X_8354017_INS TC T 0.3046 53 121 0.8285 9.4113619839884055E-01
X_8354032_SNP C T 0.3068 54 122 0.8196 8.3702163652110506E-01
X_8354047_SNP C G 0.2921 52 126 0.6327 6.5216296183033950E-01
X_8354054_INS TCGCAGTGAAAT T 0.3432 58 111 0.2979 3.1182233331517373E-01
X_8354084_SNP A T 0.4022 74 110 0.8743 8.1351903859222996E-01
X_8354094_SNP T C 0.3925 73 113 0.9927 9.7122991228463840E-01
X_8354097_SNP A G 0.1927 37 155 0.7221 6.9371744390760348E-01
X_8354098_SNP A G 0.3545 67 122 0.5787 7.0931262248622584E-01
X_8354235_SNP A T 0.09896 19 173 0.4978 2.6450903255678193E-01
X_8354242_SNP A G 0.09845 19 174 0.5052 2.7493203018625634E-01
X_8354266_SNP T G 0.1915 36 152 0.6131 8.1289591510742654E-01
X_8354267_SNP A T 0.1862 35 153 0.4934 6.8333891379560430E-01
X_8354271_SNP T A 0.1071 21 175 0.9668 6.5792066508190494E-01
X_8354315_DEL A AA 0.1839 32 142 0.8779 6.4266458165924012E-01
X_8354348_SNP C T 0.1737 33 157 0.61 6.3540578546816151E-01
X_8354353_SNP T C 0.1728 33 158 0.5504 5.7149579871400047E-01
X_8354371_SNP T A 0.1856 36 158 0.3513 3.3939523768698066E-01
X_8354390_SNP T A 0.07216 14 180 0.3402 4.7576623204031254E-01
X_8354397_SNP G T 0.08247 16 178 0.3079 4.1135534535452456E-01
X_8354409_INS AAGGAA A 0.08333 16 176 0.3078 4.0644063248031015E-01
X_8354414_SNP G A 0.1639 30 153 0.8295 7.3380884598798835E-01
X_8354423_SNP A C 0.08854 17 175 0.3 3.9360456056276294E-01
X_8354429_SNP T C 0.25 48 144 0.6361 7.8786611168914900E-01
X_8354444_SNP T C 0.1658 32 161 0.3135 3.0144776962847775E-01
X_8354515_SNP C T 0.2704 53 143 0.03676 7.4362047669074866E-02
X_8354588_DEL A AA 0.2649 49 136 0.3036 3.8125836181827255E-01
X_8354663_SNP C A 0.4031 77 114 0.476 4.9892546867398513E-01
X_8354684_SNP A T 0.09184 18 178 0.4041 3.9663985816235581E-01
X_8354787_SNP T A 0.276 53 139 0.2124 2.5845368936830138E-01
X_8355087_SNP G T 0.05584 11 186 0.6304 9.4230065250881279E-01
X_8355088_SNP T G 0.2784 54 140 0.08115 9.1941561942779915E-02
X_8355145_SNP C A 0.08 16 184 0.1618 2.3283288231286914E-01
X_8355188_SNP G T 0.1515 30 168 0.083 2.4407010644727600E-01
X_8355217_SNP T A 0.1378 27 169 0.1054 2.8506802705851209E-01
X_8355218_SNP T G 0.134 26 168 0.1317 4.1321026927490623E-01
X_8355220_DEL C GCTAGCT 0.1105 21 169 0.09277 1.5053261001274187E-01
X_8355235_SNP A T 0.1436 28 167 0.118 3.1222142583607271E-01
X_8355291_SNP G A 0.148 29 167 0.0821 2.5022260968286036E-01
X_8355326_SNP A T 0.07179 14 181 0.1485 2.4014157134956238E-01
X_8355399_SNP T A 0.09231 18 177 0.4778 7.4588435632332351E-01
X_8355412_SNP G A 0.08673 17 179 0.4357 7.2060764981225178E-01
X_8355435_SNP A C 0.09137 18 179 0.4814 8.0647832827923949E-01
X_8355508_SNP C T 0.08586 17 181 0.3608 6.2292956358104723E-01
X_8355509_SNP C T 0.08629 17 180 0.4594 7.7846826171403616E-01
X_8355525_SNP C T 0.09091 18 180 0.3539 6.2736118910165539E-01
X_8355527_SNP T C 0.08629 17 180 0.4806 7.3800241514389742E-01
X_8355542_SNP G A 0.09497 17 162 0.51 7.9869701453004316E-01
X_8355575_SNP A T 0.08718 17 178 0.5385 8.1965923113434236E-01
X_8355639_SNP C G 0.1094 21 171 0.4367 6.9630792114087203E-01
X_8355696_SNP C A 0.08854 17 175 0.361 5.8268499968448673E-01
X_8355953_SNP C A 0.2284 45 152 0.03134 3.7581299220065159E-02
X_8355978_SNP A T 0.1717 34 164 0.04575 7.2561804558080409E-02
X_8356042_SNP G A 0.1649 32 162 0.07273 1.0035537921030091E-01
X_8356162_SNP C A 0.2448 47 145 0.1702 2.6989765882520911E-01
X_8356348_SNP G A 0.198 39 158 0.3542 5.6009739500687128E-01
X_8356375_SNP T A 0.2165 42 152 0.3371 6.4987579667055662E-01
X_8356540_SNP G A 0.2041 40 156 0.128 2.2949138090254806E-01
X_8356628_SNP T G 0.05584 11 186 0.1783 2.6597113683263351E-01
X_8356635_SNP C A 0.2383 46 147 0.2174 3.9012743844120157E-01
X_8356642_SNP C G 0.2371 46 148 0.1162 2.4771214168903322E-01
X_8356660_SNP C T 0.2128 40 148 0.3518 6.1840381698652314E-01
X_8356666_SNP A G 0.1667 32 160 0.4369 6.5748168175296995E-01
X_8356834_SNP C T 0.05612 11 185 0.7122 7.9756570643826785E-01
X_8356852_SNP T C 0.07071 14 184 0.2207 3.7504762006652614E-01
X_8356987_SNP C G 0.1823 35 157 0.6312 6.9269419992745052E-01
X_8356999_SNP T C 0.2656 51 141 0.2528 4.1209601131295071E-01
X_8357011_SNP T G 0.267 51 140 0.197 3.1652298220618935E-01
X_8357050_SNP A G 0.05102 10 186 0.4155 4.1889797839943621E-01
X_8357054_SNP C A 0.07035 14 185 0.6809 7.1596816249358941E-01
X_8357061_SNP C G 0.3454 67 127 0.2252 2.8935643613309359E-01
X_8357129_SNP G C 0.2449 48 148 0.1599 2.6170263313220066E-01
X_8357206_SNP T G 0.2347 46 150 0.3635 6.5638070423600792E-01
X_8357270_SNP C A 0.2806 55 141 0.5014 7.0406005122504656E-01
X_8357433_SNP A G 0.2969 57 135 0.2787 4.7634395864347234E-01
X_8357443_SNP C A 0.2953 57 136 0.3023 5.2574027175015292E-01
X_8357472_SNP T C 0.2256 44 151 0.1838 2.7970166171280675E-01
X_8357608_SNP C T 0.07 14 186 0.5779 4.6036093043567783E-01
X_8357617_SNP C T 0.07 14 186 0.5779 4.6036093043567783E-01
X_8357826_SNP A C 0.09045 18 181 0.7574 8.2755806243605234E-01
X_8358234_SNP C T 0.065 13 187 0.8867 9.3865737539195504E-01
X_8358295_SNP G T 0.1 20 180 0.3912 5.2313856789931712E-01
X_8358331_SNP T C 0.095 19 181 0.2915 3.9824188780694703E-01
X_8358348_SNP C G 0.1156 23 176 0.4734 6.0204686322387135E-01
X_8358355_SNP T A 0.095 19 181 0.2915 3.9824188780694703E-01
X_8358379_SNP T C 0.1307 26 173 0.9696 8.2869701486397052E-01
X_8358385_DEL A CG 0.1173 23 173 0.3781 4.7560450593541637E-01
X_8358389_SNP C G 0.135 27 173 0.4836 6.5239808881824835E-01
X_8358390_SNP C A 0.1313 26 172 0.4488 5.6954932931214941E-01
X_8358393_SNP C T 0.135 27 173 0.4836 6.5239808881824835E-01
X_8358419_SNP G T 0.1608 32 167 0.5279 5.1219008328850080E-01
X_8358446_DEL C CTC 0.1224 24 172 0.7709 6.0448611478345970E-01
X_8358538_SNP C A 0.1546 30 164 0.2137 2.2230309951584137E-01
X_8358543_SNP C T 0.1554 30 163 0.2578 2.6417944609441701E-01
X_8358595_SNP A G 0.1302 25 167 0.9249 8.5932905091745904E-01
X_8358626_SNP T A 0.1523 30 167 0.9847 9.7966757302523988E-01
X_8358648_SNP T C 0.1608 32 167 0.5486 5.5349699797455654E-01
X_8358676_SNP T G 0.1458 28 164 0.6089 6.1258971276081953E-01
X_8358733_SNP T C 0.1582 31 165 0.6493 8.1136944296123714E-01
X_8358764_SNP T C 0.1465 29 169 0.8572 8.6162823959298951E-01
X_8358822_SNP A G 0.06701 13 181 0.2751 1.6296593707644813E-01
X_8358870_SNP G T 0.08718 17 178 0.4248 1.7166205294921921E-01
X_8358874_SNP T C 0.2741 54 143 0.2801 4.3721088201213132E-01
X_8358903_SNP C A 0.05076 10 187 0.5459 5.4918513335118968E-01
X_8359025_SNP G A 0.1823 33 148 0.275 4.0817481412810142E-01
X_8359031_SNP G A 0.1882 35 151 0.1186 1.2975520054909473E-01
X_8360862_SNP T C 0.3174 53 114 0.9778 8.9525642142013617E-01
X_8360890_SNP T G 0.343 59 113 0.4268 3.4729082197621619E-01
X_8360918_SNP G T 0.4148 73 103 0.8383 9.6766377120352998E-01
X_8360925_SNP C T 0.4651 80 92 0.6083 7.1298240394786472E-01
X_8360943_SNP A C 0.4743 83 92 0.7167 8.1154844998023368E-01
X_8360969_SNP A G 0.3855 69 110 0.3592 3.1968305939646735E-01
X_8361064_SNP A T 0.3077 56 126 0.2652 1.8662814254556381E-01
X_8361084_SNP C T 0.2649 49 136 0.6078 5.8551364853261101E-01
X_8361282_SNP A G 0.2994 53 124 0.4853 3.5824500831280759E-01
X_8361314_SNP T G 0.3262 61 126 0.8239 6.9339617692140920E-01
X_8361318_SNP T A 0.3226 60 126 0.8536 7.4547018718750491E-01
X_8361385_SNP G C 0.1832 35 156 0.5786 2.8988277963137654E-01
X_8361416_SNP A G 0.172 32 154 0.484 1.9549967534466950E-01
X_8361425_SNP T C 0.15 27 153 0.5505 2.3516918093462524E-01
X_8361588_SNP T C 0.3584 62 111 0.05871 6.5417084729063671E-02
X_8361598_SNP C A 0.3103 54 120 0.5892 5.7619887520952573E-01
X_8361651_SNP C T 0.4136 79 112 0.6304 8.7479745458494962E-01
X_8361654_SNP G A 0.4115 79 113 0.6009 7.4187950700366956E-01
X_8361666_SNP T C 0.4072 79 115 0.587 7.4737868423331866E-01
X_8361703_SNP C G 0.3949 77 118 0.506 6.4274145756755519E-01
X_8361728_SNP G C 0.4093 79 114 0.7598 8.6469121206018007E-01
X_8361754_SNP A T 0.3763 73 121 0.5821 6.8502083629671873E-01
X_8361770_SNP C A 0.3846 75 120 0.7201 8.0565095412066279E-01
X_8361847_SNP T A 0.4093 79 114 0.8288 8.0298826809937152E-01
X_8361850_SNP G A 0.4175 81 113 0.6821 6.9803921003838720E-01
X_8361870_SNP A C 0.4343 86 112 0.5325 4.9043946265974914E-01
X_8361903_SNP T C 0.4227 82 112 0.4898 5.8672464808728331E-01
X_8362098_SNP T G 0.4794 93 101 0.9645 7.8398141911283403E-01
X_8362164_SNP G A 0.3316 65 131 0.7772 9.0535679715959527E-01
X_8362257_SNP G A 0.4278 83 111 0.918 6.8115673621277539E-01
X_8362374_SNP T A 0.2775 53 138 0.2643 9.7925528458869482E-02
X_8362576_SNP G A 0.4925 98 101 0.4847 6.5313811702900382E-01
X_8362578_SNP C T 0.4847 95 101 0.4712 6.3761329317831894E-01
X_8362590_SNP A G 0.4249 82 111 0.6244 7.6093571023966999E-01
X_8362689_SNP A C 0.3918 76 118 0.5934 4.9764555055443749E-01
X_8362703_SNP G A 0.3782 73 120 0.6278 5.1496394407550472E-01
X_8362758_SNP T C 0.3604 71 126 0.7335 5.8335922114077565E-01
X_8362851_SNP T G 0.2626 52 146 0.7868 4.1052695439097608E-01
X_8362934_SNP T A 0.3232 64 134 0.867 4.0719406248402024E-01
X_8362975_SNP G A 0.3787 64 105 0.6785 2.8116098340207285E-01
X_8362995_SNP C T 0.3283 65 133 0.7397 3.8955905567567795E-01
X_8363186_SNP A G 0.3618 72 127 0.3792 4.4186310214584368E-01
X_8363205_SNP G A 0.3232 64 134 0.07808 1.2101069427984446E-01
X_8363278_SNP T A 0.2551 50 146 0.2098 2.7051752305096832E-01
X_8363550_SNP G A 0.1263 25 173 0.9919 9.8108323080748050E-01
X_8363587_SNP G T 0.1256 25 174 0.7698 7.6182800091343394E-01
X_8363593_DEL A TAAGCAAAGTCC 0.09278 18 176 0.6815 6.7360318146629128E-01
X_8363614_DEL T TTT 0.1173 23 173 0.8603 8.8921717311101456E-01
X_8363680_SNP A T 0.1277 24 164 0.7275 6.7419420761014126E-01
X_8363683_SNP T A 0.1237 23 163 0.7729 6.9081375689592917E-01
X_8363690_INS ACCTATATA A 0.05143 9 166 0.8442 6.5156358162361905E-01
X_8363894_SNP A G 0.1088 21 172 0.5653 7.1500417907969471E-01
X_8363895_SNP A T 0.1094 21 171 0.5517 7.0067492181910696E-01
X_8363898_SNP G A 0.09794 19 175 0.7825 8.8157361836027925E-01
X_8363906_INS TTT T 0.08763 17 177 0.4342 3.0917314362047188E-01
X_8363919_SNP G A 0.09043 17 171 0.9582 9.6400754717777559E-01
X_8363940_SNP C T 0.08808 17 176 0.9447 9.8595080509857458E-01
X_8364000_SNP G A 0.1111 22 176 0.8238 9.8599296978154716E-01
X_8364019_SNP A T 0.1061 21 177 0.6195 7.8903634220970709E-01
X_8364024_SNP T A 0.101 20 178 0.6739 8.6255487597604352E-01
X_8364050_SNP T G 0.09184 18 178 0.9917 9.4506398814476000E-01
X_8364124_SNP G C 0.4564 89 106 0.6622 5.2935935689553937E-01
X_8364222_INS T TCTCCATTCGAATT 0.449 88 108 0.253 2.3222090218227376E-01
X_8364231_SNP G A 0.4694 92 104 0.2767 1.8325039443988334E-01
X_8364270_SNP T G 0.4541 89 107 0.2082 1.3527080620804843E-01
X_8364333_SNP T G 0.4745 93 103 0.361 2.3621239430348739E-01
X_8364336_SNP C T 0.4667 91 104 0.3468 2.2322118355536125E-01
X_8364344_SNP C T 0.487 94 99 0.5466 4.1506365870683481E-01
X_8364348_INS GCAAC G 0.4973 93 94 0.4878 3.5991982705304471E-01
X_8365083_SNP G A 0.4278 83 111 0.3085 2.1115573318047698E-01
X_8365084_SNP G A 0.4337 85 111 0.2671 1.8401817736019366E-01
X_8365089_SNP G A 0.4416 87 110 0.2974 1.3582990735818723E-01
X_8365095_SNP T A 0.4337 85 111 0.2473 1.0421778095860557E-01
X_8365165_SNP G A 0.4192 83 115 0.4169 2.4783481767436855E-01
X_8365174_SNP G T 0.3827 75 121 0.4267 2.7105114337338898E-01
X_8365190_SNP A G 0.3814 74 120 0.5731 2.7249402596061600E-01
X_8365212_SNP A C 0.4249 82 111 0.387 1.8982085666156168E-01
X_8365231_SNP T A 0.4462 87 108 0.4176 3.1402997229626073E-01
X_8365293_SNP T G 0.3636 64 112 0.5517 2.6314058151342234E-01
X_8365314_SNP A G 0.433 84 110 0.4714 2.7110885335053281E-01
X_8365343_SNP A T 0.4404 85 108 0.8751 5.6152650124320214E-01
X_8365373_SNP T A 0.4643 91 105 0.1932 8.1152122819539846E-02
X_8365377_SNP C A 0.4667 91 104 0.2981 2.0112463296212002E-01
X_8365380_SNP C A 0.4564 89 106 0.2281 8.0455338139608618E-02
X_8365384_SNP A T 0.4619 91 106 0.2079 1.0570771639434873E-01
X_8365391_SNP C T 0.4569 90 107 0.2977 1.3382750251502740E-01
X_8365402_SNP T A 0.4175 81 113 0.7486 4.5059091644647364E-01
X_8365532_SNP A G 0.2486 46 139 0.1602 7.5475484854466826E-02
X_8365577_SNP G C 0.3196 62 132 0.1959 8.1091002432028408E-02
X_8365712_SNP G A 0.1765 33 154 0.1163 2.9108988728804142E-01
X_8365742_SNP T C 0.1026 20 175 0.00384 4.1735207336733018E-03
X_8365858_SNP C T 0.14 28 172 0.007531 9.9674377848471760E-03
X_8365958_SNP C A 0.3827 75 121 0.4412 6.0678741026058980E-01
X_8365959_SNP A G 0.3858 76 121 0.4231 4.5710568656824768E-01
X_8366038_INS CCCCCC T 0.07692 15 180 0.08146 4.8906055530536029E-02
X_8366041_INS TC T 0.07692 15 180 0.04536 2.8355035663765224E-02
X_8366106_INS AC A 0.2713 51 137 0.2092 3.4072813614645336E-01
X_8366305_SNP G A 0.3706 73 124 0.1715 2.1056107552099557E-01
X_8366481_SNP T C 0.4897 95 99 0.02023 1.3764905811218923E-02
X_8366491_SNP T C 0.4948 96 98 0.008924 1.1488244261079462E-02
X_8366830_SNP A G 0.1717 34 164 0.7983 5.9761839832634056E-01
X_8366836_SNP T C 0.1616 32 166 0.5926 4.5485646563902138E-01
X_8366868_DEL A ACTACAAGGA 0.05556 10 170 0.7406 6.7011398791962784E-01
X_8367015_INS CAT C 0.3166 63 136 0.722 9.4094841975005572E-01
X_8367018_SNP A C 0.3232 64 134 0.6862 8.9562009427046740E-01
X_8367143_SNP T C 0.1846 36 159 0.7749 9.0592738624520019E-01
X_8367149_SNP C T 0.197 39 159 0.7983 9.4820442087882673E-01
X_8367171_SNP C T 0.198 39 158 0.8891 9.9050638936385205E-01
X_8367189_SNP G C 0.1865 36 157 0.9918 8.8602387162848717E-01
X_8367198_SNP T G 0.1789 34 156 0.8362 9.5190565697139395E-01
X_8367214_SNP A T 0.1892 35 150 0.8426 9.4128062727445616E-01
X_8367247_DEL A ATAGA 0.1793 33 151 0.8056 9.9752731876922907E-01
X_8367258_SNP A G 0.1913 35 148 0.9652 6.8649946072939283E-01
X_8367296_SNP T A 0.2191 39 139 0.3621 4.7332397365083334E-01
X_8367332_SNP C G 0.2159 38 138 0.2809 3.8706344480778232E-01
X_8367354_SNP G A 0.2035 35 137 0.3308 4.8871127038690665E-01
X_8367415_SNP G T 0.1795 35 160 0.8558 6.1269691545982230E-01
X_8367460_SNP A G 0.196 39 160 0.7477 8.5463054393994664E-01
X_8367485_SNP T C 0.191 38 161 0.7646 8.7064952346020030E-01
X_8367510_SNP C A 0.1487 29 166 0.5092 5.6492812681117321E-01
X_8367540_INS CC C 0.1515 30 168 0.5241 6.9537754509597827E-01
X_8367551_SNP G T 0.1515 30 168 0.5757 7.4056694903978681E-01
X_8367568_SNP T C 0.1523 30 167 0.7538 9.7748506895384557E-01
X_8367628_SNP A G 0.2216 43 151 0.2099 1.9106683473272579E-01
X_8367912_SNP G A 0.1313 26 172 0.3003 6.2645456970176383E-01
X_8367955_SNP A G 0.1212 24 174 0.2562 5.2592553476295278E-01
X_8368258_SNP A T 0.09045 18 181 0.6295 3.7706712267326126E-01
X_8368267_SNP A G 0.09045 18 181 0.6295 3.7706712267326126E-01
X_8368402_SNP G A 0.095 19 181 0.668 3.9965360471603062E-01
X_8368451_SNP A C 0.08081 16 182 0.4452 2.0757548236648482E-01
X_8368507_SNP G A 0.07614 15 182 0.3157 1.3081917039951918E-01
X_8368525_SNP T A 0.09045 18 181 0.7106 4.5857256893840925E-01
X_8368538_SNP A C 0.3918 76 118 0.5664 4.9001893934463214E-01
X_8368555_SNP A G 0.1237 24 170 0.05396 4.2756853398135515E-02
X_8369381_SNP T C 0.07732 15 179 0.01328 3.6937621009143655E-02
X_8369521_SNP A C 0.3214 63 133 0.6102 8.6004915298637641E-01
X_8369562_SNP G A 0.3046 60 137 0.6183 7.4194500223553994E-01
X_8369800_SNP G A 0.06533 13 186 0.0009902 8.7634911411450713E-03
X_8369976_DEL A ATATA 0.06218 12 181 0.001342 1.5572744489063468E-03
X_8370002_SNP T G 0.09091 18 180 0.03223 8.2363828213102758E-02
X_8370008_INS ACCCCGA A 0.05076 10 187 0.0005818 1.5552958930845633E-03
X_8370033_SNP A T 0.09548 19 180 0.9572 9.7360478795793381E-01
X_8370099_SNP T C 0.09045 18 181 0.9835 7.2724222011640260E-01
X_8370159_SNP G A 0.07107 14 183 0.8709 6.2575180456302659E-01
X_8370160_SNP G A 0.07538 15 184 0.8709 6.4462460465594429E-01
X_8370238_SNP C T 0.05181 10 183 0.3405 7.5538964923185714E-01
X_8370241_INS TGTGCGAATAAACT T 0.06633 13 183 0.4714 8.4019229780188875E-01
X_8370274_SNP G A 0.0804 16 183 0.6582 9.8010272887325334E-01
X_8370286_SNP G A 0.08586 17 181 0.8 6.4778503289148825E-01
X_8370297_SNP C T 0.08543 17 182 0.7864 6.6112208541254858E-01
X_8370300_SNP A C 0.08586 17 181 0.7691 6.7420162466943179E-01
X_8370301_SNP G A 0.08543 17 182 0.7864 6.6112208541254858E-01
X_8370329_SNP T G 0.08629 17 180 0.8041 6.4780574808690039E-01
X_8370357_SNP T A 0.0804 16 183 0.6431 9.9658711867141159E-01
X_8370367_SNP C T 0.08543 17 182 0.7864 6.6112208541254858E-01
X_8370373_DEL T TAAT 0.08163 16 180 0.7367 6.9096918013547159E-01
X_8370411_SNP C T 0.3866 75 119 0.707 4.9750422392898719E-01
X_8370622_SNP T G 0.2172 43 155 0.1874 5.9468085416281423E-02
X_8370626_SNP C A 0.1846 36 159 0.2244 1.4703829203596896E-01
X_8370660_SNP A T 0.1675 33 164 0.191 1.1683621471784433E-01
X_8370663_INS TATTTATATATTTCAAAAATGTTTTACTTTTAAT T 0.1717 34 164 0.2628 1.7443636270342311E-01
X_8370666_SNP T C 0.1598 31 163 0.3223 2.2624468372474127E-01
X_8370689_SNP A G 0.1959 38 156 0.2059 1.4340145875212740E-01
X_8370728_INS TCTGTATATTT T 0.1582 31 165 0.2259 1.0643438967432273E-01
X_8370803_DEL T TCT 0.1503 29 164 0.01728 5.1874832113003849E-03
X_8370864_SNP G C 0.1122 22 174 0.04287 1.9186122839029110E-02
X_8370867_SNP C A 0.1173 23 173 0.03384 1.5500218220173190E-02
X_8370950_SNP T A 0.07653 15 181 0.2672 9.7858395204694637E-02
X_8371357_SNP A G 0.05025 10 189 0.7431 8.6403457716811438E-01
X_8371810_SNP T C 0.07035 14 185 0.4324 2.6507052716387181E-01
X_8371816_SNP G A 0.07035 14 185 0.3554 1.6889388334443889E-01
X_8372074_SNP G A 0.165 33 167 0.006514 4.9171994687410320E-02
X_8372274_INS ATA A 0.09184 18 178 0.1958 1.0786946641785977E-01
X_8372317_SNP C T 0.2857 56 140 0.07584 3.8506054652453114E-01
X_8372519_SNP T C 0.1117 20 159 0.5187 6.6902637258021591E-01
X_8372521_SNP T C 0.118 21 157 0.5297 7.3233693256519117E-01
X_8372545_INS AAGCTTCAAA A 0.1149 20 154 0.475 5.9074021591365478E-01
X_8372552_INS TT T 0.1017 18 159 0.7971 8.9817421760511074E-01
X_8372626_SNP G A 0.1292 23 155 0.3305 4.6295790589142272E-01
X_8372637_SNP A G 0.1341 24 155 0.2607 3.4212966606185136E-01
X_8372641_SNP T C 0.1397 25 154 0.3155 3.9246067530202455E-01
X_8372653_INS TTT AA 0.1395 24 148 0.3779 4.3547584335958844E-01
X_8372671_SNP C T 0.1214 21 152 0.4691 5.6583089461950153E-01
X_8372692_SNP T C 0.1214 21 152 0.6034 7.4294043773563623E-01
X_8372695_SNP A T 0.1156 20 153 0.7751 8.9390501558962931E-01
X_8372721_SNP G C 0.1326 24 157 0.2529 1.9042234166572103E-01
X_8372755_SNP A C 0.1484 27 155 0.4754 2.4343348887936345E-01
X_8372765_SNP T G 0.1444 26 154 0.3152 4.2463028804273006E-01
X_8372790_DEL A TAATATAATC 0.1459 27 158 0.2415 3.2292829217867802E-01
X_8372802_SNP T C 0.3791 69 113 0.01168 2.4948082510002804E-02
X_8372820_SNP T C 0.4451 81 101 0.1815 1.9232672541536699E-01
X_8373001_SNP G A 0.0603 12 187 0.5641 4.4940197986361141E-01
X_8373022_SNP T C 0.3418 67 129 0.2436 2.4044739406285032E-01
X_8373027_SNP A G 0.25 49 147 0.958 7.0463552255603124E-01
X_8373136_SNP T C 0.05528 11 188 0.787 7.2436619142666192E-01
X_8373432_SNP G A 0.3698 71 121 0.3067 1.4822071544520321E-01
X_8373511_SNP G A 0.08122 16 181 0.2257 1.2982848408666292E-01
X_8373748_SNP T C 0.3455 66 125 0.3111 4.0472395775774828E-01
X_8373844_SNP C T 0.3756 74 123 0.5394 5.2395349659428825E-01
X_8373916_SNP T C 0.3909 77 120 0.5029 5.9504512470618209E-01
X_8374358_SNP C T 0.3936 74 114 0.4959 4.0678813835755778E-01
X_8374405_DEL T TT 0.2265 41 140 0.8454 8.6518765530894692E-01
X_8374416_SNP C A 0.268 52 142 0.9631 8.3690675806992476E-01
X_8374520_DEL A AG 0.191 38 161 0.2382 1.9807387400502641E-01
X_8374552_SNP C T 0.2526 49 145 0.4898 3.5707176056291978E-01
X_8374569_SNP A G 0.3109 60 133 0.1689 1.7738644177010632E-01
X_8374616_INS GG G 0.2541 47 138 0.7554 9.5690814984527450E-01
X_8374710_SNP C T 0.2487 48 145 0.9809 7.3367874051667425E-01
X_8374781_SNP A C 0.2541 47 138 0.6187 7.0376659462649782E-01
X_8374835_INS TT T 0.1696 29 142 0.8972 4.9982195086021564E-01
X_8374903_DEL A ATAATAAC 0.2443 43 133 0.8926 8.4934855847784441E-01
X_8374938_SNP T A 0.2429 43 134 0.8448 9.3516661337512430E-01
X_8374946_SNP A G 0.2556 46 134 0.9965 7.2911364089620467E-01
X_8374977_SNP G A 0.05495 10 172 0.3408 2.6955646437554659E-01
X_8375043_INS AGAG CA 0.2265 41 140 0.3234 1.4081424888378757E-01
X_8375046_SNP T A 0.2265 41 140 0.3286 1.4348198251054300E-01
X_8375052_INS AGAG GT 0.2295 42 141 0.3285 1.5324193134326558E-01
X_8375090_SNP G A 0.2614 46 130 0.9853 7.9257757397004935E-01
X_8375093_SNP A C 0.2389 43 137 0.2585 1.2668032543518404E-01
X_8375107_SNP A G 0.2637 48 134 0.3316 2.2015669691603423E-01
X_8375151_DEL A TCATC 0.2637 48 134 0.3814 2.7789300929535998E-01
X_8375168_SNP G T 0.2486 44 133 0.3663 2.6449497244180764E-01
X_8375169_SNP T G 0.2557 45 131 0.2077 1.6985972499441504E-01
X_8375172_SNP T A 0.2458 44 135 0.3599 2.4759356056064130E-01
X_8375175_SNP T A 0.2458 44 135 0.2549 1.1891072652375789E-01
X_8375176_SNP C G 0.2458 44 135 0.2624 1.2518242803127877E-01
X_8375178_SNP A G 0.25 45 135 0.2698 1.2869860451434767E-01
X_8375181_SNP C T 0.2541 46 135 0.2955 1.4598740451050285E-01
X_8375203_SNP G A 0.2135 41 151 0.1495 7.3690726072901905E-02
X_8375250_SNP T C 0.2165 42 152 0.2351 2.3138324783637176E-01
X_8375317_SNP G A 0.241 47 148 0.1842 1.1475583076317764E-01
X_8375321_SNP C T 0.2755 54 142 0.3713 3.5678661362505282E-01
X_8375336_SNP T A 0.276 53 139 0.3652 3.2164244297843636E-01
X_8375339_SNP C A 0.2418 44 138 0.2192 2.2870507895301029E-01
X_8375340_SNP T C 0.2391 44 140 0.2025 1.3689464572894050E-01
X_8375342_SNP T A 0.2179 39 140 0.1326 1.2206314224517956E-01
X_8375345_SNP T C 0.2253 41 141 0.2082 1.9451718943832930E-01
X_8375346_SNP G A 0.2099 38 143 0.1803 2.2943861018075562E-01
X_8375349_SNP T A 0.2151 40 146 0.1443 1.1691071598749403E-01
X_8375351_SNP T A 0.2143 39 143 0.1579 1.4106447525500321E-01
X_8375352_SNP T A 0.2065 38 146 0.09562 7.9861508834700959E-02
X_8375354_SNP C A 0.2099 38 143 0.111 1.0318049979600608E-01
X_8375355_SNP T C 0.2108 39 146 0.1376 1.1078943989204126E-01
X_8375357_SNP T A 0.2474 47 143 0.2461 2.8093721145027917E-01
X_8375359_SNP T A 0.2143 39 143 0.2199 2.8820537032373428E-01
X_8375360_DEL C CAATA 0.2108 39 146 0.1376 1.1078943989204126E-01
X_8375472_SNP G T 0.2843 56 141 0.5025 4.8010348943545900E-01
X_8375501_SNP T C 0.2437 48 149 0.5686 3.1779602198230672E-01
X_8375639_SNP A G 0.2613 52 147 0.6745 8.8856693116821173E-01
X_8375727_SNP A G 0.2359 46 149 0.698 8.3382269282409216E-01
X_8375745_SNP T C 0.2332 45 148 0.53 5.9787414963214125E-01
X_8376036_SNP G C 0.215 43 157 0.08333 1.4819492300586923E-01
X_8376056_SNP A G 0.4874 97 102 0.1727 1.3507286039378774E-01
X_8376058_SNP T C 0.2828 56 142 0.7883 9.4652118584050993E-01
X_8376061_SNP C T 0.2843 56 141 0.7523 8.3905741327377659E-01
X_8376121_DEL ACGGAATC A 0.2798 54 139 0.8161 9.3532777927180100E-01
X_8376144_SNP G C 0.2718 53 142 0.7345 6.9996133724001619E-01
X_8376145_SNP C T 0.268 52 142 0.7312 7.3397414585398835E-01
X_8376147_SNP T A 0.22 44 156 0.0781 1.2998277668879143E-01
X_8376151_SNP T A 0.2694 52 141 0.7772 7.5594063183465043E-01
X_8376155_SNP C T 0.4974 96 97 0.2005 2.8671960734361324E-01
X_8376161_SNP T A 0.2718 53 142 0.7345 6.9996133724001619E-01
X_8376163_SNP T A 0.2732 53 141 0.7173 6.8621523511268767E-01
X_8376164_SNP A T 0.268 52 142 0.9945 9.6804812832990117E-01
X_8376226_SNP A G 0.2383 46 147 0.5822 6.3906760200936019E-01
X_8376277_SNP T C 0.2381 45 144 0.6567 7.0237899003812454E-01
X_8376439_SNP C A 0.2205 43 152 0.597 6.4740066639280347E-01
X_8376490_SNP A G 0.25 49 147 0.2212 2.2174713747501917E-01
X_8376706_SNP T C 0.2857 56 140 0.6428 6.0955611375897789E-01
X_8376784_SNP T C 0.1546 30 164 0.5036 6.4297214789246904E-01
X_8377393_SNP A C 0.2576 51 147 0.5675 5.7559078905208527E-01
X_8377442_SNP T C 0.2565 49 142 0.822 7.0817659167424241E-01
X_8377784_SNP T A 0.1327 26 170 0.8823 9.9316802560156214E-01
X_8378307_SNP A G 0.12 24 176 0.7401 9.9509789380834501E-01
X_8378510_SNP A T 0.1641 32 163 0.8384 8.3259624841258795E-01
X_8378677_SNP T C 0.1818 36 162 0.7193 6.4148908175499630E-01
X_8378678_SNP A T 0.1684 33 163 0.8154 8.1004071744569206E-01
X_8378845_SNP A T 0.08543 17 182 0.3567 5.2734845650767592E-01
X_8378848_SNP T C 0.09645 19 178 0.2381 4.8635196471863029E-01
X_8378898_SNP G C 0.085 17 183 0.277 4.4767369290984194E-01
X_8378939_SNP C T 0.2308 45 150 0.4424 4.3516203267901976E-01
X_8379037_SNP C T 0.2 40 160 0.4956 6.1054537126806685E-01
X_8379458_SNP G A 0.2092 41 155 0.7333 8.3978220385793012E-01
X_8379525_SNP T C 0.2814 47 120 0.8937 7.1878362555125419E-01
X_8379608_SNP T G 0.1937 37 154 0.5979 2.7087187720295147E-01
X_8379872_SNP C T 0.05076 10 187 0.4973 3.6810282649979165E-01
X_8379905_SNP G A 0.05556 11 187 0.5959 3.9533063013631597E-01
X_8379984_SNP C T 0.0603 12 187 0.7252 5.3480719195424586E-01
X_8380577_SNP G T 0.06061 12 186 0.9864 9.7489907063378634E-01
X_8380626_SNP C A 0.0603 12 187 0.7563 8.0643545958104146E-01
X_8380865_SNP A G 0.065 13 187 0.8722 8.5138212200847874E-01
X_8381076_SNP T A 0.07 14 186 0.6982 6.4862710060065476E-01
X_8381105_SNP A C 0.06533 13 186 0.4243 3.9862457120607109E-01
X_8381154_SNP A C 0.07035 14 185 0.6936 6.4773917601576825E-01
X_8381159_SNP T G 0.06533 13 186 0.7039 6.4146346023447975E-01
X_8381211_SNP G A 0.06566 13 185 0.5231 4.8591864568767273E-01
X_8381239_SNP T C 0.3125 60 132 0.9573 9.7386503068557329E-01
X_8381368_SNP A G 0.06 12 188 0.6666 7.1896789390674720E-01
X_8381515_DEL A AA 0.09231 18 177 0.5769 6.0208213952970957E-01
X_8381518_SNP T G 0.1106 22 177 0.5531 6.2671812602182086E-01
X_8381571_SNP A G 0.3869 77 122 0.8417 7.8726939469353807E-01
X_8382005_SNP T A 0.3333 55 110 0.808 8.3995628372438536E-01
X_8382028_SNP C T 0.05 10 190 0.883 7.4744847952983018E-01
X_8382231_SNP G A 0.4154 81 114 0.6353 7.1461244906452248E-01
X_8382326_SNP G A 0.4133 81 115 0.4548 5.1594833269987683E-01
X_8382437_SNP T G 0.2953 57 136 0.6738 6.7577703715895265E-01
X_8382441_SNP G A 0.3897 76 119 0.3658 4.2623932916734653E-01
X_8382452_SNP A G 0.401 77 115 0.3392 4.1478541579679507E-01
X_8382882_SNP G A 0.3706 73 124 0.6996 7.1684497606679587E-01
X_8383110_SNP G A 0.4526 86 104 0.3766 5.7790313323536335E-01
X_8383131_SNP C A 0.4579 87 103 0.4727 8.4520938532915357E-01
X_8383191_SNP G T 0.4643 91 105 0.4269 6.4106028489398525E-01
X_8383296_SNP T A 0.4848 96 102 0.4309 5.3312983732105490E-01
X_8383339_INS T TTTATTTGATTT 0.4891 90 94 0.4699 5.3865710920974341E-01
X_8383570_INS A ATAGA 0.4479 73 90 0.5076 5.2331233596251603E-01
X_8383897_SNP T G 0.05556 11 187 0.9211 9.4042374626984093E-01
X_8384429_SNP G A 0.4774 95 104 0.3143 3.8739163348497163E-01
X_8384454_SNP A T 0.3858 76 121 0.5408 5.4872192436878386E-01
X_8384508_SNP T C 0.487 94 99 0.2301 3.5261392804135905E-01
X_8384569_SNP C G 0.3417 68 131 0.6961 8.5190413375879737E-01
X_8384801_SNP T G 0.1005 20 179 0.9318 9.9616721861022561E-01
X_8384818_SNP C T 0.105 21 179 0.9772 8.4150384609068674E-01
X_8384919_SNP G A 0.06633 13 183 0.3574 5.2398998379736539E-01
X_8384946_SNP C G 0.3571 70 126 0.6307 6.5439386550870160E-01
X_8385101_SNP T A 0.06566 13 185 0.3061 3.9100225871077898E-01
X_8385105_SNP C A 0.06566 13 185 0.5481 6.3115891350624187E-01
X_8385114_SNP T C 0.4822 95 102 0.2673 3.3836396232892307E-01
X_8385116_SNP A T 0.3827 75 121 0.5396 5.7212258233071778E-01
X_8385283_SNP A G 0.4513 88 107 0.4711 6.7487072421501715E-01
X_8385540_DEL AATAAAA A 0.4398 84 107 0.7844 9.7914746153169063E-01
X_8385722_SNP A C 0.4747 94 104 0.8845 5.8350632665197932E-01
X_8385748_SNP T A 0.4747 94 104 0.8321 5.3701753108003669E-01
X_8385779_SNP T C 0.4924 97 100 0.948 8.2904639392893431E-01
X_8385798_SNP A C 0.4899 97 101 0.8726 8.4724369970547009E-01
X_8385802_SNP A G 0.4924 97 100 0.8108 9.5630272253641579E-01
X_8385859_SNP T C 0.4673 93 106 0.8516 5.8062751461040274E-01
X_8386041_SNP A C 0.3214 63 133 0.4559 4.3876781967011869E-01
X_8386146_SNP A G 0.4227 82 112 0.7677 5.0608312683434642E-01
X_8386147_SNP C T 0.4213 83 114 0.8801 6.6774486065869687E-01
X_8386342_SNP T C 0.09605 17 160 0.5433 7.8712117624423261E-01
X_8386373_INS T TT 0.1012 17 151 0.357 1.8673463958107150E-01
X_8386423_SNP G A 0.132 26 171 0.4767 4.6892947573140831E-01
X_8386454_DEL T TT 0.05699 11 182 0.03122 4.3268827234444959E-02
X_8386480_INS CTC C 0.06736 13 180 0.1124 1.0548931903708636E-01
X_8386494_SNP A T 0.05699 11 182 0.697 7.9249701822124274E-01
X_8386870_SNP T G 0.1231 24 171 0.8304 9.4990186694384826E-01
X_8386997_SNP T C 0.1134 22 172 0.339 4.8261408346589352E-01
X_8387083_SNP G T 0.05528 11 188 0.599 5.7218014348734925E-01
X_8387351_SNP C T 0.055 11 189 0.8058 4.7400455797583196E-01
X_8387524_SNP C T 0.05 10 190 0.8 9.4008630180749819E-01
X_8387541_SNP C T 0.09 18 182 0.891 8.3507101750967472E-01
X_8387548_SNP T G 0.09 18 182 0.891 8.3507101750967472E-01
X_8387713_SNP A G 0.09137 18 179 0.978 9.1018979322374305E-01
X_8387740_SNP G A 0.09045 18 181 0.8751 9.8140355635307808E-01
X_8387745_SNP G T 0.09045 18 181 0.92 9.8827068340527191E-01
X_8387769_SNP T A 0.1809 36 163 0.2905 4.5482369869013328E-01
X_8387795_SNP T C 0.09548 19 180 0.7961 8.4265745395135172E-01
X_8387880_SNP G C 0.105 21 179 0.5747 4.1571881059556770E-01
X_8387929_SNP T C 0.1515 30 168 0.2615 1.8009328168424121E-01
X_8387966_SNP G C 0.05528 11 188 0.1245 6.1990404600385497E-02
X_8388250_SNP T A 0.05 10 190 0.7427 5.8283581259951733E-01
X_8388418_SNP T C 0.449 88 108 0.6444 6.0718374537991693E-01
X_8388419_SNP G T 0.4352 84 109 0.6377 6.2484669577940577E-01
X_8388502_SNP C G 0.2723 52 139 0.5583 6.5640175508758491E-01
X_8388710_SNP G C 0.2073 40 153 0.8198 5.1711221168423538E-01
X_8388776_SNP A C 0.1333 26 169 0.5264 6.6758917905100101E-01
X_8388806_INS C CTCAACTG 0.1466 28 163 0.6623 8.0926649345783697E-01
X_8388817_INS TACT T 0.1058 20 169 0.4199 4.2078823226409245E-01
X_8389233_DEL C CC 0.06154 12 183 0.4551 3.6042394355663210E-01
X_8389314_DEL C CATTC 0.1075 20 166 0.5491 6.0061303921380216E-01
X_8389382_SNP G A 0.2234 44 153 0.393 5.0416037042249817E-01
X_8389389_SNP C A 0.2284 45 152 0.4005 4.9138560051746538E-01
X_8389462_SNP C T 0.2161 43 156 0.1895 3.3076580666126454E-01
X_8389477_DEL A AC 0.1979 38 154 0.1296 2.2643045757438940E-01
X_8389480_SNP G C 0.1979 38 154 0.09097 1.6828770529439996E-01
X_8389483_MNP ACC TAA 0.2103 41 154 0.1472 2.5119472059025805E-01
X_8389487_DEL C CAAAA 0.2261 45 154 0.2415 4.0602903165841031E-01
X_8389492_SNP T C 0.3929 77 119 0.6164 5.8062769153420168E-01
X_8389493_DEL C CGGA 0.2211 44 155 0.3057 4.9292732730649780E-01
X_8389504_SNP A C 0.2132 42 155 0.4095 7.5274993911382504E-01
X_8389509_INS CAC T 0.2211 44 155 0.3057 4.9292732730649780E-01
X_8389538_SNP C T 0.07071 14 184 0.735 6.1346113488004117E-01
X_8389644_SNP G A 0.09036 15 151 0.5473 2.6632361352455336E-01
X_8389648_SNP G T 0.08485 14 151 0.4659 2.0346200318207619E-01
X_8389654_INS TCTAGGATTTTTCAATTTTTCGCAAATTTTGATGATGTTACCCCTTACAAAAAATGAGAAAATTTGGCCAAAAA T 0.06135 10 153 0.5611 2.0538663095155085E-01
X_8390229_SNP G A 0.07065 13 171 0.9231 7.4055439042775262E-01
X_8390266_DEL A AA 0.108 19 157 0.02489 1.6512818531854601E-02
X_8390278_SNP A G 0.1235 21 149 0.09581 1.2449880626961696E-01
X_8390290_SNP T A 0.1818 32 144 0.5488 9.0166255186669308E-01
X_8390292_SNP G A 0.1143 20 155 0.1047 1.6472980367476264E-01
X_8390293_SNP A G 0.12 21 154 0.06176 1.0412972066100779E-01
X_8390298_SNP A C 0.3706 63 107 0.3247 2.7668666264307751E-01
X_8390313_SNP A T 0.3873 67 106 0.4271 2.7778023248287775E-01
X_8390324_SNP C T 0.3801 65 106 0.3765 3.2413280568146885E-01
X_8390361_SNP C A 0.3933 70 108 0.4318 3.2199619202177321E-01
X_8390363_SNP G A 0.1311 24 159 0.1185 1.3907906029229833E-01
X_8390389_SNP A G 0.05236 10 181 0.6495 6.0475257544053451E-01
X_8390442_SNP A G 0.3817 71 115 0.579 5.0858155448859965E-01
X_8390808_SNP G A 0.1531 30 166 0.538 4.7114738600143202E-01
X_8390847_SNP C T 0.09645 19 178 0.6959 7.7312169170709932E-01
X_8390851_SNP C A 0.09694 19 177 0.8635 9.0651545104435716E-01
X_8390853_SNP T C 0.1061 21 177 0.9793 9.7791747849779531E-01
X_8391043_SNP G A 0.1368 26 164 0.9309 8.2369595371265314E-01
X_8391063_SNP C T 0.159 31 164 0.7215 5.7513974255866751E-01
X_8391094_SNP A G 0.06061 12 186 0.8673 9.3085489468676752E-01
X_8391214_SNP T A 0.2893 57 140 0.8269 9.7611868894691911E-01
X_8391215_SNP A G 0.1313 26 172 0.3967 4.5925747725440891E-01
X_8391217_SNP C T 0.1313 26 172 0.4036 4.5135469555756413E-01
X_8391228_SNP A C 0.4337 85 111 0.4359 5.6830802201118447E-01
X_8391285_SNP A T 0.1566 31 167 0.6764 7.5710176227443315E-01
X_8391341_SNP T C 0.4205 82 113 0.7055 7.3836334966203188E-01
X_8391409_SNP C T 0.1218 24 173 0.6724 6.2924983236059584E-01
X_8391601_SNP G A 0.171 33 160 0.8172 9.7338182873776091E-01
X_8391602_SNP A G 0.171 33 160 0.9069 8.6544947117666382E-01
X_8391608_SNP G T 0.1719 33 159 0.8435 9.5627752863668691E-01
X_8391611_SNP T C 0.171 33 160 0.895 6.9905522305424006E-01
X_8391712_SNP T C 0.1457 29 170 0.919 9.2341454165473458E-01
X_8391718_SNP T G 0.1333 26 169 0.6911 6.6866245600718976E-01
X_8391719_SNP G T 0.1378 27 169 0.5951 5.8864129943027987E-01
X_8391791_SNP T G 0.1364 27 171 0.9817 9.6055980615681358E-01
X_8391811_SNP A T 0.1371 27 170 0.9941 9.5964446460161668E-01
X_8391818_SNP G A 0.1407 28 171 0.929 9.0849502365997514E-01
X_8391822_SNP A G 0.2143 42 154 0.8783 8.5321047172609210E-01
X_8391824_SNP T C 0.1364 27 171 0.9898 9.4390187884742838E-01
X_8391841_SNP T G 0.1378 27 169 0.9893 9.4085011642291461E-01
X_8391846_SNP G T 0.1407 28 171 0.929 9.0849502365997514E-01
X_8391847_SNP G A 0.145 29 171 0.958 9.4597119917351347E-01
X_8392226_SNP G A 0.4745 93 103 0.3348 5.4409519756118119E-01
X_8392279_SNP T A 0.4505 82 100 0.6067 8.9640051827247902E-01
X_8392285_SNP T A 0.4888 87 91 0.3982 6.7213543093682893E-01
X_8392358_SNP C A 0.06633 13 183 0.304 4.5203701327999768E-01
X_8392449_SNP C A 0.09091 18 180 0.5434 4.9456547782991978E-01
X_8392509_DEL A ATT 0.05699 11 182 0.4976 6.1566648363697896E-01
X_8392528_SNP T C 0.268 52 142 0.2095 2.9698328761825177E-01
X_8392539_SNP A T 0.264 52 145 0.1613 2.2787519215226981E-01
X_8392561_SNP C A 0.2539 49 144 0.1584 2.0328349223132014E-01
X_8392599_SNP T A 0.4555 87 104 0.324 5.5543608691603419E-01
X_8392617_SNP T G 0.3613 69 122 0.8906 9.2050956641695081E-01
X_8392633_SNP A G 0.1378 27 169 0.7254 9.4861422045678123E-01
X_8392667_SNP A G 0.4667 91 104 0.9818 8.0702612060984924E-01
X_8392712_DEL A ATAAA 0.3421 65 125 0.957 6.8425745502263124E-01
X_8392730_DEL A CG 0.3483 62 116 0.9335 5.4777883650833514E-01
X_8392737_SNP C A 0.1538 30 165 0.7603 9.1144671346940487E-01
X_8392747_SNP A T 0.4263 81 109 0.7333 7.8117803343898373E-01
X_8392804_SNP A T 0.3819 76 123 0.9224 5.6210575732675327E-01
X_8393041_SNP A G 0.5 98 98 0.1333 1.9070271901065139E-01
X_8393121_SNP T C 0.2865 55 137 0.1142 1.2903225014828801E-01
X_8393395_SNP A T 0.06 12 188 0.5812 6.4550126072814140E-01
X_8393431_SNP T A 0.2113 41 153 0.007767 1.4108075970729382E-02
X_8393432_DEL T TA 0.06627 11 155 0.6658 7.7441817038631378E-01
X_8393599_DEL A AA 0.1065 18 151 0.5184 9.3241990286608645E-01
X_8393760_INS ACATA A 0.2211 42 148 0.01592 5.4212041109273919E-02
X_8393904_SNP G T 0.1957 36 148 0.0114 1.8907156390283689E-02
X_8393986_SNP G A 0.1558 31 168 0.001159 2.9394189158970440E-03
X_8394094_SNP G A 0.1086 19 156 0.1619 3.9016753873974885E-01
X_8394099_SNP A C 0.1739 28 133 0.003299 7.1616336928960666E-03
X_8394278_SNP A C 0.05025 10 189 0.1322 1.1802889526934934E-01
X_8394320_SNP C T 0.2806 55 141 0.00362 5.7055459426353042E-03
X_8394424_SNP G A 0.065 13 187 0.1794 9.5291794978104138E-02
X_8394664_SNP G C 0.3316 65 131 0.01406 1.1030658232830167E-02
X_8394754_SNP G T 0.0582 11 178 0.546 5.7347248449929666E-01
X_8394792_SNP C T 0.07254 14 179 0.4331 5.0952333759250534E-01
X_8394997_SNP C T 0.2834 53 134 0.126 9.3789636057086900E-02
X_8395149_SNP G T 0.2324 43 142 0.08844 7.9530789831297174E-02
X_8395173_SNP A C 0.2366 44 142 0.08682 8.2129282375129037E-02
X_8395185_DEL A AT 0.2366 44 142 0.08904 7.4125213369103715E-02
X_8395193_SNP T G 0.06316 12 178 0.9697 7.4000994744857196E-01
X_8395200_SNP A T 0.2312 43 143 0.1338 1.0919902605375287E-01
X_8395202_SNP A T 0.2366 44 142 0.1003 8.2364157396267734E-02
X_8395235_SNP A G 0.2434 46 143 0.113 9.7354161868971278E-02
X_8395250_SNP A T 0.2287 43 145 0.1069 1.0421919222060272E-01
X_8395258_SNP T C 0.2461 47 144 0.161 1.5401711404753793E-01
X_8395272_DEL A AACTAGACATC 0.2526 49 145 0.2084 2.0028287539015033E-01
X_8395300_SNP A C 0.2618 50 141 0.315 2.8569910253783681E-01
X_8395342_DEL T TGAGATGCAT 0.2396 46 146 0.6528 6.1472059249700628E-01
X_8395475_SNP A G 0.1762 34 159 0.07197 1.0850546197644895E-01
X_8395502_SNP C T 0.1919 38 160 0.07344 1.2882125908073827E-01
X_8395505_SNP G A 0.1837 36 160 0.05682 1.1219017599949932E-01
X_8395669_SNP G C 0.2216 43 151 0.2283 1.8287941079296222E-01
X_8395707_SNP A G 0.2154 42 153 0.3503 4.3079270521574309E-01
X_8395719_SNP A G 0.2245 44 152 0.3187 3.9824235027474963E-01
X_8395755_SNP C T 0.2205 43 152 0.3352 3.0679787188301788E-01
X_8395802_SNP C T 0.2525 50 148 0.08788 1.2784140654138376E-01
X_8395853_SNP G A 0.401 77 115 0.09477 2.0999658921711895E-01
X_8395871_SNP C A 0.3535 70 128 0.3149 4.7272978140062050E-01
X_8395878_SNP G T 0.3571 70 126 0.3466 5.0531680577651972E-01
X_8395893_SNP G A 0.3523 68 125 0.2462 3.9003659795360401E-01
X_8395930_SNP G C 0.3421 65 125 0.2115 3.2316202071354816E-01
X_8395949_SNP A G 0.08122 16 181 0.2074 2.9511285726882508E-01
X_8395982_SNP T C 0.3021 58 134 0.06817 1.6279942203835784E-01
X_8396019_SNP A G 0.3249 64 133 0.09172 2.0385735026449647E-01
X_8396119_SNP C T 0.09137 18 179 0.8585 9.2188068872761386E-01
X_8396123_SNP T C 0.08629 17 180 0.8503 9.2366734998560529E-01
X_8396273_SNP A C 0.08421 16 174 0.8488 6.7315128445903705E-01
X_8396449_SNP A G 0.05025 10 189 0.7137 9.3244055461349817E-01
X_8396502_SNP A T 0.1327 26 170 0.2792 3.4984152684942393E-01
X_8396655_SNP C T 0.1327 26 170 0.02445 4.5161126626553874E-02
X_8396685_SNP A G 0.1218 24 173 0.03291 6.4301434847984562E-02
X_8396783_SNP A G 0.1837 36 160 0.1657 3.8020434651512702E-01
X_8396832_SNP A C 0.3814 74 120 0.5747 5.6186658846292925E-01
X_8397105_SNP A T 0.06566 13 185 0.1846 2.3510232012908650E-01
X_8397111_SNP G A 0.2741 54 143 0.2999 2.4867333524351132E-01
X_8397123_SNP A C 0.2784 54 140 0.2775 2.3525693247534130E-01
X_8397131_SNP A T 0.1598 31 163 0.6042 6.4814898078592531E-01
X_8397146_SNP G A 0.1282 25 170 0.002737 6.4935669250236220E-03
X_8397155_SNP T C 0.2615 51 144 0.1805 1.7529419480000208E-01
X_8397164_SNP T C 0.2737 52 138 0.2553 2.4697479292345714E-01
X_8397167_SNP A T 0.2704 53 143 0.3539 3.3574675273813726E-01
X_8397176_SNP T C 0.2944 58 139 0.5965 5.1758463369627483E-01
X_8397178_SNP G C 0.2798 54 139 0.4609 3.9983533259830450E-01
X_8397183_SNP T G 0.2923 57 138 0.5221 4.3626079049774080E-01
X_8397204_SNP T G 0.2944 58 139 0.521 4.3167914662877538E-01
X_8397293_SNP A T 0.1771 34 158 0.04908 3.3982145682295878E-02
X_8397316_DEL G GCTAA 0.1852 35 154 0.06533 4.5761444772150162E-02
X_8397369_SNP A G 0.1838 34 151 0.1049 1.4893723742014808E-01
X_8397401_SNP A C 0.1429 27 162 0.007594 1.5235725250946705E-02
X_8397406_SNP A C 0.1505 28 158 0.01824 3.0904284540535447E-02
X_8397629_SNP G T 0.07576 15 183 0.1684 1.6109073956484410E-01
X_8397658_SNP T C 0.1786 35 161 0.8342 8.8144673164735543E-01
X_8397676_SNP A C 0.1753 34 160 0.7911 8.3886965001846581E-01
X_8397681_SNP G A 0.1692 33 162 0.8744 9.5565598456997058E-01
X_8397685_SNP G A 0.08586 17 181 0.3694 3.2590069238003794E-01
X_8397715_SNP C T 0.3283 65 133 0.1725 1.7719440054228353E-01
X_8397745_SNP C T 0.449 88 108 0.07484 8.0270897373635325E-02
X_8397754_SNP G A 0.1224 24 172 0.2817 3.0331124659638686E-01
X_8397802_SNP G T 0.06061 12 186 0.2406 2.5760650069853486E-01
X_8397913_SNP G C 0.1371 27 170 0.4241 5.8398923688165749E-01
X_8397999_DEL T TT 0.3483 62 116 0.1351 1.4551815136342228E-01
X_8398046_SNP C T 0.5 98 98 0.08623 5.0357737122973235E-02
X_8398058_SNP A G 0.3889 77 121 0.07455 5.9564482175873915E-02
X_8398102_SNP T A 0.3744 73 122 0.05421 3.9310863393875614E-02
X_8398112_SNP T C 0.3763 73 121 0.1131 1.1919189979831946E-01
X_8398146_SNP G A 0.07614 15 182 0.5125 8.8397796294482522E-01
X_8398163_DEL T TGTTTACTCTT 0.2472 44 134 0.4925 4.8759633918498146E-01
X_8398217_SNP T A 0.4415 83 105 0.8699 7.7190787842893094E-01
X_8398219_INS A AG 0.3736 68 114 0.3237 3.3321844412941537E-01
X_8398241_SNP T A 0.2435 47 146 0.2766 2.6341025656005279E-01
X_8398259_DEL T TT 0.1788 32 147 0.1359 1.2294963162952088E-01
X_8398277_SNP G T 0.1606 31 162 0.3083 3.7031881543932521E-01
X_8398351_SNP G A 0.2021 39 154 0.5813 6.6469003692272266E-01
X_8398517_SNP T C 0.1788 32 147 0.1427 1.8329403611087347E-01
X_8398518_DEL A AGGCAAGTGGCA 0.06154 12 183 0.5142 4.4476157974806629E-01
X_8398596_SNP T A 0.2604 50 142 0.8799 7.6116866275397976E-01
X_8398672_SNP G A 0.1641 32 163 0.4719 2.3785897950716606E-01
X_8398751_DEL A ATC 0.1458 28 164 0.4096 4.0816314083320715E-01
X_8398888_SNP G A 0.4084 78 113 0.4316 3.1691109365966785E-01
X_8398905_SNP T C 0.3789 72 118 0.4665 4.2419875759131587E-01
X_8398908_SNP G T 0.3763 70 116 0.4418 3.7993793620366745E-01
X_8398991_SNP A T 0.3874 74 117 0.8688 7.4212758580482818E-01
X_8399066_SNP G T 0.3538 69 126 0.5799 7.5017944584423657E-01
X_8399318_SNP A G 0.4074 77 112 0.7693 6.6613736500058407E-01
X_8399785_SNP C T 0.202 40 158 0.8262 8.7504760784528890E-01
X_8399873_INS CGC C 0.2742 51 135 0.397 5.0289243814898876E-01
X_8399903_SNP T A 0.4949 98 100 0.6061 8.7095370618765222E-01
X_8399938_SNP T C 0.4615 90 105 0.9898 6.2064279566552760E-01
X_8399946_DEL T TGAG 0.4239 78 106 0.7905 5.5062672723016481E-01
X_8399958_SNP G A 0.4569 90 107 0.9678 6.0749974246813676E-01
X_8399982_SNP C T 0.4513 88 107 0.8383 8.8674123521329240E-01
X_8400139_SNP T C 0.4505 82 100 0.05184 7.0925097138452825E-02
X_8400159_DEL T TATGT 0.4693 84 95 0.1093 1.4958828695285653E-01
X_8400249_SNP T C 0.1378 27 169 0.6358 7.4783576177553657E-01
X_8400303_SNP A C 0.48 84 91 0.4518 5.0461695476596535E-01
X_8400445_SNP A T 0.08995 17 172 0.9897 8.9492766441677651E-01
X_8400476_SNP A G 0.2751 52 137 0.6056 7.9479838579332585E-01
X_8400553_SNP C G 0.2419 45 141 0.2882 3.1118142470529742E-01
X_8400604_SNP G C 0.4749 85 94 0.9511 8.2611081909980888E-01
X_8400848_SNP A G 0.4301 83 110 0.6711 4.3221839895126646E-01
X_8400861_SNP G C 0.1375 22 138 0.25 3.6813808127654502E-01
X_8400970_SNP A T 0.4742 92 102 0.6934 3.4099799724500335E-01
X_8400992_SNP A G 0.132 26 171 0.3271 4.0295002618437270E-01
X_8401111_SNP A C 0.2092 41 155 0.7759 7.7553420769589487E-01
X_8401162_SNP G A 0.2172 43 155 0.9454 7.0842330189161062E-01
X_8401185_SNP C G 0.06091 12 185 0.7384 5.8239559450107614E-01
X_8401216_SNP T C 0.09091 18 180 0.7497 7.2105157089955729E-01
X_8401228_SNP C T 0.198 39 158 0.947 8.0083840796137928E-01
X_8401236_SNP G T 0.1771 34 158 0.8387 8.9817369740514341E-01
X_8401238_SNP G T 0.4409 82 104 0.7126 8.1697720410585373E-01
X_8401263_SNP A C 0.4421 84 106 0.7954 7.5980037740944129E-01
X_8401288_SNP T C 0.2121 42 156 0.9157 5.7710240791171907E-01
X_8401425_SNP C A 0.2604 50 142 0.427 4.2867422183109505E-01
X_8401427_SNP T A 0.06566 13 185 0.975 9.6270735659427675E-01
X_8401499_SNP G A 0.301 59 137 0.5591 7.8671966814032479E-01
X_8401681_SNP T A 0.1804 35 159 0.5927 5.3160473015824150E-01
X_8401699_SNP G A 0.3073 59 133 0.8244 8.7652962501032650E-01
X_8401705_SNP G T 0.1771 34 158 0.6282 7.6967515281734478E-01
X_8401759_SNP G A 0.3263 62 128 0.6511 7.7036114018850388E-01
X_8401856_SNP A G 0.3367 67 132 0.7408 8.4481722437988660E-01
X_8401874_SNP A G 0.3553 70 127 0.9732 6.1263821979499244E-01
X_8402119_SNP C T 0.3724 73 123 0.6453 7.0877415704687941E-01
X_8402296_SNP A G 0.3822 73 118 0.784 7.1291793044633656E-01
X_8402482_SNP T C 0.3505 68 126 0.5594 6.3161452288228381E-01
X_8402486_SNP A T 0.05528 11 188 0.3845 5.0670794893280025E-01
X_8402541_SNP A G 0.4923 96 99 0.6774 5.8298513895515813E-01
X_8402577_SNP A G 0.2383 46 147 0.7932 9.2143079491455016E-01
X_8402755_SNP C G 0.4286 84 112 0.8053 9.8338370014308973E-01
X_8402834_INS ACAAGAG A 0.1152 22 169 0.09434 6.2020409197855592E-02
X_8402837_SNP G A 0.4518 75 91 0.3479 4.0932157049586892E-01
X_8402844_SNP G C 0.3281 63 129 0.615 6.8099287351745341E-01
X_8402856_SNP G A 0.09045 18 181 0.9003 6.2141734716129915E-01
X_8402857_SNP T A 0.3 57 133 0.5343 6.5361119315042671E-01
X_8402862_SNP A T 0.3196 62 132 0.7757 8.9143483115150990E-01
X_8402864_SNP G C 0.4286 84 112 0.3103 3.7336087156629050E-01
X_8402865_SNP A C 0.3109 60 133 0.6383 7.0582263647919263E-01
X_8402870_SNP T C 0.3093 60 134 0.6645 7.4726579946691041E-01
X_8402895_DEL TGCG T 0.4341 79 103 0.9657 8.1076530206261688E-01
X_8402954_SNP C A 0.2176 42 151 0.6211 5.5937448330530870E-01
X_8402961_SNP C T 0.2147 41 150 0.5045 4.9508360632781279E-01
X_8403028_SNP T C 0.2449 48 148 0.4604 3.5801435205392862E-01
X_8403042_SNP C T 0.2589 51 146 0.8256 5.2484611151065308E-01
X_8403059_SNP A C 0.3247 63 131 0.07193 1.1078201955680467E-01
X_8403065_SNP G T 0.4359 85 110 0.352 6.0036084085359787E-01
X_8403113_SNP T C 0.08543 17 182 0.2525 3.2233058229818068E-01
X_8403115_DEL T TC 0.085 17 183 0.2459 3.1209157737461224E-01
X_8403125_INS TTTATATTA T 0.08543 17 182 0.2441 3.0842002424083226E-01
X_8403127_SNP A T 0.06122 12 184 0.5573 8.7226588976499320E-01
X_8403131_SNP C A 0.07143 14 182 0.3528 5.2792471296498411E-01
X_8403139_SNP A C 0.264 52 145 0.1409 1.4486451190684346E-01
X_8403149_SNP T C 0.065 13 187 0.6331 6.9581354656129868E-01
X_8403154_SNP A T 0.07576 15 183 0.4014 5.7928693413731158E-01
X_8403160_SNP A G 0.05584 11 186 0.6671 6.5482054875307028E-01
X_8403228_SNP C A 0.05612 11 185 0.7348 8.0710869620491432E-01
X_8403235_SNP T G 0.2041 40 156 0.992 7.5925071286020762E-01
X_8403239_SNP C G 0.4798 95 103 0.2662 4.3125390386191265E-01
X_8403272_SNP G C 0.3487 68 127 0.2697 1.6645815066244218E-01
X_8403276_SNP T A 0.2165 42 152 0.7085 9.1653190908126103E-01
X_8403305_SNP A C 0.05528 11 188 0.6958 8.0464737405165065E-01
X_8403311_SNP A C 0.3454 67 127 0.2753 2.4953759294188771E-01
X_8403341_INS TT T 0.101 20 178 0.2054 9.6997903311131006E-02
X_8403354_SNP T C 0.4308 84 111 0.3467 3.4054235866937732E-01
X_8403357_DEL G GA 0.05155 10 184 0.7357 7.4148865475086523E-01
X_8403358_SNP T A 0.08621 15 159 0.1456 4.8082389928593990E-02
X_8403360_SNP T C 0.1846 36 159 0.1899 2.7547436694370397E-01
X_8403370_SNP C T 0.07071 14 184 0.3496 8.2409546486533825E-01
X_8403433_SNP A T 0.4221 84 115 0.2332 1.4228494702761407E-01
X_8403439_SNP C A 0.2908 57 139 0.3477 2.2603408416493087E-01
X_8403747_SNP A T 0.05556 11 187 0.7716 7.4605883498330705E-01
X_8403993_INS AA A 0.1287 22 149 0.7786 6.5976090066760751E-01
X_8404170_SNP A G 0.1071 21 175 0.6053 8.5279995355218119E-01
X_8404188_SNP A C 0.4541 89 107 0.8433 8.8679810364427947E-01
X_8404189_SNP A G 0.4513 88 107 0.8586 7.7742732322335595E-01
X_8404224_SNP T C 0.09137 18 179 0.9188 8.7735187351658828E-01
X_8404253_SNP A G 0.4278 83 111 0.675 6.2821286827359235E-01
X_8404319_SNP A C 0.1357 27 172 0.6064 9.5954859368235801E-01
X_8404553_SNP C T 0.4433 86 108 0.6296 8.7739242806979756E-01
X_8404793_SNP T G 0.3158 60 130 0.3433 8.8110524223403330E-01
X_8404903_DEL A ATTA 0.4045 72 106 0.66 3.6841434801692052E-01
X_8404980_SNP G A 0.398 78 118 0.8689 5.0549314091467179E-01
X_8405114_SNP C A 0.1066 21 176 0.3987 3.6498409949710453E-01
X_8405124_DEL C CTGGTTTCCC 0.2459 45 138 0.6411 6.8604235984818573E-01
X_8405227_SNP C G 0.441 86 109 0.4233 7.8180004222824240E-01
X_8405317_SNP T C 0.3472 67 126 0.05489 2.1234678266883944E-01
X_8405334_SNP G A 0.3787 64 105 0.1171 2.9832945642086250E-01
X_8405345_DEL T TGTAT 0.05917 10 159 0.4924 4.6056139500489801E-01
X_8405417_SNP G A 0.2902 56 137 0.2077 3.5388446782967597E-01
X_8405418_SNP G A 0.3041 59 135 0.1746 3.1970092785231974E-01
X_8405452_SNP C A 0.4072 79 115 0.1228 4.1857876417708129E-01
X_8405457_SNP C G 0.2781 52 135 0.2311 3.6980333793685893E-01
X_8405473_INS TTAGTTCAATAT T 0.2762 50 131 0.1524 2.1521904695596950E-01
X_8405488_SNP G C 0.2772 51 133 0.2601 4.2549947594614468E-01
X_8405526_SNP A T 0.2873 52 129 0.6393 8.4572061563451317E-01
X_8405527_SNP A G 0.2802 51 131 0.5604 6.3252159374803441E-01
X_8405603_SNP A G 0.07407 14 175 0.5458 2.6480180500774619E-01
X_8405673_SNP C T 0.2928 53 128 0.1154 2.0654715583224359E-01
X_8405676_SNP A C 0.3077 56 126 0.09357 1.6983294105668356E-01
X_8405783_SNP A G 0.2606 49 139 0.9565 6.8609809027952506E-01
X_8405913_SNP T C 0.3656 68 118 0.2081 4.7306628950309093E-01
X_8405975_SNP C G 0.4124 80 114 0.2514 2.9014460612389092E-01
X_8406038_SNP A G 0.3949 77 118 0.9871 8.9183007665845160E-01
X_8406085_SNP C T 0.3929 77 119 0.7737 6.7920881200038941E-01
X_8406105_SNP T A 0.2551 50 146 0.2055 2.0549584725910364E-01
X_8406144_SNP G A 0.4293 85 113 0.01577 1.2498149659483419E-02
X_8406164_SNP A T 0.2589 51 146 0.437 3.5740530683248062E-01
X_8406343_DEL T TCGTTT 0.1229 22 157 0.7856 7.6734508303264026E-01
X_8406594_SNP T G 0.131 22 146 0.1896 2.2564749583573618E-01
X_8406633_SNP C T 0.3444 62 118 0.215 2.5806875582595512E-01
X_8406877_SNP G A 0.2944 58 139 0.6199 6.9119522315328052E-01
X_8406879_SNP A T 0.298 59 139 0.5402 6.3422246065128451E-01
X_8406880_SNP A G 0.298 59 139 0.5474 6.1408905986307194E-01
X_8407002_SNP G C 0.05102 10 186 0.5258 1.7666439868984751E-01
X_8407009_SNP T C 0.4632 88 102 0.08525 2.8263710467551384E-01
X_8407017_SNP C T 0.1392 27 167 0.3656 4.6643252936713697E-01
X_8407059_SNP A G 0.4 78 117 0.6113 9.3960991650775449E-01
X_8407158_SNP T A 0.4205 82 113 0.3824 6.7665285090272009E-01
X_8407212_SNP A G 0.2249 38 131 0.4132 4.4286863295733570E-01
X_8407270_SNP C G 0.3253 54 112 0.07907 3.4472657788617578E-02
X_8407287_SNP G C 0.1506 25 141 0.775 9.1011797047356624E-01
X_8407302_SNP G A 0.4121 68 97 0.7192 4.0951457802772795E-01
X_8407397_SNP C G 0.4632 88 102 0.7436 5.1659631986512422E-01
X_8407490_SNP T C 0.2111 42 157 0.7529 9.2101238368622629E-01
X_8407497_SNP G A 0.2103 41 154 0.8349 8.1262212569569403E-01
X_8407526_SNP C A 0.3719 74 125 0.1502 1.8936591762372545E-01
X_8407540_SNP G A 0.3687 73 125 0.2309 2.7107940581439283E-01
X_8407625_SNP A G 0.1436 28 167 0.05595 1.8714354525170451E-01
X_8407760_SNP A G 0.4792 92 100 0.3779 3.3835629364710362E-01
X_8407775_SNP C T 0.2383 46 147 0.5259 6.3303281781749166E-01
X_8408285_SNP G T 0.115 23 177 0.9278 8.3873418970961899E-01
X_8408297_SNP C T 0.4162 82 115 0.3443 6.4092254000253490E-01
X_8408365_SNP T G 0.3109 60 133 0.241 5.7629584527453215E-01
X_8408544_SNP C A 0.139 26 161 0.9932 7.5301212968335984E-01
X_8408791_SNP G A 0.1 20 180 0.7547 6.8785629602545817E-01
X_8408900_SNP C G 0.0804 16 183 0.5042 4.4906671947270982E-01
X_8409108_SNP C T 0.2398 47 149 0.7685 9.8351049320283568E-01
X_8409168_SNP A G 0.06566 13 185 0.5423 3.5254148165315591E-01
X_8409330_SNP T C 0.06091 12 185 0.4428 6.0282142695224050E-01
X_8409625_SNP C T 0.1307 26 173 0.198 1.8600296740032285E-01
X_8409664_SNP T A 0.1168 23 174 0.3657 3.2591251994524861E-01
X_8409675_SNP G C 0.1818 36 162 0.5758 6.3338906302627040E-01
X_8409680_SNP A G 0.1777 35 162 0.5679 6.3693549728911514E-01
X_8409695_SNP T C 0.1859 37 162 0.5023 5.6295746681872250E-01
X_8409721_SNP A G 0.1128 22 173 0.3095 2.8424120316992552E-01
X_8409726_SNP A C 0.1218 24 173 0.2529 2.0884554657759158E-01
X_8409727_INS AGAACACAACA A 0.1383 26 162 0.6501 7.8030185427019416E-01
X_8409779_SNP C T 0.4513 88 107 0.4243 3.8778937541196368E-01
X_8409876_SNP T C 0.09045 18 181 0.2327 1.5672372405440516E-01
X_8409976_SNP T G 0.08205 16 179 0.1342 1.8765231977527164E-01
X_8410344_DEL ACA A 0.4524 76 92 0.4562 5.8525111533493945E-01
X_8410518_SNP T C 0.4468 84 104 0.5183 7.1811161320452332E-01
X_8410591_SNP G A 0.3744 73 122 0.5568 3.8326479935270186E-01
X_8410722_SNP T C 0.3646 70 122 0.5106 3.8064459831552222E-01
X_8410737_SNP A C 0.0804 16 183 0.2845 2.8218730510656742E-01
X_8411107_SNP C T 0.1421 26 157 0.5608 3.8423146432664823E-01
X_8411121_SNP A G 0.1436 26 155 0.6246 9.9740440093668892E-01
X_8411134_SNP C A 0.1444 27 160 0.6102 7.6428603782510951E-01
X_8411155_SNP A G 0.1503 29 164 0.5793 6.6036072041912375E-01
X_8411215_SNP T C 0.1357 27 172 0.243 1.8808088711710313E-01
X_8411229_SNP C G 0.1364 27 171 0.2331 1.6115166886436905E-01
X_8411235_SNP C T 0.3402 66 128 0.9413 7.5314403118193840E-01
X_8411245_SNP G A 0.14 28 172 0.2857 2.2292992409435552E-01
X_8411259_SNP G A 0.3455 66 125 0.9863 7.2484496836834644E-01
X_8411262_SNP T C 0.4865 90 95 0.3901 5.2612332426961506E-01
X_8411271_SNP A T 0.5 95 95 0.3757 5.2191927490485179E-01
X_8411323_SNP G A 0.4346 83 108 0.1873 2.3295345988808536E-01
X_8411366_SNP T C 0.4474 85 105 0.2109 3.3082090841144751E-01
X_8411438_SNP C T 0.366 71 123 0.02972 3.3328067599905996E-02
X_8411467_SNP A G 0.3622 71 125 0.03269 3.6402694176825762E-02
X_8411502_SNP C G 0.07614 15 182 0.5934 5.9992654160217285E-01
X_8411571_DEL TT T 0.3797 71 116 0.05243 7.6753253136066388E-02
X_8411585_SNP A G 0.1571 30 161 0.436 2.9350347184390124E-01
X_8411743_SNP G A 0.3571 70 126 0.02718 2.8423375234605242E-02
X_8411826_SNP T A 0.3529 66 121 0.04737 4.3936747149565018E-02
X_8411847_SNP T C 0.3646 70 122 0.03989 4.1185535617662562E-02
X_8412262_SNP A T 0.2424 48 150 0.3047 1.9904772285092409E-01
X_8412494_SNP C T 0.4278 83 111 0.9346 7.4528529006148592E-01
X_8412632_SNP C T 0.08673 17 179 0.681 5.6953482704542668E-01
X_8412840_SNP A T 0.09184 18 178 0.8595 4.4407759091765442E-01
X_8412842_SNP A T 0.4394 87 111 0.8758 7.1580566960608216E-01
X_8412911_SNP G T 0.4249 82 111 0.9542 8.7360146409871753E-01
X_8413008_DEL T TT 0.4199 76 105 0.8886 9.7824095741802297E-01
X_8413057_SNP T G 0.4444 84 105 0.7693 6.2305383029780592E-01
X_8413163_SNP T C 0.08586 17 181 0.5667 1.8148383738289042E-01
X_8413329_SNP C T 0.1066 21 176 0.6938 8.5747361287706936E-01
X_8413420_INS AA A 0.2857 48 120 0.03029 1.6137244036611251E-02
X_8413438_SNP A C 0.09326 18 175 0.8919 9.4491912768170438E-01
X_8413456_SNP C T 0.09474 18 172 0.7054 7.4857831530213215E-01
X_8413490_SNP A T 0.4505 82 100 0.2967 2.6817701792185722E-01
X_8413494_SNP A T 0.4536 83 100 0.1607 2.1488300880307631E-01
X_8413503_DEL T TTT 0.09845 19 174 0.7736 8.3114915952352209E-01
X_8413558_SNP C A 0.4158 79 111 0.02059 4.7125572755224665E-02
X_8413563_SNP T C 0.07692 15 180 0.563 4.9782553523453821E-01
X_8413598_SNP A T 0.06633 13 183 0.9385 7.7662913115838550E-01
X_8413619_SNP G A 0.4093 79 114 0.04811 4.1920283961682035E-02
X_8413688_SNP A T 0.1128 22 173 0.4793 5.8881392104529351E-01
X_8413695_SNP T G 0.381 72 117 0.128 1.0876344467222765E-01
X_8413731_SNP T C 0.45 81 99 0.01869 4.3345318224342538E-02
X_8413789_SNP A C 0.08718 17 178 0.9406 8.8271847749747945E-01
X_8413945_SNP G C 0.3403 65 126 0.3287 2.7044706236285687E-01
X_8414105_SNP C G 0.1374 25 157 0.6502 5.3447054664319094E-01
X_8414116_SNP A G 0.2582 47 135 0.3348 4.8593846080077940E-01
X_8414118_SNP A C 0.1452 27 159 0.4631 4.0713546677360379E-01
X_8414123_INS T TC 0.3989 75 113 0.6703 9.1325813911906661E-01
X_8414135_SNP G C 0.4086 76 110 0.3869 6.5318030941015570E-01
X_8414137_SNP T C 0.4086 76 110 0.7492 9.4029396202823146E-01
X_8414144_SNP G A 0.1429 27 162 0.5003 4.4462353785444431E-01
X_8414145_SNP T C 0.1337 25 162 0.3736 3.0867903943808117E-01
X_8414160_SNP A C 0.267 51 140 0.3843 5.7081175899784831E-01
X_8414161_SNP T C 0.2684 51 139 0.426 6.7788703648004756E-01
X_8414171_INS TTACAT T 0.1452 27 159 0.5082 4.6927703564163747E-01
X_8414180_SNP G A 0.2526 48 142 0.2248 3.6581223311699118E-01
X_8414321_INS G GG 0.1094 21 171 0.2177 4.6661718515436867E-01
X_8414329_SNP A T 0.1371 27 170 0.3036 5.5704562627049781E-01
X_8414351_SNP C T 0.2843 56 141 0.5555 2.6798543839674149E-01
X_8414369_INS AAATA A 0.3103 54 120 0.6915 3.5189745610495948E-01
X_8414459_DEL TTG T 0.2932 56 135 0.4557 4.7144265420856923E-01
X_8414636_SNP T A 0.2381 40 128 0.769 7.2143075891200714E-01
X_8414703_SNP G A 0.06154 12 183 0.8218 3.7147996941933537E-01
X_8414806_SNP T C 0.3401 67 130 0.3181 4.6808756590565770E-01
X_8414905_SNP A G 0.05 10 190 0.9721 9.7713097150100958E-01
X_8414914_SNP C G 0.05 10 190 0.1956 1.7202890715855201E-01
X_8415263_SNP C G 0.05076 10 187 0.08331 5.7831400208485227E-02
X_8415404_SNP C T 0.4772 94 103 0.3144 4.9913214373949100E-01
X_8415421_SNP T C 0.4796 94 102 0.3582 5.3569392342898436E-01
X_8415632_SNP G T 0.4323 83 109 0.9754 9.4180801370237732E-01
X_8415641_SNP A T 0.4278 83 111 0.9559 9.8959374622148777E-01
X_8415643_SNP T G 0.4323 83 109 0.9185 9.4841686749074139E-01
X_8415682_SNP A G 0.4635 89 103 0.7635 6.2183069166833183E-01
X_8415694_SNP C T 0.4792 92 100 0.7195 7.0298944758511361E-01
X_8415712_SNP C A 0.4742 92 102 0.7582 7.4582374659755168E-01
X_8415765_SNP A T 0.4798 95 103 0.7731 7.9362423526726555E-01
X_8416038_SNP A G 0.3436 67 128 0.6576 5.6761929066062589E-01
X_8416107_SNP T C 0.2995 59 138 0.5519 5.0696741639113430E-01
X_8416165_SNP T C 0.2704 53 143 0.449 4.1504142672169630E-01
X_8416166_SNP G A 0.2629 51 143 0.3316 2.9850170074071636E-01
X_8416201_SNP G A 0.2646 50 139 0.5909 6.5519102341177304E-01
X_8416441_SNP T C 0.2194 43 153 0.7017 5.2650767741301641E-01
X_8416522_SNP A T 0.1989 37 149 0.9956 8.7824872190746817E-01
X_8416637_SNP T C 0.285 55 138 0.3471 2.5502594517653521E-01
X_8416792_SNP A C 0.1152 22 169 0.9819 6.6735465580216435E-01
X_8417072_DEL GTAATATCTAT G 0.4439 83 104 0.6563 9.8044320234275428E-01
X_8417096_SNP T A 0.4293 82 109 0.6523 9.9717078266353709E-01
X_8417180_SNP T C 0.4811 89 96 0.1681 2.4888755840740540E-01
X_8417200_SNP T C 0.4503 86 105 0.1975 3.1836914781050862E-01
X_8417207_SNP C A 0.456 88 105 0.1108 1.5007516105283303E-01
X_8417443_SNP A C 0.3968 75 114 0.8403 8.7438368184856718E-01
X_8417560_INS GG G 0.3214 54 114 0.4177 4.7556159812988796E-01
X_8417650_SNP C T 0.2113 41 153 0.5075 5.0441255057858347E-01
X_8417757_INS GATCTAGATAGAT TG 0.085 17 183 0.4535 3.2870239797102541E-01
X_8418424_SNP G T 0.09184 18 178 0.1772 1.6072457940819462E-01
X_8418425_SNP T G 0.08081 16 182 0.5847 4.1774322409704823E-01
X_8418444_INS GG G 0.1042 20 172 0.447 4.6005408778782431E-01
X_8418726_SNP T G 0.06566 13 185 0.8591 9.4669917713655549E-01
X_8418745_SNP T A 0.08586 17 181 0.6661 7.0938327877334539E-01
X_8418779_SNP T C 0.08763 17 177 0.02936 4.9980916259637735E-02
X_8418836_SNP A G 0.06533 13 186 0.5254 5.9154461198283192E-01
X_8418844_SNP A C 0.1168 23 174 0.7894 7.8150964411498736E-01
X_8418852_SNP G T 0.1218 24 173 0.365 3.8159008110609172E-01
X_8418900_SNP A C 0.09091 18 180 0.7585 8.0646447126966891E-01
X_8418903_SNP T A 0.09137 18 179 0.7603 8.0797900561211133E-01
X_8418907_DEL G GGTTATACTAAAC 0.09548 19 180 0.5345 5.9279750367446638E-01
X_8419039_SNP C T 0.1582 31 165 0.7175 7.9427772213884729E-01
X_8419040_SNP C G 0.09596 19 179 0.2938 3.7961477375720787E-01
X_8419067_SNP A C 0.05 10 190 0.6439 6.0500995697044080E-01
X_8419174_SNP C A 0.2147 41 150 0.2987 3.1640500200917532E-01
X_8419177_SNP T G 0.2094 40 151 0.3493 3.7824120616017187E-01
X_8419193_SNP T A 0.1421 28 169 0.5414 7.1928048388024579E-01
X_8419361_SNP A G 0.102 20 176 0.5269 5.8207344527714266E-01
X_8419648_SNP T A 0.1064 20 168 0.7066 5.4621972984234723E-01
X_8420810_SNP A C 0.06154 12 183 0.4157 7.0837160592630943E-01
X_8421538_SNP C T 0.2111 42 157 0.002958 1.5992680747063639E-02
X_8421916_SNP C T 0.3116 62 137 0.6319 7.4453366007424648E-01
X_8422162_SNP A G 0.0603 12 187 0.7226 8.6466167273511774E-01
X_8422166_SNP G T 0.0603 12 187 0.7226 8.6466167273511774E-01
X_8422168_SNP G T 0.065 13 187 0.8605 9.4708278143833668E-01
X_8422394_SNP C G 0.4375 84 108 0.2334 3.8544154255883867E-01
X_8422454_SNP G A 0.3016 57 132 0.8724 9.7480420692666270E-01
X_8422487_SNP A T 0.3112 61 135 0.846 9.7519626579662888E-01
X_8422697_SNP T C 0.2727 54 144 0.7985 5.5609398200712101E-01
X_8422709_SNP A G 0.2663 53 146 0.6635 5.3471918874974644E-01
X_8422770_SNP C G 0.2132 42 155 0.4779 1.9379332309197472E-01
X_8422788_SNP C T 0.2386 47 150 0.4146 1.7816863455617526E-01
X_8422802_SNP A G 0.2154 42 153 0.2814 1.2087141233960386E-01
X_8422811_SNP C T 0.2251 43 148 0.2928 1.3253755690323044E-01
X_8422841_SNP A T 0.2211 44 155 0.205 6.5097352019261187E-02
X_8422929_SNP C T 0.199 39 157 0.4835 4.0239322123883214E-01
X_8422953_SNP A T 0.2408 46 145 0.4922 4.1136576724682117E-01
X_8423006_SNP T C 0.2525 50 148 0.1609 2.2317232422613498E-01
X_8423114_SNP G C 0.4485 87 107 0.09453 1.1910393151905418E-01
X_8423218_SNP T G 0.3886 75 118 0.1244 1.5542483730287171E-01
X_8423258_SNP C T 0.4242 84 114 0.1803 2.2067036784761263E-01
X_8423297_SNP C A 0.4569 90 107 0.01537 1.3568793237606810E-02
X_8423318_SNP G A 0.4564 89 106 0.01581 2.3476241691673221E-02
X_8423326_SNP T C 0.4513 88 107 0.01406 2.1282595999935913E-02
X_8423566_SNP A C 0.09548 19 180 0.8849 8.5980709797312371E-01
X_8423569_SNP T A 0.4541 89 107 0.05354 1.7327006368071090E-02
X_8423583_SNP T C 0.1005 20 179 0.9852 9.5509753006039588E-01
X_8423584_SNP T C 0.09548 19 180 0.881 9.4828433217161701E-01
X_8423591_SNP C T 0.1005 20 179 0.9979 9.3448408430235141E-01
X_8423612_SNP A T 0.3228 61 128 0.2094 1.7290891443979062E-01
X_8423657_SNP A T 0.4691 91 103 0.01408 3.8022380435628563E-03
X_8423673_SNP A G 0.4162 82 115 0.01372 4.5681833316321661E-03
X_8423852_SNP T C 0.075 15 185 0.4305 2.8597915735913493E-01
X_8423895_SNP A C 0.1684 33 163 0.6657 6.9665806418498599E-01
X_8423903_SNP A T 0.1709 34 165 0.6693 7.1001845517213702E-01
X_8423931_SNP G A 0.1313 26 172 0.8016 8.7061284601183131E-01
X_8423941_SNP T C 0.1231 24 171 0.4987 5.1228554982322838E-01
X_8423950_SNP T G 0.1684 33 163 0.3876 4.4622655672125322E-01
X_8424014_MNP AATT TTCG 0.1313 26 172 0.6993 5.1485228282518813E-01
X_8424018_DEL A AA 0.1269 25 172 0.6171 4.3644855609543898E-01
X_8424076_INS CC C 0.2211 42 148 0.6013 4.5439283057633650E-01
X_8424233_SNP G C 0.4192 83 115 0.2294 3.4979803503972207E-01
X_8424257_SNP T C 0.401 79 118 0.4491 6.3380586971311725E-01
X_8424258_SNP C T 0.3969 77 117 0.4061 5.6878210476896474E-01
X_8424306_SNP C G 0.3959 78 119 0.1319 2.2021354181142261E-01
X_8424359_SNP G A 0.3402 66 128 0.08227 1.5225977958497572E-01
X_8424509_SNP C T 0.0603 12 187 0.5513 6.4283962029820163E-01
X_8424522_INS AAAGGCGTTACAA A 0.3026 59 136 0.5142 5.6158501187455645E-01
X_8424538_SNP A C 0.3385 66 129 0.766 8.2105603074981259E-01
X_8424540_SNP T A 0.3469 68 128 0.7941 9.2194022036131251E-01
X_8424543_SNP G C 0.3191 60 128 0.5226 6.5389110347226587E-01
X_8424604_SNP T G 0.4426 81 102 0.2478 3.4722517250812390E-01
X_8424623_SNP C T 0.3955 70 107 0.5443 5.7667035942184730E-01
X_8424936_DEL T TT 0.07059 12 158 0.6264 3.6547163234229307E-01
X_8424939_SNP C G 0.06471 11 159 0.7857 5.1767535498092965E-01
X_8425135_SNP T C 0.3371 59 116 0.6101 6.5167313327297705E-01
X_8425151_SNP G A 0.3333 60 120 0.587 6.5258816501432493E-01
X_8425238_DEL T TTATAC 0.4021 78 116 0.5646 4.3630661598447340E-01
X_8425245_SNP G C 0.3969 77 117 0.5927 4.7210267886196622E-01
X_8425250_DEL T TAT 0.3057 59 134 0.4801 5.6041523799615289E-01
X_8425257_SNP C G 0.4 78 117 0.5652 4.4202314931350328E-01
X_8425270_SNP G A 0.4 78 117 0.74 6.7075494935313862E-01
X_8425272_SNP T A 0.3895 74 116 0.7251 7.1108104247462056E-01
X_8425282_SNP A G 0.3866 75 119 0.6583 7.3470864594636232E-01
X_8425301_SNP G T 0.07107 14 183 0.921 5.9715256163353192E-01
X_8425313_SNP G A 0.07179 14 181 0.924 5.9412473285189549E-01
X_8425344_INS CTTC C 0.3708 66 112 0.7077 5.9739820868222382E-01
X_8425414_SNP G T 0.4021 78 116 0.8113 6.9570085002094562E-01
X_8425624_SNP C T 0.3575 69 124 0.9202 7.4240310580926527E-01
X_8425626_SNP T C 0.3454 67 127 0.9491 8.4357724550120305E-01
X_8425817_SNP G A 0.1066 21 176 0.3854 8.5469978516058842E-01
X_8425818_SNP G T 0.1111 22 176 0.2982 7.0892841014957197E-01
X_8425846_INS AAAAAA A 0.1979 38 154 0.1075 1.6085994184219299E-01
X_8425961_SNP A G 0.2923 57 138 0.9038 8.5815815636631876E-01
X_8426160_INS TTTTAAATACA T 0.4096 77 111 0.6119 5.5345437819599663E-01
X_8426364_SNP C T 0.1231 24 171 0.184 2.2447883076946151E-01
X_8426566_INS TAGAT T 0.246 46 141 0.9211 7.2790809778821974E-01
X_8426582_SNP T A 0.3613 69 122 0.6721 7.9379082022458225E-01
X_8426584_SNP G A 0.3613 69 122 0.7594 8.9478368298270661E-01
X_8426730_DEL G GAAAGAG 0.4628 87 101 0.6053 7.0181287345299892E-01
X_8426752_SNP A G 0.3316 62 125 0.4077 4.2261534162203274E-01
X_8426829_SNP A C 0.4492 84 103 0.1334 1.9872145833783017E-01
X_8426830_SNP G A 0.4497 85 104 0.169 1.8470848240186510E-01
X_8426911_SNP C T 0.08854 17 175 0.1746 2.1044706499414434E-01
X_8426914_SNP A C 0.08602 16 170 0.1616 1.7911803294092821E-01
X_8426969_SNP G C 0.3385 65 127 0.02204 1.5728172282963648E-02
X_8426972_SNP T A 0.3298 63 128 0.02055 2.1592419727928001E-02
X_8427003_SNP T A 0.3109 60 133 0.1877 1.4224394803451601E-01
X_8427048_SNP C G 0.4337 85 111 0.3091 2.2095902976912907E-01
X_8427051_SNP G A 0.2718 53 142 0.1354 1.0706668641544337E-01
X_8427063_SNP C G 0.2604 50 142 0.1764 2.1136767153670100E-01
X_8427068_SNP A G 0.2615 51 144 0.1549 1.7432151673820806E-01
X_8427121_SNP T G 0.3969 77 117 0.9533 7.7517244244050820E-01
X_8427149_SNP T G 0.1333 26 169 0.4517 3.0723507136522765E-01
X_8427152_SNP G A 0.285 57 143 0.6752 5.6234242253504396E-01
X_8427249_SNP G C 0.3622 71 125 0.6457 7.9973487121528608E-01
X_8427279_SNP G A 0.3622 71 125 0.6829 6.1807632905995269E-01
X_8427290_SNP T C 0.06633 13 183 0.2718 2.0110936158430248E-01
X_8427295_SNP T A 0.2727 54 144 0.8284 5.3651355957175828E-01
X_8427310_SNP T C 0.1523 30 167 0.4003 3.8027659129641245E-01
X_8427384_SNP A G 0.3116 62 137 0.3826 4.2195269925440138E-01
X_8427436_DEL ACGA A 0.2513 47 140 0.2625 3.2332144104599347E-01
X_8427461_DEL G GATG 0.2881 51 126 0.3233 3.6039635582147966E-01
X_8427644_SNP G A 0.4974 94 95 0.8317 9.8699574278122582E-01
X_8427673_SNP A G 0.4145 80 113 0.8619 8.9613036296230897E-01
X_8427694_SNP A G 0.4508 87 106 0.6638 5.6246635643893350E-01
X_8427725_SNP T A 0.4152 71 100 0.2863 6.1125277334026928E-01
X_8427734_SNP T A 0.232 45 149 0.4996 4.6650277028313913E-01
X_8427743_SNP A T 0.4115 79 113 0.6594 4.5736924333689388E-01
X_8427758_SNP C G 0.07614 15 182 0.6525 6.3668861248636222E-01
X_8427772_SNP T A 0.206 41 158 0.4293 6.4037443576219999E-01
X_8427796_SNP C A 0.1856 36 158 0.4094 3.0836752584451677E-01
X_8427802_SNP A T 0.07614 15 182 0.9642 9.4879255130818141E-01
X_8427822_SNP T C 0.1804 35 159 0.5894 5.1273364838407343E-01
X_8427872_SNP A T 0.1878 37 160 0.504 4.2360407029109493E-01
X_8427950_INS CGGAC C 0.1839 32 142 0.6859 9.3245897514671405E-01
X_8427956_SNP C G 0.2359 46 149 0.3452 5.5646689573824859E-01
X_8427963_SNP A C 0.4385 82 105 0.7856 7.9333479886354208E-01
X_8427979_DEL C CAC 0.3416 55 106 0.5712 6.2319229490506778E-01
X_8428140_SNP C T 0.1598 31 163 0.252 5.2708561949470045E-01
X_8428246_SNP A T 0.2062 33 127 0.4417 4.8546338466486938E-01
X_8428265_SNP G C 0.1327 26 170 0.6295 4.0853805683710331E-01
X_8428372_SNP T A 0.4576 81 96 0.2758 2.9917726998233374E-01
X_8428417_SNP T C 0.07179 14 181 0.3932 5.4646271911366795E-01
X_8428426_SNP T A 0.07179 14 181 0.3846 5.3687930060334343E-01
X_8428456_SNP A G 0.06533 13 186 0.6485 8.5549167822703032E-01
X_8428480_SNP T A 0.3795 74 121 0.4873 4.3437822308727969E-01
X_8428482_SNP A T 0.4355 81 105 0.5513 7.8659800358404008E-01
X_8428487_DEL A TTCG 0.4324 80 105 0.5953 6.8256743728001701E-01
X_8428520_INS A ACCATTGTT 0.3874 74 117 0.4059 3.5881957729897540E-01
X_8428562_SNP A T 0.4286 78 104 0.6884 8.4678782572731026E-01
X_8428570_SNP G T 0.377 69 114 0.5186 5.2510824265903944E-01
X_8428584_INS A AA 0.3876 69 109 0.3228 3.2943774189706654E-01
X_8428588_SNP G A 0.3743 67 112 0.8724 8.1571097089816036E-01
X_8428753_SNP A C 0.0884 16 165 0.71 8.4194086135174095E-01
X_8428792_SNP C T 0.08696 16 168 0.4955 6.9831109075443010E-01
X_8428821_SNP C A 0.4023 70 104 0.6748 5.9339288710236326E-01
X_8428880_SNP A G 0.24 42 133 0.2262 2.0836316720777215E-01
X_8428911_SNP A T 0.227 37 126 0.9218 9.5262940875378843E-01
X_8428922_SNP A T 0.2422 39 122 0.9374 8.5592538648680228E-01
X_8428934_SNP T A 0.2455 41 126 0.7552 7.4007302278020037E-01
X_8428935_SNP C G 0.2364 39 126 0.5315 6.5253522175804257E-01
X_8428942_SNP T G 0.253 42 124 0.4112 4.5398402009704264E-01
X_8428944_SNP T G 0.2529 43 127 0.4017 4.3463542407838696E-01
X_8428953_SNP C T 0.2616 45 127 0.8645 8.8580112287264279E-01
X_8428956_SNP T A 0.2697 48 130 0.836 8.9013193355399645E-01
X_8428987_SNP T C 0.2746 53 140 0.5104 5.3309429655290341E-01
X_8428991_SNP T C 0.2723 52 139 0.5522 5.4949573327729107E-01
X_8429200_DEL T TGTCTGAT 0.25 45 135 0.8682 7.2091417327208307E-01
X_8429249_SNP A T 0.4769 93 102 0.7997 9.5736487044309293E-01
X_8429287_SNP T C 0.3878 76 120 0.5988 7.8238640350899791E-01
X_8429289_SNP C T 0.3866 75 119 0.5932 7.8583486627716770E-01
X_8429291_SNP T G 0.3949 77 118 0.6763 8.7111551565480960E-01
X_8429323_SNP T A 0.4145 80 113 0.7688 9.9892244904923233E-01
X_8429369_SNP C T 0.07035 14 185 0.2368 3.7439069262694868E-01
X_8429372_SNP A G 0.07071 14 184 0.2462 3.8570515862389176E-01
X_8429388_SNP A G 0.1907 37 157 0.2473 2.1291541692829175E-01
X_8429389_SNP A G 0.1897 37 158 0.2482 2.1251015880889201E-01
X_8429393_SNP T C 0.1856 36 158 0.2178 1.8793138975960488E-01
X_8429469_SNP A T 0.08511 16 172 0.8001 8.9740437800292339E-01
X_8429489_SNP T C 0.1326 24 157 0.5446 8.9659928297951019E-01
X_8429522_SNP C T 0.1596 30 158 0.5934 8.7789036897694628E-01
X_8429564_SNP A G 0.2169 41 148 0.8779 8.9748550053922360E-01
X_8429631_SNP G T 0.06667 11 154 0.3537 4.5892290688803927E-01
X_8429632_SNP A G 0.07186 12 155 0.4609 5.5485219698558041E-01
X_8429711_SNP C T 0.4051 79 116 0.7827 7.7653477985453967E-01
X_8429738_INS CATC C 0.3296 59 120 0.3769 5.4656344500283383E-01
X_8429755_SNP A T 0.2798 54 139 0.4733 4.2600382976282625E-01
X_8429766_SNP A T 0.05263 10 180 0.5632 5.2183679219898527E-01
X_8429767_SNP A C 0.2872 56 139 0.6202 5.3781746548623710E-01
X_8429805_SNP G T 0.4359 85 110 0.601 2.5699181744367672E-01
X_8429806_SNP A G 0.07538 15 184 0.8048 5.5595747124651718E-01
X_8429900_SNP C G 0.1077 21 174 0.09952 1.7089834802210635E-01
X_8429910_INS TT T 0.09091 17 170 0.05303 5.8171291330192831E-02
X_8429951_SNP C T 0.1566 31 167 0.3333 4.6863601806382760E-01
X_8429976_SNP C T 0.1574 31 166 0.3956 4.7848715428002075E-01
X_8429985_SNP C T 0.1633 32 164 0.3984 5.0112730970977171E-01
X_8430018_SNP C T 0.2615 51 144 0.6289 6.2645855962179831E-01
X_8430131_DEL C CTTTAAGGCACAC 0.3533 65 119 0.3356 3.6521097094766586E-01
X_8430247_SNP T A 0.4813 90 97 0.6652 8.8573216436888891E-01
X_8430258_SNP A C 0.487 94 99 0.4785 5.9665288876726064E-01
X_8430259_SNP A C 0.4792 92 100 0.6483 6.5950228823268131E-01
X_8430261_SNP C T 0.4898 96 100 0.4094 5.2218958518062442E-01
X_8430262_SNP T C 0.4772 94 103 0.57 7.0363482524713017E-01
X_8430271_SNP A C 0.4145 80 113 0.2538 2.0607238373513925E-01
X_8430273_SNP A T 0.4639 90 104 0.6836 8.3122086690711794E-01
X_8430365_SNP A G 0.09645 19 178 0.3023 3.1093908049692764E-01
X_8430367_SNP G A 0.232 45 149 0.288 3.3545200537669628E-01
X_8430394_SNP T A 0.1615 31 161 0.2147 2.5290816516494363E-01
X_8430534_SNP A C 0.3478 64 120 0.3073 2.6130987797585259E-01
X_8430554_SNP T C 0.3037 58 133 0.6118 8.0015649805319178E-01
X_8430811_SNP C G 0.2132 42 155 0.8319 7.0024077988944078E-01
X_8430828_SNP G C 0.2424 48 150 0.001006 2.4066879722262546E-03
X_8430835_SNP G A 0.4948 96 98 0.02335 5.0483198729926619E-02
X_8430913_SNP T C 0.2769 54 141 0.477 3.6765499499040966E-01
X_8430921_INS CGTTT C 0.2741 54 143 0.4957 3.9025840743975049E-01
X_8430939_SNP T C 0.2449 48 148 0.004735 5.6596572939483537E-03
X_8430978_SNP C T 0.398 78 118 0.05149 6.7902344774578210E-02
X_8431265_SNP A G 0.3646 70 122 0.2624 2.5701882548939492E-01
X_8431326_SNP T A 0.2103 41 154 0.932 9.8679545757606357E-01
X_8431359_SNP C A 0.356 68 123 0.3274 3.9271895952699443E-01
X_8431366_SNP A G 0.3455 66 125 0.4057 4.7477016324990118E-01
X_8431541_INS AAATTAAA A 0.3533 65 119 0.1222 1.8824893782142638E-01
X_8431551_SNP T C 0.3476 65 122 0.1531 2.3919241071925967E-01
X_8431566_SNP C G 0.3936 74 114 0.6727 7.1877694855082641E-01
X_8431643_SNP G A 0.4346 83 108 0.5 3.8294606309541213E-01
X_8431681_SNP C T 0.4456 86 107 0.04112 3.2659273675510504E-02
X_8431727_SNP C A 0.4184 82 114 0.4214 3.3118573722909528E-01
X_8431837_SNP A C 0.3788 75 123 0.789 8.2656653283556647E-01
X_8431841_SNP A G 0.3878 76 120 0.9929 9.6104804068005922E-01
X_8431845_DEL TTCTCGGCT T 0.4031 77 114 0.9515 8.2794640680955933E-01
X_8431936_SNP A G 0.3316 65 131 0.411 4.3238946498147313E-01
X_8432178_SNP C G 0.07772 15 178 0.03541 1.2162350366260610E-01
X_8432276_SNP T A 0.1842 35 155 0.6256 9.3164858464902034E-01
X_8432339_SNP A T 0.1979 38 154 0.4924 5.8369151270907160E-01
X_8432393_SNP T A 0.05 10 190 0.157 9.6062920066494417E-02
X_8432522_SNP A G 0.4684 89 101 0.9275 6.5854940949715113E-01
X_8432576_SNP A G 0.1385 27 168 0.4879 8.1846605977543563E-01
X_8432615_INS ACA A 0.1487 29 166 0.9908 8.3546608144124723E-01
X_8432622_SNP A G 0.05556 11 187 0.9851 9.9454132783227023E-01
X_8432623_SNP A C 0.05584 11 186 0.9767 9.8601227827675841E-01
X_8432629_DEL A AA 0.1263 24 166 0.9597 8.4046287286928112E-01
X_8432690_SNP C T 0.06599 13 184 0.784 7.8364404627370365E-01
X_8432694_SNP T G 0.09137 18 179 0.9078 8.5426036024207097E-01
X_8432724_SNP T C 0.366 71 123 0.2095 1.6132528392056666E-01
X_8432726_SNP C T 0.3622 71 125 0.2608 2.1307933266799217E-01
X_8432746_SNP A T 0.2176 42 151 0.122 1.4299835347020995E-01
X_8432754_SNP A T 0.2865 49 122 0.1165 8.9581221660534505E-02
X_8432759_SNP C T 0.0733 14 177 0.4178 4.3558054077103536E-01
X_8432771_SNP T G 0.1016 19 168 0.9509 8.6235934656429925E-01
X_8432798_SNP G T 0.2132 42 155 0.2335 2.9283389899772294E-01
X_8432800_SNP A G 0.2194 43 153 0.2335 2.8524969847156734E-01
X_8432817_SNP A G 0.05128 10 185 0.3014 2.9294810901364110E-01
X_8432818_SNP A G 0.1094 21 171 0.9935 9.0311303911683394E-01
X_8432881_SNP G A 0.2577 50 144 0.5224 5.8336352878354625E-01
X_8432959_SNP C G 0.3282 64 131 0.8314 9.1897728102250631E-01
X_8433088_SNP G T 0.1361 23 146 0.002886 1.3310677482397301E-02
X_8433156_SNP G C 0.1574 31 166 0.8032 8.9709683356127201E-01
X_8433157_SNP A C 0.3216 64 135 0.4212 4.5378954055381870E-01
X_8433177_SNP T A 0.1122 22 174 0.7133 9.3005488641619449E-01
X_8433207_SNP T A 0.3351 65 129 0.5446 6.0325250667426822E-01
X_8433214_DEL CA C 0.3282 64 131 0.6447 7.1212461200285682E-01
X_8433217_SNP T C 0.3231 63 132 0.568 6.3459571970835649E-01
X_8433220_SNP C T 0.3316 64 129 0.647 7.1350599846250795E-01
X_8433222_SNP G A 0.4555 87 104 0.1836 3.0466220927014553E-01
X_8433246_SNP A T 0.456 88 105 0.1845 3.6225445990149796E-01
X_8433264_SNP C T 0.4227 82 112 0.8538 8.4893328759162845E-01
X_8433266_SNP A T 0.09694 19 177 0.2233 3.4497638262237995E-01
X_8433326_SNP T C 0.09091 18 180 0.1612 2.4771872468283418E-01
X_8433328_SNP A G 0.3627 70 123 0.5182 7.6054127806750171E-01
X_8433334_SNP T C 0.2755 54 142 0.651 4.7950705533772864E-01
X_8433336_SNP A G 0.2806 55 141 0.5604 3.8326283921541160E-01
X_8433406_SNP C G 0.101 20 178 0.453 8.9872709261213957E-01
X_8433440_SNP G C 0.4896 94 98 0.3889 4.9522642794393623E-01
X_8433502_SNP C A 0.09677 18 168 0.5161 4.9500985684675491E-01
X_8433696_SNP T C 0.3316 63 127 0.6795 6.5586655960509121E-01
X_8433716_SNP G A 0.404 80 118 0.4825 7.1443717807573237E-01
X_8433732_SNP T G 0.3367 66 130 0.5797 7.1019362902187577E-01
X_8433736_SNP G C 0.3333 65 130 0.6527 7.8013431837435709E-01
X_8433755_SNP G A 0.3299 64 130 0.6192 6.8980025677626267E-01
X_8433765_SNP A T 0.3401 67 130 0.5568 6.6057048424889331E-01
X_8433767_SNP G T 0.3418 67 129 0.5473 6.4788845275590723E-01
X_8433777_SNP G A 0.4796 94 102 0.4521 5.7712768485680366E-01
X_8433781_SNP C T 0.1667 33 165 0.05185 2.5387899700586658E-01
X_8433782_SNP G T 0.4821 94 101 0.3969 4.9763912333312132E-01
X_8433785_SNP C A 0.17 34 166 0.05869 1.6547227201720716E-01
X_8433789_SNP C T 0.4845 94 100 0.3944 5.1107359518732165E-01
X_8433848_SNP C T 0.3915 74 115 0.1552 1.2152394623167428E-01
X_8433873_SNP G A 0.3957 74 113 0.1908 1.7987301659274946E-01
X_8433903_SNP A G 0.1398 26 160 0.1393 3.8766024959231216E-01
X_8433907_SNP C A 0.3545 67 122 0.3248 5.0799265536823301E-01
X_8433931_SNP T C 0.1042 20 172 0.05926 2.7533216674686600E-01
X_8433966_SNP C T 0.09239 17 167 0.01672 1.0776183465736766E-01
X_8433995_SNP A T 0.06857 12 163 0.1798 4.0614042336218725E-01
X_8434068_SNP G A 0.4188 80 111 0.9999 8.4283765480961637E-01
X_8434162_SNP A G 0.301 59 137 0.9493 8.8273931437200415E-01
X_8434163_SNP C T 0.1869 37 161 0.09192 1.4035995405843682E-01
X_8434174_SNP A G 0.09045 18 181 0.5547 4.4109909082351861E-01
X_8434281_SNP G A 0.2183 43 154 0.4637 6.1118973595491355E-01
X_8434397_SNP T G 0.366 71 123 0.8579 7.5828817217669398E-01
X_8434492_SNP C T 0.1726 34 163 0.9523 8.6002249840886225E-01
X_8434498_SNP T A 0.1827 36 161 0.9783 8.3850881412410239E-01
X_8434529_SNP A G 0.1878 37 160 0.6307 5.4041439258838664E-01
X_8434534_SNP G C 0.1878 37 160 0.7518 8.3494121301045998E-01
X_8434548_INS TCGCCAACTTACTT T 0.1823 33 148 0.788 4.8020238650631819E-01
X_8434592_SNP A C 0.2256 44 151 0.5614 8.1789727044783878E-01
X_8434602_SNP G A 0.1495 29 165 0.7072 9.4867543545649136E-01
X_8434636_SNP C G 0.2386 47 150 0.6746 8.3187647294354850E-01
X_8434641_SNP A G 0.4249 82 111 0.3906 6.2190368463087431E-01
X_8434652_SNP T G 0.1692 33 162 0.2641 5.2365041528670941E-01
X_8434666_SNP A T 0.2902 56 137 0.8745 7.1073383290792425E-01
X_8434667_SNP G C 0.301 59 137 0.9238 6.8828792524513682E-01
X_8434676_SNP C T 0.2995 59 138 0.8802 7.1794216243005193E-01
X_8434682_SNP G A 0.2938 57 137 0.7872 9.0681284677418006E-01
X_8434683_SNP C G 0.2953 57 136 0.8828 5.2734299628224890E-01
X_8434693_DEL C CTT 0.2333 42 138 0.4302 4.8652766226096311E-01
X_8434733_SNP T C 0.07 14 186 0.9737 9.7079545159008784E-01
X_8434735_SNP T C 0.06533 13 186 0.8636 9.0016193816322210E-01
X_8434742_SNP T C 0.1168 23 174 0.7411 6.3239027168150685E-01
X_8434761_SNP C T 0.4184 82 114 0.7714 4.0724552462671670E-01
X_8434767_SNP T C 0.08081 16 182 0.6352 7.1250060184146369E-01
X_8434772_INS GG G 0.4339 82 107 0.7713 4.0279662480567746E-01
X_8434810_SNP G A 0.359 70 125 0.6525 9.7726487000111961E-01
X_8434817_SNP A T 0.356 68 123 0.4924 6.1091434524768606E-01
X_8434888_SNP C G 0.3906 75 117 0.7097 8.6504272421925921E-01
X_8434910_SNP C T 0.1156 23 176 0.9874 9.1274898490758194E-01
X_8434911_SNP T C 0.3438 66 126 0.8553 8.4139768659381142E-01
X_8435020_SNP T C 0.4444 84 105 0.366 3.1629069664899889E-01
X_8435023_SNP T C 0.1421 27 163 0.2789 4.1363465832298629E-01
X_8435093_SNP G A 0.4974 95 96 0.5652 5.9953517232925424E-01
X_8435096_SNP C A 0.08673 17 179 0.4159 6.5311635182472028E-01
X_8435110_INS T TT 0.129 24 162 0.3953 4.5088286378528852E-01
X_8435155_SNP G T 0.3179 62 133 0.7047 7.3234186869560114E-01
X_8435183_INS A AGAA 0.4749 85 94 0.6049 5.8181156334267159E-01
X_8435192_SNP A G 0.159 31 164 0.2631 2.6625882823135727E-01
X_8435261_SNP A G 0.1156 23 176 0.9764 9.4622358678463114E-01
X_8435289_SNP T A 0.3026 59 136 0.3551 6.5875125137780799E-01
X_8435324_SNP C T 0.1212 24 174 0.9567 8.5013750016691869E-01
X_8435333_SNP C G 0.2667 52 143 0.2224 3.4458962383216796E-01
X_8435347_SNP T C 0.06566 13 185 0.8664 9.7293398822130173E-01
X_8435353_SNP G T 0.06533 13 186 0.8596 9.6277526411486791E-01
X_8435363_SNP C G 0.06566 13 185 0.8673 9.6843613753573221E-01
X_8435365_SNP A G 0.06091 12 185 0.7373 7.8032682540661180E-01
X_8435407_SNP T A 0.1436 28 167 0.4292 4.4868198597090914E-01
X_8435437_SNP C T 0.3046 60 137 0.5313 5.2644648168455066E-01
X_8435439_SNP C T 0.2953 57 136 0.4563 4.8746957558334891E-01
X_8435508_SNP A G 0.4205 82 113 0.4332 7.4429945536471687E-01
X_8435526_SNP T A 0.2273 40 136 0.5863 7.8493158526907503E-01
X_8435527_SNP G T 0.1623 31 160 0.5893 9.0831292443822009E-01
X_8435552_SNP T G 0.1443 28 166 0.5848 2.9503438393292980E-01
X_8435555_SNP G T 0.07692 15 180 0.5892 5.4923559693728108E-01
X_8435578_SNP T A 0.201 39 155 0.4548 4.1036794245035624E-01
X_8435611_SNP T A 0.4947 94 96 0.4925 7.4126990304831741E-01
X_8435706_SNP G A 0.3804 70 114 0.5126 3.6810038191925076E-01
X_8435721_SNP T C 0.08065 15 171 0.6557 5.4995136495044084E-01
X_8435742_SNP G A 0.4778 86 94 0.4321 2.3328477295107164E-01
X_8435766_SNP G T 0.4757 88 97 0.4887 2.7576965314989954E-01
X_8435770_SNP C T 0.4728 87 97 0.498 2.2922636733572699E-01
X_8435789_SNP C T 0.1554 30 163 0.2987 2.2608497353519486E-01
X_8435818_SNP T A 0.2031 39 153 0.07569 1.6906145403644955E-02
X_8435827_SNP A G 0.2165 42 152 0.9762 7.9033262460568554E-01
X_8435868_SNP T C 0.2526 49 145 0.2026 1.0361999285723200E-01
X_8435870_SNP A G 0.2474 48 146 0.06842 2.0377852880350912E-02
X_8435884_SNP T C 0.2902 56 137 0.7879 8.8564161990282619E-01
X_8435888_INS G GGAG 0.4444 84 105 0.6946 5.2642665352021811E-01
X_8435907_SNP T A 0.3198 63 134 0.2816 1.0375378839397875E-01
X_8435924_SNP C T 0.08586 17 181 0.8669 7.2595565841810283E-01
X_8435944_SNP T C 0.335 66 131 0.7226 6.3321727692200669E-01
X_8435957_SNP A C 0.5 95 95 0.3005 1.7409472434931128E-01
X_8435983_SNP C G 0.1702 32 156 0.01136 6.5654127057617460E-04
X_8435984_SNP T C 0.1466 28 163 0.0152 1.4195777347319949E-03
X_8436050_SNP T C 0.2564 50 145 0.7123 8.5060546678752214E-01
X_8436055_SNP G T 0.4688 90 102 0.1315 1.2157017875607368E-01
X_8436057_SNP T C 0.1917 37 156 0.1391 7.0709161059374637E-02
X_8436066_SNP G T 0.3155 59 128 0.9646 7.5965821848102077E-01
X_8436098_SNP A G 0.1615 31 161 0.003024 2.4922702284073998E-03
X_8436134_SNP T A 0.2634 49 137 0.002614 1.8735715205660099E-03
X_8436135_SNP C G 0.2447 46 142 0.003077 1.9126812927512983E-03
X_8436156_SNP A T 0.2256 44 151 0.5945 8.3698487903948249E-01
X_8436170_SNP T G 0.4767 92 101 0.0613 6.6186933013649626E-02
X_8436279_SNP T C 0.3655 72 125 0.5873 3.0565578321861742E-01
X_8436290_SNP C A 0.3878 76 120 0.8148 7.9306469222294373E-01
X_8436361_SNP G A 0.2121 42 156 0.7075 7.7708839803792185E-01
X_8436362_DEL T TATGTA 0.1789 34 156 0.6727 8.0115263151510052E-01
X_8436456_INS AA A 0.1337 25 162 0.8232 8.3214852288849972E-01
X_8436516_DEL A ACCGCCAA 0.14 28 172 0.5423 4.2076025431202435E-01
X_8436551_SNP C A 0.4783 88 96 0.5999 6.0442285063751910E-01
X_8436554_SNP A T 0.3969 77 117 0.4836 3.4538224681695651E-01
X_8436723_SNP C G 0.1111 22 176 0.5369 8.3369738595402043E-01
X_8436757_DEL AGAGGGGCCTGA A 0.3261 60 124 0.3365 6.6341161201622034E-01
X_8436802_SNP A G 0.08081 16 182 0.7067 9.9662260383588563E-01
X_8436915_SNP T G 0.199 39 157 0.1839 1.6665921724677235E-01
X_8436937_SNP C G 0.301 59 137 0.4021 2.3283781103848655E-01
X_8436950_SNP T A 0.1156 23 176 0.9113 9.9537032259901614E-01
X_8436972_SNP A T 0.4821 94 101 0.1116 1.0499799011858990E-01
X_8436977_SNP T G 0.4845 94 100 0.09181 5.0089635773263474E-02
X_8436992_SNP G A 0.3503 69 128 0.1473 8.3102216699067546E-02
X_8436998_SNP T C 0.06122 12 184 0.02654 1.7568488507215790E-02
X_8437013_DEL C CTGTT 0.08081 16 182 0.7165 6.0551747715710369E-01
X_8437018_INS GCGCAGT G 0.085 17 183 0.5796 5.0158427174911835E-01
X_8437042_SNP A T 0.4145 80 113 0.8374 6.4326661792682360E-01
X_8437051_SNP C T 0.1684 33 163 0.3127 1.3933278241749769E-01
X_8437100_DEL CAACTTGCAAATGGGT C 0.4897 95 99 0.9114 8.9608812087996004E-01
X_8437152_SNP G T 0.05641 11 184 0.5663 4.5056571079179697E-01
X_8437313_SNP T C 0.09794 19 175 0.709 5.6669730251476080E-01
X_8437324_SNP C T 0.1452 27 159 0.5722 4.5377070918965989E-01
X_8437332_SNP C T 0.3043 56 128 0.7003 6.8928541748789396E-01
X_8437354_SNP G C 0.2577 50 144 0.932 7.0967528106801914E-01
X_8437357_SNP A T 0.2554 47 137 0.9386 5.7955196199920356E-01
X_8437371_SNP A C 0.2538 50 147 0.7415 9.3208715877246218E-01
X_8437373_SNP A G 0.2538 50 147 0.8419 8.0126215876394391E-01
X_8437516_SNP T A 0.2487 49 148 0.5018 6.9736327037375645E-01
X_8437525_SNP T A 0.4433 86 108 0.3127 2.5883684660995598E-01
X_8437591_SNP G A 0.4824 96 103 0.9726 9.5428098636153502E-01
X_8437597_SNP G A 0.4798 95 103 0.9919 9.7451336421198154E-01
X_8437753_SNP T C 0.3061 60 136 0.7381 8.4116943894714158E-01
X_8437780_SNP C A 0.3046 60 137 0.9759 9.3554230179426223E-01
X_8437821_DEL A AACTGACC 0.2165 42 152 0.2823 4.3058084502996130E-01
X_8437837_DEL CC C 0.2171 38 137 0.9918 8.9285359603564329E-01
X_8438218_DEL T TCAATTGATTCAAGTTTAAAGTGCCAA 0.3952 66 101 0.7984 9.2596566533018199E-01
X_8438247_SNP T G 0.2429 43 134 0.8676 7.5422175678813153E-01
X_8438253_SNP C T 0.2346 42 137 0.9618 7.0270855238094443E-01
X_8438255_SNP G T 0.4379 74 95 0.5579 8.0680951905556397E-01
X_8438258_SNP C T 0.4431 74 93 0.6299 8.7132239703648962E-01
X_8438264_SNP T A 0.2246 42 145 0.2761 7.8390906447211661E-01
X_8438652_DEL CAGTC C 0.442 80 101 0.7401 4.7241577447269056E-01
X_8438700_SNP T G 0.08586 17 181 0.3094 1.9116478281422911E-01
X_8438705_DEL A AATAACCAAT 0.08543 17 182 0.3117 1.9344753843374252E-01
X_8438710_SNP C A 0.06704 12 167 0.8412 8.2365334289872527E-01
X_8438720_SNP G A 0.07071 14 184 0.7576 5.8696931905519967E-01
X_8438732_SNP A G 0.08122 16 181 0.4593 3.1178761828550572E-01
X_8438736_SNP C T 0.1451 28 165 0.9455 7.7503498299301465E-01
X_8438790_SNP G A 0.2183 43 154 0.8407 8.6257425620786854E-01
X_8438791_SNP T G 0.2172 43 155 0.8872 9.2048760586229550E-01
X_8438821_DEL AGTATTCTATTG A 0.4341 79 103 0.2434 3.3687433195269056E-01
X_8438852_SNP G A 0.08629 17 180 0.8846 7.4789832305214898E-01
X_8438876_SNP C T 0.06533 13 186 0.3003 2.9043500093550623E-01
X_8438878_SNP C T 0.3938 76 117 0.7125 7.8132209356335780E-01
X_8439015_SNP T C 0.4124 80 114 0.7403 6.0090073475837524E-01
X_8439132_SNP T C 0.3472 67 126 0.7305 8.3032089282846411E-01
X_8439417_SNP A C 0.2135 41 151 0.8681 5.1571196183054302E-01
X_8439495_SNP G A 0.1117 22 175 0.4111 5.0956130461036953E-01
X_8439510_SNP G A 0.2792 55 142 0.8193 8.2858280089892566E-01
X_8439675_SNP C T 0.1869 37 161 0.8297 7.2355093125405712E-01
X_8439747_SNP G T 0.1173 23 173 0.7734 6.6063441752074725E-01
X_8439837_SNP A C 0.132 26 171 0.001255 1.1257976430546690E-02
X_8439912_SNP T C 0.08163 16 180 0.043 1.2565689164899607E-01
X_8439939_SNP C T 0.2525 50 148 0.329 6.8925002422588622E-01
X_8440002_SNP G A 0.2273 45 153 0.3161 6.5666319424675046E-01
X_8440131_SNP T C 0.1206 24 175 0.4661 4.2354359753601267E-01
X_8440134_SNP A G 0.1168 23 174 0.3666 3.3679489154297748E-01
X_8440176_SNP G A 0.2234 44 153 0.07234 1.3373322838497703E-01
X_8440242_SNP T G 0.1015 20 177 0.2577 8.0486571818037878E-01
X_8440272_SNP A G 0.1026 20 175 0.8292 6.0777848503237264E-01
X_8440383_SNP A G 0.1562 30 162 0.06987 4.9324096935484112E-02
X_8440468_SNP A C 0.2602 51 145 0.5369 9.5318094055534230E-01
X_8440563_SNP T C 0.08763 17 177 0.9949 8.7270111454097410E-01
X_8440794_SNP T C 0.1179 23 172 0.3274 1.5021875016716624E-01
X_8440818_SNP C A 0.2551 50 146 0.7414 9.1197800160964915E-01
X_8440977_SNP T C 0.14 28 172 0.2525 1.5408226514743373E-01
X_8441181_SNP T C 0.07576 15 183 0.02677 3.4268695818591551E-02
X_8441211_SNP A G 0.06 12 188 0.7463 8.4137917830619280E-01
X_8441589_SNP C A 0.1465 29 169 0.7642 8.1545065553763763E-01
X_8441649_SNP A G 0.1269 25 172 0.2884 1.9396199553736682E-01
X_8442116_SNP C G 0.201 40 159 0.1778 2.9914568193674262E-01
X_8442128_SNP A C 0.134 26 168 0.04583 8.5606578220071672E-02
X_8442591_SNP C G 0.08586 17 181 0.9629 9.6537802516048565E-01
X_8442641_SNP T A 0.1407 28 171 0.5494 4.8416451357736368E-01
X_8442642_SNP G T 0.1282 25 170 0.4861 6.6390079091294574E-01
X_8442643_DEL T TGAGTTTCCTAC 0.145 29 171 0.6316 5.9384805815846420E-01
X_8442677_SNP G A 0.1256 25 174 0.445 3.7589638703777839E-01
X_8442686_SNP T A 0.1168 23 174 0.2463 1.9815696140098993E-01
X_8442693_INS TT T 0.1276 25 171 0.4035 3.6231451623376565E-01
X_8442695_SNP T C 0.1206 24 175 0.7128 8.8826458963421928E-01
X_8442730_SNP A G 0.1117 22 175 0.389 5.2818385074576546E-01
X_8442830_SNP C T 0.1218 24 173 0.2597 2.8060558710265660E-01
X_8442916_SNP T A 0.0625 12 180 0.2039 4.5964091636792082E-01
X_8444605_DEL A AA 0.06145 11 168 0.8467 6.4561717806941921E-01
X_8445225_SNP G A 0.09551 17 161 0.7782 5.8986728838863978E-01
X_8445284_SNP G T 0.0989 18 164 0.4456 2.5635820620171945E-01
X_8445511_SNP T C 0.09677 18 168 0.7172 5.7638829020869353E-01
X_8445515_SNP G A 0.0973 18 167 0.76 6.1153759670618391E-01
X_8445518_SNP A G 0.09626 18 169 0.7277 5.8668428275042661E-01
X_8445638_SNP C G 0.06842 13 177 0.2555 3.5843698828992765E-01
X_8445684_SNP A G 0.1735 34 162 0.8398 8.4814630790670931E-01
X_8445694_SNP C A 0.06061 12 186 0.3616 2.8216459545985428E-01
X_8445779_SNP C T 0.1224 24 172 0.8087 9.8294083920027131E-01
X_8446229_SNP G A 0.085 17 183 0.2922 2.2130618068572205E-01
X_8446402_SNP C T 0.1168 23 174 0.7503 6.7960996003412832E-01
X_8446815_INS AA A 0.075 15 185 0.697 6.1514693719401103E-01
X_8446840_INS ACA A 0.1786 35 161 0.7244 6.0702394561306949E-01
X_8446868_SNP T A 0.1421 28 169 0.847 9.7978611056731391E-01
X_8446930_SNP C T 0.1106 22 177 0.6895 6.3408027075803441E-01
X_8447731_SNP T C 0.055 11 189 0.5082 3.6126484556483374E-01
X_8448265_SNP A C 0.4677 87 99 0.9148 9.9947511550374168E-01
X_8448271_SNP G A 0.4628 87 101 0.9717 9.0685204455654844E-01
X_8448274_INS ATAA A 0.4773 84 92 0.7066 4.7489542131191209E-01
X_8448317_SNP A G 0.4747 94 104 0.9809 7.0197960613227939E-01
X_8448366_SNP A T 0.4767 92 101 0.9117 8.6118687143909556E-01
X_8448437_SNP C T 0.4368 83 107 0.8638 8.7511978952539893E-01
X_8448447_SNP A G 0.06061 12 186 0.9657 5.5122957837770858E-01
X_8448520_INS T TCT 0.2139 40 147 0.3045 4.7292229641078110E-01
X_8448568_SNP G C 0.0603 12 187 0.6536 7.4723190151680785E-01
X_8448631_INS T TT 0.05464 10 173 0.4986 5.0692370424341737E-01
X_8448920_SNP T A 0.05236 10 181 0.2424 2.6894857621575496E-01
X_8449016_DEL T TT 0.1453 25 147 0.5765 4.8634245985880808E-01
X_8449235_SNP C T 0.2383 46 147 0.1147 2.7846266853463419E-01
X_8449261_SNP A G 0.1212 24 174 0.5715 8.6537191352494336E-01
X_8449340_SNP T C 0.095 19 181 0.4214 4.1995431641171210E-01
X_8449395_SNP C G 0.06599 13 184 0.3341 5.4766692237690706E-01
X_8449466_SNP A T 0.1094 21 171 0.7414 8.3942970020654073E-01
X_8449517_SNP A T 0.06701 13 181 0.3622 4.3633607995297652E-01
X_8449621_SNP A G 0.07143 14 182 0.4833 7.9440885606032752E-01
X_8449628_SNP G T 0.07614 15 182 0.3048 4.8873147961277119E-01
X_8449679_SNP C T 0.07179 14 181 0.6356 9.3179806661625508E-01
X_8449808_SNP A C 0.06122 12 184 0.622 9.3542519345024633E-01
X_8449892_SNP C A 0.07107 14 183 0.5086 8.3679995899953019E-01
X_8449961_SNP T C 0.08081 16 182 0.3274 5.7273298498580716E-01
X_8450139_SNP T C 0.07143 14 182 0.1828 1.2618995730375682E-01
X_8450149_SNP C A 0.07732 15 179 0.2438 2.2713388733378759E-01
X_8450204_SNP T C 0.06667 13 182 0.3064 3.4300674901563100E-01
X_8450264_SNP A G 0.08629 17 180 0.3055 3.5761732813279612E-01
X_8450802_SNP G A 0.05102 10 186 0.385 3.0148619746750771E-01
X_8450889_SNP G A 0.1256 25 174 0.1561 1.7162756512043653E-01
X_8451556_SNP T C 0.08673 17 179 0.765 6.5286662913760507E-01
X_8451562_SNP C T 0.09045 18 181 0.986 8.3343356635994292E-01
X_8451631_SNP A G 0.08629 17 180 0.9658 8.4468293701804187E-01
X_8451640_SNP G A 0.06316 12 178 0.4754 7.0208196745403195E-01
X_8451643_SNP C G 0.08205 16 179 0.8914 5.8948666634246483E-01
X_8452072_SNP C T 0.0804 16 183 0.9857 7.3902163334989290E-01
X_8452324_SNP A G 0.2194 43 153 0.5288 9.5391616892697539E-01
X_8452576_SNP A G 0.08081 16 182 0.5706 7.2640602791129838E-01
X_8453218_INS TTTAT T 0.055 11 189 0.7105 7.9465021336080488E-01
X_8453227_SNP G C 0.055 11 189 0.7105 7.9465021336080488E-01
X_8453245_SNP C T 0.05025 10 189 0.5919 6.9229778172327694E-01
X_8453251_SNP T C 0.055 11 189 0.7105 7.9465021336080488E-01
X_8453264_INS T TGCACGCCGTTCATCT 0.1077 21 174 0.5889 5.2083021618071412E-01
X_8453265_SNP G C 0.05025 10 189 0.4454 4.7673413641312401E-01
X_8453270_INS CCGTTCATCTCCACGT C 0.05051 10 188 0.431 4.6188517112411709E-01
X_8453348_SNP A G 0.2653 52 144 0.7111 8.8581031791422526E-01
X_8453425_SNP A T 0.055 11 189 0.7105 7.9465021336080488E-01
X_8453444_SNP A G 0.055 11 189 0.7105 7.9465021336080488E-01
X_8453463_SNP T A 0.05051 10 188 0.4466 4.7609195582405550E-01
X_8453754_SNP A G 0.08081 16 182 0.1669 1.1908059195549847E-01
X_8453965_SNP T G 0.08205 16 179 0.1963 1.1301356040840826E-01
X_8454665_SNP G A 0.05528 11 188 0.2204 2.8797960805174738E-01
X_8454927_SNP A T 0.4947 94 96 0.5348 5.6297480683864609E-01
X_8456157_SNP A T 0.05556 11 187 0.07384 9.0375272461959311E-02
X_8456344_SNP C T 0.4197 81 112 0.2812 5.1696097878851832E-01
X_8457244_SNP C T 0.05528 11 188 0.2921 4.7436589786686745E-01
X_8460529_SNP T A 0.07254 14 179 0.3792 6.7596302636666517E-01
X_8464136_SNP C A 0.08205 16 179 0.8653 7.1632483385742329E-01
X_8464810_SNP C G 0.1224 24 172 0.2331 3.7415465413930804E-01
X_8464939_SNP A G 0.1269 25 172 0.5847 7.8696172328120273E-01
X_8464956_SNP T C 0.132 26 171 0.6575 8.4529350642776924E-01
X_8464957_SNP G A 0.1282 25 170 0.7412 9.1578875733611886E-01
X_8464988_SNP T C 0.07 14 186 0.257 2.8898531323292231E-01
X_8464994_SNP T C 0.1717 34 164 0.9727 5.5039913680686281E-01
X_8464999_SNP T C 0.1809 36 163 0.9334 6.3442091865842598E-01
X_8465122_SNP T G 0.06 12 188 0.3962 2.4868913781782298E-01
X_8465162_SNP A C 0.2487 49 148 0.55 3.8757475957805776E-01
X_8465172_SNP T C 0.2513 50 149 0.5707 4.1387880311052416E-01
X_8465183_SNP G A 0.2741 54 143 0.3668 2.5787590611960043E-01
X_8465184_SNP A T 0.2741 54 143 0.4125 4.4058453489727534E-01
X_8465264_SNP G A 0.06667 13 182 0.2988 3.1127149474875238E-01
X_8465497_SNP C G 0.1327 26 170 0.4467 4.1334544334890122E-01
X_8465713_SNP A C 0.2423 47 147 0.9351 5.6858426967981468E-01
X_8465719_SNP C T 0.2423 47 147 0.9444 8.5286211291199399E-01
X_8465835_SNP C G 0.1282 25 170 0.882 9.7575745480609422E-01
X_8466069_SNP A T 0.08122 16 181 0.8888 8.0420562328979028E-01
X_8466071_DEL A TTT 0.06667 13 182 0.8123 5.1712605100010389E-01
X_8466093_SNP C G 0.08247 16 178 0.691 6.5398150194609928E-01
X_8466174_SNP C A 0.1042 20 172 0.08674 9.2789841551727426E-02
X_8466203_SNP T G 0.1117 22 175 0.318 3.4220310823382916E-01
X_8466230_SNP A G 0.1204 23 168 0.4958 3.4776930633485770E-01
X_8466234_SNP G C 0.1146 22 170 0.5546 3.7963035043405591E-01
X_8466240_SNP G A 0.1237 24 170 0.325 2.3269213101227704E-01
X_8466334_SNP T A 0.1313 26 172 0.9736 7.8084776803822764E-01
X_8466359_SNP T C 0.1206 24 175 0.383 3.2568169644596157E-01
X_8466365_INS G GG 0.09845 19 174 0.5498 4.1847934921147556E-01
X_8467133_SNP A T 0.07071 14 184 0.0246 5.3458756700784038E-02
X_8467134_SNP A T 0.07538 15 184 0.0302 6.2197426419897638E-02
X_8467143_SNP T G 0.075 15 185 0.02904 6.1208569885358353E-02
X_8467171_DEL A AAACA 0.05556 11 187 0.5861 7.6914088613754517E-01
X_8467196_SNP A C 0.203 40 157 0.8147 7.4363270427682249E-01
X_8467198_SNP C T 0.198 39 158 0.8674 8.0703582292381681E-01
X_8467202_SNP T G 0.05556 11 187 0.2355 5.0933921194056264E-01
X_8467219_SNP C A 0.2083 40 152 0.5546 3.6926108025001181E-01
X_8467224_SNP C A 0.05076 10 187 0.2702 5.3360634396091566E-01
X_8467227_DEL T TTGT 0.05528 11 188 0.2408 5.1769425322181184E-01
X_8467233_SNP A T 0.0603 12 187 0.1503 3.8324540749898173E-01
X_8467235_DEL T TCTGTTTGAAAT 0.06 12 188 0.1514 3.8733987257604585E-01
X_8467249_DEL A AATAAAGG 0.06 12 188 0.1514 3.8733987257604585E-01
X_8467261_SNP A T 0.05528 11 188 0.2141 4.8222576605396150E-01
X_8467263_DEL A GCGTTCAT 0.05528 11 188 0.2408 5.1769425322181184E-01
X_8467608_SNP A G 0.1122 22 174 0.1175 1.2169183807447004E-01
X_8467655_SNP T G 0.1005 20 179 0.1202 9.6980894526117467E-02
X_8467667_SNP C T 0.1667 33 165 0.6725 8.8401623509563720E-01
X_8467675_SNP A G 0.1633 32 164 0.6663 8.7986059153791141E-01
X_8467700_SNP G A 0.2424 48 150 0.4176 4.0309906149250829E-01
X_8467810_SNP T A 0.1865 36 157 0.08342 8.6856282265163842E-02
X_8467890_SNP C A 0.05556 11 187 0.7617 9.3753003276394475E-01
X_8467904_SNP A T 0.0603 12 187 0.9928 8.7861492776324346E-01
X_8467983_SNP C T 0.05025 10 189 0.8584 9.6727677330108996E-01
X_8468004_SNP G T 0.055 11 189 0.5607 6.9192568135979671E-01
X_8468076_SNP G T 0.114 22 171 0.2375 1.6253048178082574E-01
X_8468161_SNP A T 0.1263 25 173 0.6069 4.3464344487368323E-01
X_8468186_SNP C T 0.1256 25 174 0.5693 4.0406351254297490E-01
X_8468202_SNP G T 0.1218 24 173 0.7137 5.0454324273406947E-01
X_8468256_SNP T C 0.1263 25 173 0.7123 5.1532611168954201E-01
X_8468263_SNP T C 0.1307 26 173 0.6092 4.3430950939737523E-01
X_8468416_SNP A G 0.1786 35 161 0.294 3.6338851926806359E-01
X_8468469_SNP C A 0.1354 26 166 0.5861 4.6148604739305399E-01
X_8468543_SNP A T 0.09548 19 180 0.4725 2.1188155100452732E-01
X_8468621_SNP G T 0.2032 38 149 0.2755 2.4131151903675629E-01
X_8468686_SNP A T 0.132 26 171 0.9513 6.8769598255615716E-01
X_8468712_SNP G T 0.1071 21 175 0.5293 3.8276152343370118E-01
X_8468829_SNP C T 0.4154 81 114 0.7386 6.0282303241458224E-01
X_8468923_SNP G A 0.3641 71 124 0.3943 3.8377288136224508E-01
X_8469013_SNP A C 0.4031 79 117 0.4152 6.3849773738543281E-01
X_8469049_SNP C T 0.3706 73 124 0.5616 8.5305523128724314E-01
X_8469056_SNP C A 0.3724 73 123 0.5991 8.9965776538692555E-01
X_8469228_SNP T A 0.4124 80 114 0.4289 2.7181722338935899E-01
X_8469331_SNP G A 0.2188 42 150 0.4083 5.5338642484744605E-01
X_8469655_SNP T G 0.159 31 164 0.7034 6.0133260876078976E-01
X_8469787_DEL T TATATATTATATATATATT 0.3235 55 115 0.9156 7.8112499954073233E-01
X_8469827_SNP G T 0.1762 34 159 0.4096 3.6829552958482570E-01
X_8469864_INS AA A 0.1348 24 154 0.7009 3.8014584012588770E-01
X_8469866_SNP A G 0.1472 29 168 0.6538 8.3969239646023586E-01
X_8470047_SNP A C 0.4925 98 101 0.408 4.1156779832911283E-01
X_8470119_SNP G A 0.05025 10 189 0.4989 6.0309205843024838E-01
X_8470146_SNP C G 0.1709 34 165 0.2066 2.1412155713848047E-01
X_8470147_SNP T C 0.3454 67 127 0.9475 8.6420699211435892E-01
X_8470253_DEL CCC C 0.3764 67 111 0.447 9.4020395559056447E-01
X_8470289_SNP T G 0.1105 20 161 0.5083 7.8536190309539000E-01
X_8470301_SNP G A 0.4162 77 108 0.4338 6.9449318367418023E-01
X_8470381_SNP T A 0.1179 23 172 0.2216 3.8622198970923116E-01
X_8470388_SNP A G 0.1015 20 177 0.5488 5.9998282375967960E-01
X_8470404_DEL A AAAAAGA 0.1055 21 178 0.5928 6.3120137641920260E-01
X_8470417_SNP G A 0.1055 21 178 0.5928 6.3120137641920260E-01
X_8470436_SNP T C 0.09694 19 177 0.2311 3.1713147985770651E-01
X_8470499_SNP C T 0.07527 14 172 0.2989 2.4145844158530871E-01
X_8470505_SNP T C 0.1778 32 148 0.2482 4.0193168150753877E-01
X_8470554_SNP A G 0.1523 30 167 0.9111 5.1275376392588945E-01
X_8470577_SNP A C 0.09645 19 178 0.6949 7.1657828712916349E-01
X_8470589_SNP C T 0.09278 18 176 0.6084 5.3496626002367687E-01
X_8470594_SNP T C 0.1026 20 175 0.7635 7.6860585837502415E-01
X_8470635_SNP G T 0.227 42 143 0.6947 5.8180062125743204E-01
X_8470638_SNP G A 0.2366 44 142 0.5987 5.1351250425480321E-01
X_8470660_SNP A G 0.2258 42 144 0.7786 6.9504900790798829E-01
X_8470702_SNP A G 0.1927 37 155 0.8718 9.6104323943903192E-01
X_8470721_DEL A ATGA 0.06771 13 179 0.3583 3.4298079980858587E-01
X_8470722_SNP C T 0.08824 15 155 0.477 5.0988177953755520E-01
X_8470769_SNP T C 0.1869 37 161 0.7616 8.8890277203307633E-01
X_8470841_SNP A T 0.06533 13 186 0.676 9.5795344907473634E-01
X_8470913_SNP A T 0.2722 49 131 0.5955 4.6882015116709486E-01
X_8471036_SNP T G 0.1804 35 159 0.5064 5.2851354243112803E-01
X_8471071_SNP A C 0.1832 35 156 0.7662 7.2975694936333591E-01
X_8471116_SNP A G 0.1055 21 178 0.7978 6.0921338674530845E-01
X_8471120_SNP A C 0.1066 21 176 0.7937 6.0870452197204017E-01
X_8471134_DEL C CGATGGGGAATTC 0.07071 14 184 0.8416 5.9429582804528258E-01
X_8471169_SNP T A 0.08122 16 181 0.6866 8.4503104623798087E-01
X_8471322_SNP A G 0.07071 14 184 0.6438 7.1856702027315023E-01
X_8471344_SNP A G 0.3089 59 132 0.9187 9.4478226730154324E-01
X_8471345_SNP T C 0.1633 32 164 0.8799 8.8037652491799046E-01
X_8471356_SNP T A 0.1667 33 165 0.8933 9.0622844346662945E-01
X_8471378_SNP C A 0.1726 34 163 0.9699 8.8937997860009832E-01
X_8471385_SNP T C 0.1675 33 164 0.9822 9.1880752642495667E-01
X_8471407_SNP T C 0.09184 18 178 0.5768 6.8208004605359274E-01
X_8471420_SNP A T 0.1717 34 164 0.5136 5.8582082090006815E-01
X_8471436_SNP G C 0.3575 69 124 0.7936 8.4206209526832421E-01
X_8471461_SNP G A 0.1684 33 163 0.6045 6.8889714864016760E-01
X_8471468_SNP G T 0.198 39 158 0.7981 7.2347757244730748E-01
X_8471487_SNP T G 0.1827 36 161 0.6189 6.6898877783440802E-01
X_8471517_DEL A AA 0.1562 30 162 0.9096 9.1252264239424341E-01
X_8471524_SNP A T 0.1744 34 161 0.7673 7.7761825976021226E-01
X_8471554_SNP C G 0.3908 68 106 0.8501 7.2350263243161639E-01
X_8471562_SNP A G 0.1559 29 157 0.9867 8.9703709757484151E-01
X_8471573_SNP G C 0.09827 17 156 0.9018 9.6282941693668989E-01
X_8472321_SNP G A 0.2485 41 124 0.7861 8.1138877264031861E-01
X_8472366_SNP A G 0.1954 34 140 0.4725 4.0620988457615936E-01
X_8472454_SNP T C 0.1885 36 155 0.6426 7.8293194902052676E-01
X_8472455_SNP T C 0.1927 37 155 0.6901 8.3652772659551022E-01
X_8472584_SNP C T 0.288 55 136 0.9253 9.4252751685721614E-01
X_8472625_SNP C A 0.09845 19 174 0.4732 5.9546107554745820E-01
X_8472668_SNP C T 0.1179 23 172 0.7133 9.1460184894845187E-01
X_8472720_SNP G T 0.284 48 121 0.9537 7.7373543753321194E-01
X_8472725_SNP G A 0.2909 48 117 0.9665 7.9201779741586464E-01
X_8472729_SNP A G 0.1437 25 149 0.1907 1.0347966186008462E-01
X_8472733_SNP A G 0.1585 29 154 0.4429 3.9360104419346775E-01
X_8472735_SNP T G 0.05495 10 172 0.6653 5.2471189785236083E-01
X_8472736_SNP T G 0.173 32 153 0.4155 3.9998523720965629E-01
X_8472738_SNP G A 0.2303 38 127 0.647 5.6307604624176444E-01
X_8472764_SNP T C 0.1949 38 157 0.56 5.3628614397583352E-01
X_8472766_SNP T G 0.3163 62 134 0.7743 5.6294521348513094E-01
X_8472933_DEL T TT 0.172 32 154 0.406 2.0147685033836360E-01
X_8473000_SNP A G 0.07035 14 185 0.587 5.9396821588421556E-01
X_8473139_SNP T A 0.4381 85 109 0.3287 7.1054420133019192E-01
X_8473149_SNP G A 0.4416 87 110 0.3902 8.0740546849741512E-01
X_8473181_SNP A T 0.4103 80 115 0.8115 4.9478597612199704E-01
X_8473202_SNP A G 0.2335 46 151 0.2474 1.2658922165868058E-01
X_8473205_SNP A C 0.4145 80 113 0.7872 8.8405849169945994E-01
X_8473238_SNP T A 0.3262 61 126 0.4935 3.7053871593978516E-01
X_8473257_SNP G A 0.246 46 141 0.422 3.1939520158783474E-01
X_8473271_SNP T A 0.3834 74 119 0.03105 2.5777144695995707E-02
X_8473297_SNP A T 0.3594 69 123 0.04814 4.5832473612596770E-02
X_8473299_SNP A G 0.366 71 123 0.03899 3.6347064703815581E-02
X_8473300_SNP A G 0.3646 70 122 0.02666 1.3747152342778207E-02
X_8473310_SNP A T 0.3788 75 123 0.02907 2.6769942549749032E-02
X_8473312_SNP C A 0.3711 72 122 0.04674 5.3862055202420545E-02
X_8473314_SNP T A 0.3744 73 122 0.02866 2.4963397654498572E-02
X_8473317_SNP T G 0.366 71 123 0.02486 3.4043118345855168E-02
X_8473322_SNP A T 0.3756 74 123 0.03226 2.9180364976160160E-02
X_8473325_SNP A G 0.3756 74 123 0.02516 2.1618847732581541E-02
X_8473330_SNP A T 0.3405 63 122 0.06243 5.1829322623165475E-02
X_8473342_SNP A T 0.3163 62 134 0.009141 7.7948150807197764E-03
X_8473374_SNP C G 0.4368 83 107 0.07783 1.1705555962441894E-01
X_8473377_SNP C T 0.4564 89 106 0.06451 5.4817436823175476E-02
X_8473488_SNP A T 0.2103 41 154 0.2878 2.4604659231676085E-01
X_8473492_SNP C G 0.2172 43 155 0.1875 1.6495304454730719E-01
X_8473493_SNP A T 0.2183 43 154 0.1637 1.3198706413664707E-01
X_8473505_SNP G A 0.232 42 139 0.06982 4.8176474492076397E-02
X_8473587_SNP A G 0.2154 42 153 0.3343 3.2031018075500794E-01
X_8473711_SNP C T 0.2792 55 142 0.7119 4.4883424151451534E-01
X_8473752_SNP G C 0.1111 22 176 0.7181 8.2664587823108626E-01
X_8473775_DEL C CGATGAA 0.06061 12 186 0.3324 4.2999666248049684E-01
X_8473783_SNP T A 0.0603 12 187 0.3818 5.1101051415363030E-01
X_8473790_SNP A G 0.0603 12 187 0.3927 5.1578683066243514E-01
X_8474143_SNP T A 0.08629 17 180 0.7374 7.2021283728348640E-01
X_8474196_SNP T A 0.101 20 178 0.4486 7.7154044483273676E-01
X_8474214_INS TATAT T 0.101 20 178 0.5767 8.1893715441228343E-01
X_8474215_SNP A G 0.114 22 171 0.3711 2.5708027159278068E-01
X_8474236_DEL T TGAG 0.1947 37 153 0.9683 6.3093654441826508E-01
X_8474266_SNP A G 0.06 12 188 0.7217 8.2222865973278336E-01
X_8474331_SNP T C 0.08122 16 181 0.7214 6.8267304668325091E-01
X_8474459_SNP G T 0.09645 19 178 0.8516 9.6629739331374775E-01
X_8474462_SNP A T 0.1289 25 169 0.9679 7.7459466832155077E-01
X_8474466_INS TGAGGCAT T 0.1152 22 169 0.703 9.2569904457131513E-01
X_8474473_SNP T C 0.1055 21 178 0.9368 8.4632883274976378E-01
X_8474520_SNP T A 0.1015 20 177 0.6711 4.6177427585917552E-01
X_8474687_SNP A T 0.05612 11 185 0.745 7.0142453363805357E-01
X_8474731_SNP T C 0.0603 12 187 0.8868 8.9825636376121176E-01
X_8474770_SNP C T 0.1582 31 165 0.2579 1.4409933067802938E-01
X_8474835_SNP A T 0.1929 38 159 0.9617 7.3893946117896103E-01
X_8474874_DEL A ACATA 0.1302 25 167 0.562 3.9657652159011969E-01
X_8474905_SNP G A 0.101 20 178 0.9995 7.8139254627528421E-01
X_8475227_SNP A G 0.08122 16 181 0.03969 7.6393359493299492E-02
X_8475234_SNP T C 0.08081 16 182 0.4716 9.5747448657300549E-01
X_8475242_SNP C T 0.08081 16 182 0.03718 1.4826440477400171E-01
X_8475279_SNP G C 0.07071 14 184 0.3054 7.1006327456213403E-01
X_8475282_SNP A G 0.07071 14 184 0.3054 7.1006327456213403E-01
X_8475316_SNP T C 0.075 15 185 0.01678 8.4959459785473146E-02
X_8475318_SNP C A 0.075 15 185 0.01678 8.4959459785473146E-02
X_8475338_SNP C A 0.07538 15 184 0.01683 8.4894647757756903E-02
X_8475347_DEL T GAAA 0.05128 10 185 0.005109 7.9095362570440350E-02
X_8475356_SNP C A 0.07538 15 184 0.01723 8.5574465425845680E-02
X_8475616_SNP C A 0.08122 16 181 0.8702 8.6767151503242290E-01
X_8475620_SNP G A 0.09091 18 180 0.5577 5.6897693901488400E-01
X_8475625_SNP A T 0.09045 18 181 0.5389 5.5238303705836267E-01
X_8475670_SNP A G 0.09 18 182 0.6587 6.7831037747645562E-01
X_8475683_SNP G A 0.1061 21 177 0.09506 1.5051811181491803E-01
X_8475723_SNP T C 0.1162 23 175 0.1462 2.0836178478224476E-01
X_8475796_SNP A T 0.08718 17 178 0.301 2.6903021121275872E-01
X_8475805_SNP C T 0.09645 19 178 0.1973 1.7350342191109436E-01
X_8476161_DEL A AACTTCCAA 0.2791 48 124 0.2741 2.0694295894755099E-01
X_8476433_SNP A T 0.2234 44 153 0.7663 8.3442384320886287E-01
X_8476522_SNP T A 0.08586 17 181 0.6934 7.1657675944080457E-01
X_8476544_SNP G T 0.1357 27 172 0.9979 9.6394094955207132E-01
X_8476571_SNP G A 0.07538 15 184 0.4382 4.2574366758943283E-01
X_8476577_SNP C T 0.075 15 185 0.4229 4.1153102743927916E-01
X_8476584_SNP A G 0.101 20 178 0.8553 7.3286806816005545E-01
X_8476769_SNP A C 0.125 23 161 0.7818 9.1394141162063491E-01
X_8476778_SNP C A 0.1587 30 159 0.3127 2.8830988813092318E-01
X_8476813_INS TCTCT T 0.2102 37 139 0.3864 5.2740445589527896E-01
X_8476916_SNP A T 0.05612 11 185 0.4297 3.9334946265617210E-01
X_8477035_SNP C T 0.2251 43 148 0.5443 5.6446852079497600E-01
X_8477112_SNP C A 0.377 69 114 0.2384 6.1355073856118943E-02
X_8477222_SNP G A 0.4583 88 104 0.8331 9.4848139477058002E-01
X_8477229_SNP A C 0.4817 92 99 0.8723 6.3128680722474440E-01
X_8477302_SNP C G 0.4175 81 113 0.3751 2.2508303173539845E-01
X_8477350_SNP A G 0.4974 97 98 0.6636 4.8662627202900155E-01
X_8477421_SNP A C 0.3557 69 125 0.421 3.0967965745424564E-01
X_8477423_DEL A AATAAACTATA 0.3316 64 129 0.4035 3.0387536643511226E-01
X_8477440_DEL A AAGTTT 0.3281 63 129 0.3678 3.6248964904804692E-01
X_8477497_SNP G A 0.3472 67 126 0.4413 3.7450194726871866E-01
X_8477505_SNP T G 0.3608 70 124 0.3982 2.6525066682722365E-01
X_8477512_SNP A G 0.35 70 130 0.3326 2.4688799827019170E-01
X_8477517_SNP A C 0.08543 17 182 0.7433 5.8296836037840827E-01
X_8477559_SNP A G 0.1399 27 166 0.09526 1.3696504074662230E-01
X_8477656_SNP G C 0.4462 87 108 0.2385 1.7638484323875592E-01
X_8477675_SNP G A 0.203 40 157 0.6002 7.3300902286640857E-01
X_8478062_SNP C T 0.4947 93 95 0.08912 1.5761574532238654E-01
X_8478185_SNP G C 0.08081 16 182 0.004238 7.6121510161359625E-03
X_8478407_SNP T C 0.3487 68 127 0.115 8.7586577369726970E-02
X_8478454_SNP A G 0.06091 12 185 0.6677 6.9130264437940059E-01
X_8479163_INS TTT G 0.07035 14 185 0.5624 4.5175885190303389E-01
X_8479835_SNP T C 0.0603 12 187 0.8125 9.1378149435402434E-01
X_8479883_SNP C T 0.07143 14 182 0.4414 4.7789463826760481E-01
X_8480011_SNP G T 0.1385 27 168 0.5553 3.0659126607183385E-01
X_8480355_SNP C T 0.07035 14 185 0.6539 8.1371390480205386E-01
X_8480387_SNP C A 0.09091 18 180 0.8389 8.9350107800525524E-01
X_8480396_SNP C T 0.09045 18 181 0.8573 9.1030339970967233E-01
X_8480415_SNP G T 0.08122 16 181 0.727 6.2686460778099728E-01
X_8480881_SNP T C 0.1061 21 177 0.002134 2.3785637997714116E-03
X_8480925_SNP T C 0.2113 41 153 0.006454 9.0817783426728332E-03
X_8480928_DEL C CGTC 0.1927 37 155 0.003683 7.2425069390992846E-03
X_8480947_DEL T TTCATTTGTTTTGTT 0.1613 30 156 0.02813 5.6183824974721505E-02
X_8480998_SNP C A 0.1726 34 163 0.3338 4.4518993471068158E-01
X_8481055_SNP G A 0.199 39 157 0.0006881 2.0970008173051419E-03
X_8481905_SNP C T 0.1735 34 162 0.4632 2.4549872319728538E-01
X_8482658_SNP T A 0.08629 17 180 0.7247 7.3709087166013221E-01
X_8482711_SNP T C 0.09548 19 180 0.614 4.6050847157942687E-01
X_8482745_SNP G A 0.09091 18 180 0.6265 4.9644298768568740E-01
X_8482749_SNP T G 0.09596 19 179 0.6557 5.1539473099957678E-01
X_8482864_SNP C T 0.2551 50 146 0.305 4.2513529381242665E-01
X_8482938_SNP C T 0.06122 12 184 0.1954 1.5017047712316256E-01
X_8483010_SNP A C 0.2151 40 146 0.7088 4.2373053549829864E-01
X_8483014_SNP G T 0.07812 15 177 0.6648 5.3181412934798389E-01
X_8483173_SNP C T 0.05155 10 184 0.6368 5.5233398661989197E-01
X_8483414_SNP A G 0.06633 13 183 0.5929 4.9401751717405096E-01
X_8483750_SNP G A 0.055 11 189 0.9158 9.3869633881908221E-01
X_8485333_SNP A G 0.4596 91 107 0.9812 8.0193410441797441E-01
X_8485795_SNP G A 0.4293 85 113 0.1399 9.5322976397668846E-02
X_8486068_SNP A T 0.05025 10 189 0.789 8.5434773362949457E-01
X_8493048_SNP T C 0.1 20 180 0.7306 8.6900025794808633E-01
X_8493316_SNP C A 0.06599 13 184 0.5869 6.8659317573779255E-01
X_8493370_SNP G A 0.09137 18 179 0.3263 3.1858142561398139E-01
X_8493385_SNP T C 0.09694 19 177 0.2659 2.3754294297158240E-01
X_8493406_SNP C T 0.05729 11 181 0.7033 7.3332897945697251E-01
X_8493433_SNP C G 0.06599 13 184 0.4242 4.8542954945637062E-01
X_8493590_SNP G T 0.05025 10 189 0.7082 7.0604850306360967E-01
X_8493802_SNP T C 0.05128 10 185 0.4383 5.3496269326935242E-01
X_8493806_SNP C G 0.05076 10 187 0.4443 5.2188783780643078E-01
X_8493923_SNP A G 0.05 10 190 0.4538 5.4088584214711211E-01
X_8494046_SNP A T 0.06091 12 185 0.352 3.7500896217454283E-01
X_8494394_SNP T C 0.1407 28 171 0.5452 5.3697776454563195E-01
X_8494463_SNP C T 0.09548 19 180 0.8372 7.2870023430871689E-01
X_8494592_SNP C T 0.09596 19 179 0.7713 5.6858405663556288E-01
X_8494775_SNP C T 0.06566 13 185 0.8085 9.8795790420913077E-01
X_8495054_SNP T C 0.08 16 184 0.8059 7.0037710354811566E-01
X_8495635_SNP T C 0.1061 21 177 0.9053 6.7362546928853617E-01
X_8495660_SNP C G 0.4339 82 107 0.3625 4.7895948064628324E-01
X_8495709_SNP G T 0.06186 12 182 0.1836 2.4202443608226698E-01
X_8495727_SNP A C 0.1256 25 174 0.5697 9.6454325061484258E-01
X_8495756_SNP G A 0.1168 23 174 0.6306 8.4404757705963096E-01
X_8495772_SNP T G 0.1179 23 172 0.5536 7.3311447194561841E-01
X_8495902_DEL C CTTGCAGATCTAATGGTAC 0.2796 52 134 0.4316 7.4493777878774625E-01
X_8495923_SNP G C 0.1307 26 173 0.4848 7.4834765675586434E-01
X_8495927_SNP G C 0.07538 15 184 0.4716 5.4059836346015877E-01
X_8495964_SNP C A 0.1282 25 170 0.3938 5.1189904864109104E-01
X_8495970_INS CGAC C 0.1146 22 170 0.2548 3.8513918185264795E-01
X_8496048_SNP G A 0.1481 28 161 0.06461 1.4771209108659000E-01
X_8496113_SNP C T 0.1526 29 161 0.06318 8.2845559419201006E-02
X_8496125_SNP A C 0.1658 32 161 0.3586 5.6661507652087550E-01
X_8496141_SNP G A 0.1795 35 160 0.2363 4.1874362579590418E-01
X_8496276_SNP C T 0.1649 32 162 0.09466 8.2492974642879038E-02
X_8496364_SNP A G 0.1818 36 162 0.2442 3.4039284766382849E-01
X_8496463_SNP C G 0.1269 25 172 0.4399 8.2992122339162766E-01
X_8496545_SNP C T 0.1212 24 174 0.3568 6.4197167727995130E-01
X_8496574_SNP C A 0.1256 25 174 0.4602 7.8606545597813615E-01
X_8496745_SNP C T 0.1361 26 165 0.823 8.8339540338914779E-01
X_8497118_SNP T C 0.1444 27 160 0.9451 6.5624428959965753E-01
X_8497535_SNP G A 0.132 26 171 0.7615 7.9116792052081530E-01
X_8497736_SNP G T 0.1457 29 170 0.1808 2.0899197835787042E-01
X_8497798_SNP A G 0.1327 26 170 0.114 1.1598987389040349E-01
X_8497900_SNP A T 0.1333 26 169 0.08283 9.5086376213771917E-02
X_8497909_SNP T C 0.1031 20 174 0.05826 6.6432102656288960E-02
X_8497956_SNP C G 0.2083 40 152 0.2471 3.4028193406886009E-01
X_8498029_SNP T C 0.1256 25 174 0.1307 1.6023425309374661E-01
X_8498059_SNP T C 0.09596 19 179 0.9716 5.7903016131293494E-01
X_8498133_SNP C T 0.2234 44 153 0.2739 6.5006106051278445E-01
X_8498150_SNP T A 0.1412 24 146 0.118 1.6674835419384348E-01
X_8498458_SNP A G 0.1111 22 176 0.1038 1.0623015824589044E-01
X_8498524_SNP T C 0.09548 19 180 0.6337 3.4352572964267525E-01
X_8498578_SNP C T 0.2216 43 151 0.2364 4.2036026265303672E-01
X_8498641_SNP C T 0.08808 17 176 0.5006 2.3541786638695172E-01
X_8498659_SNP G A 0.1134 22 172 0.05253 6.0220675094982336E-02
X_8498752_SNP T C 0.09045 18 181 0.684 3.8728312267525244E-01
X_8498758_SNP A G 0.08543 17 182 0.8555 5.1562574905774294E-01
X_8498779_SNP A G 0.1615 31 161 0.5664 8.3197328383829283E-01
X_8498796_SNP A G 0.09326 18 175 0.989 6.2108697230937149E-01
X_8498929_SNP C T 0.12 24 176 0.09585 8.4788477153340369E-02
X_8498965_SNP G A 0.1162 23 175 0.1306 1.3328432505464971E-01
X_8498966_SNP T G 0.1156 23 176 0.1275 1.1744525880419632E-01
X_8499056_SNP G A 0.2041 40 156 0.3004 3.0794724022428177E-01
X_8499205_SNP G T 0.1206 24 175 0.1019 9.0532950337934626E-02
X_8499217_SNP A G 0.1122 22 174 0.1593 1.4981342070213544E-01
X_8499315_SNP C T 0.198 39 158 0.4951 7.2550139454785645E-01
X_8499451_SNP T C 0.1523 30 167 0.6681 9.3633732945500281E-01
X_8499510_SNP T G 0.1558 31 168 0.717 8.5753445119775817E-01
X_8499511_SNP T C 0.1472 29 168 0.9968 5.9376647694591633E-01
X_8499609_SNP G T 0.06701 13 181 0.2503 2.7144259471169008E-01
X_8499716_SNP G C 0.08718 17 178 0.5157 3.8143605004917180E-01
X_8499737_SNP G A 0.1005 20 179 0.869 4.5461404466793265E-01
X_8499756_SNP G A 0.08629 17 180 0.8191 6.4284813542370722E-01
X_8499771_SNP C A 0.09645 19 178 0.59 2.3630016120163178E-01
X_8499781_SNP T G 0.132 26 171 0.2246 1.5680319257622810E-01
X_8499786_SNP T C 0.09091 18 180 0.4561 1.6745560059950837E-01
X_8499787_SNP C T 0.2205 43 152 0.4584 6.7720591728017099E-01
X_8499862_SNP G A 0.1487 29 166 0.9872 8.1170494866516896E-01
X_8499982_SNP G C 0.2143 42 154 0.5597 5.2904478268626587E-01
X_8500009_SNP C T 0.2062 40 154 0.4367 4.9618524402478914E-01
X_8500031_SNP G A 0.2083 40 152 0.5232 6.3770565041455307E-01
X_8500037_SNP A G 0.1784 33 152 0.7261 9.4765609568036435E-01
X_8500204_SNP T A 0.2172 43 155 0.5787 8.6999831432826125E-01
X_8500352_SNP G C 0.1714 30 145 0.8301 8.3267429827440698E-01
X_8500512_SNP G A 0.2316 44 146 0.3496 5.3610321541092065E-01
X_8500547_SNP A G 0.2092 41 155 0.3671 6.9493872074059460E-01
X_8500558_SNP C T 0.2124 41 152 0.1468 3.7839764408083754E-01
X_8500586_SNP A G 0.05051 10 188 0.05916 8.8209812759712736E-02
X_8500832_SNP C T 0.1925 36 151 0.3275 6.1988323516188948E-01
X_8500891_SNP G C 0.1842 35 155 0.3524 6.4022737086264869E-01
X_8500931_SNP A C 0.09 18 182 0.2317 3.0797041940923053E-01
X_8500932_MNP ATG GAA 0.145 29 171 0.5826 9.9578734731701468E-01
X_8500996_SNP G T 0.2092 41 155 0.4503 9.7867724431918302E-01
X_8501008_DEL T TCTTCCCAAGTTT 0.1606 31 162 0.6932 9.0850738881510673E-01
X_8501210_SNP T C 0.1146 22 170 0.4772 9.0043469501316176E-01
X_8501233_SNP G A 0.1282 25 170 0.3955 5.6080879292311181E-01
X_8501235_SNP G A 0.1289 25 169 0.3917 6.1419250819594229E-01
X_8501249_SNP G A 0.1224 24 172 0.7049 8.1383171974377655E-01
X_8501339_SNP G A 0.133 25 163 0.4505 9.6169403822592714E-01
X_8501381_SNP T G 0.07447 14 174 0.8669 9.9357507818997903E-01
X_8501382_SNP T G 0.08854 17 175 0.6876 7.5552960489767473E-01
X_8501452_SNP A C 0.1122 22 174 0.8825 5.2778210398366521E-01
X_8501499_SNP C T 0.09091 18 180 0.622 3.7854590873905924E-01
X_8501507_SNP C G 0.08543 17 182 0.5004 2.8272119762592174E-01
X_8501527_SNP T A 0.09645 19 178 0.6872 4.3095034251592956E-01
X_8501568_SNP G A 0.09548 19 180 0.9846 9.8127864933203823E-01
X_8501581_SNP T A 0.1005 20 179 0.3825 2.1819206037470074E-01
X_8501619_SNP A T 0.114 22 171 0.9293 9.7910664817148385E-01
X_8501620_SNP A T 0.08247 16 178 0.4134 4.3387675949659288E-01
X_8501667_SNP C T 0.148 29 167 0.8566 9.4039423356488516E-01
X_8501754_DEL A ATGTATGTACATATATA 0.1902 35 149 0.696 9.4021754556136172E-01
X_8501806_SNP A T 0.2228 43 150 0.6588 9.2374196027247657E-01
X_8501970_SNP G T 0.3069 58 131 0.7045 9.0604615088411666E-01
X_8501997_SNP G A 0.2642 51 142 0.5893 8.0935903389221897E-01
X_8502083_SNP A C 0.2246 42 145 0.02801 3.8209197882821767E-02
X_8502107_SNP C T 0.2568 47 136 0.01211 1.4189679238087369E-02
X_8502108_SNP C T 0.2527 47 139 0.01397 1.8612554046513088E-02
X_8502110_DEL G GGGC 0.25 48 144 0.00828 1.3053932187797592E-02
X_8502119_DEL G GTGGT 0.2448 47 145 0.00622 1.0472095544097110E-02
X_8502139_DEL A GGT 0.2421 46 144 0.008205 1.3378138708637867E-02
X_8502155_SNP C A 0.2211 42 148 0.1257 3.1614700525253880E-01
X_8502418_SNP T C 0.08081 16 182 0.5373 6.2386900626605657E-01
X_8502426_SNP A C 0.08543 17 182 0.6109 6.9797690178651806E-01
X_8502480_INS AG A 0.06633 13 183 0.9312 9.5805519586350085E-01
X_8502525_SNP G A 0.06633 13 183 0.4555 5.9743203548096258E-01
X_8502576_SNP A G 0.1371 27 170 0.5226 4.8442004842056308E-01
X_8502648_SNP G T 0.05 10 190 0.468 4.4593312800034213E-01
X_8502707_SNP T C 0.1347 26 167 0.7374 6.5746982815648791E-01
X_8502713_SNP A C 0.1451 28 165 0.8748 8.8264324362151048E-01
X_8502718_SNP C A 0.1457 29 170 0.9418 8.2267258054674941E-01
X_8502731_INS TGACTATCAGT T 0.159 31 164 0.9461 6.8579228308600504E-01
X_8502740_SNP T C 0.1658 33 166 0.9544 7.1846122095530285E-01
X_8502781_SNP A T 0.1624 32 165 0.9712 7.2791601014490670E-01
X_8502788_SNP A G 0.1616 32 166 0.9071 7.1828711940264589E-01
X_8502842_SNP G C 0.1777 35 162 0.7353 6.8062938348207469E-01
X_8502844_SNP T A 0.1818 36 162 0.6586 6.1629478775760016E-01
X_8502868_SNP T C 0.0567 11 183 0.5356 2.9393939391428270E-01
X_8502871_SNP G A 0.201 40 159 0.9576 9.0718042862661008E-01
X_8502884_SNP A T 0.199 39 157 0.3703 2.8984404071219627E-01
X_8502886_SNP C T 0.2081 41 156 0.4491 3.8633475709280263E-01
X_8502957_SNP A G 0.2222 44 154 0.9071 8.9008762983669532E-01
X_8502959_SNP G A 0.2256 44 151 0.8601 9.0908458613739074E-01
X_8502962_SNP G A 0.2222 44 154 0.8237 8.1210945479736518E-01
X_8502969_SNP G T 0.2323 46 152 0.6157 4.8626256741106366E-01
X_8503127_SNP T C 0.3228 61 128 0.5222 2.4990029711249973E-01
X_8503370_SNP T C 0.1837 36 160 0.3024 1.7417665032171592E-01
X_8503754_SNP G A 0.1523 30 167 0.7426 8.2030369583598661E-01
X_8503885_SNP G C 0.4337 85 111 0.1294 1.2635422305638155E-01
X_8503888_SNP G A 0.4286 84 112 0.1137 8.8939412760573267E-02
X_8504149_DEL TATT T 0.4421 84 106 0.9397 9.8403856555415703E-01
X_8504157_SNP A T 0.4541 84 101 0.7397 9.4928641653959367E-01
X_8504179_SNP C T 0.4235 83 113 0.9882 8.7013393586815235E-01
X_8504244_SNP T C 0.4093 79 114 0.5215 4.3215801846448521E-01
X_8504346_SNP T A 0.3485 69 129 0.0957 1.3650832579078587E-01
X_8504373_SNP G T 0.4718 92 103 0.539 4.4489882755784238E-01
X_8504524_SNP G A 0.2828 56 142 0.6372 7.9637092200612591E-01
X_8504648_SNP A C 0.3827 75 121 0.1263 2.7443932407348792E-01
X_8504664_SNP T G 0.3959 78 119 0.3415 5.4798279901478630E-01
X_8504723_SNP T A 0.3182 63 135 0.5889 5.1168482753139477E-01
X_8504742_SNP C T 0.3249 64 133 0.7785 6.6934887544258115E-01
X_8504747_SNP G C 0.07107 14 183 0.001173 2.3105559585518739E-03
X_8505149_SNP A G 0.4242 84 114 0.5742 8.2067086506014619E-01
X_8505176_SNP G A 0.4051 79 116 0.6037 8.1174626248229198E-01
X_8505177_SNP C G 0.399 77 116 0.6865 9.0075712277031927E-01
X_8505180_SNP T G 0.4162 82 115 0.5526 8.7481761036657391E-01
X_8505216_DEL T TATGT 0.3763 70 116 0.6433 7.6210385408937054E-01
X_8505465_SNP T C 0.4096 77 111 0.5827 6.1241181511662179E-01
X_8505469_SNP T C 0.07576 15 183 0.4151 1.9652246480910818E-01
X_8505688_SNP A T 0.4919 91 94 0.1936 2.7080133724489386E-01
X_8505696_SNP T A 0.4863 89 94 0.1994 2.8657712235116517E-01
X_8505706_SNP A G 0.4946 92 94 0.299 4.3942903509122833E-01
X_8505710_SNP C A 0.467 85 97 0.1429 1.8917040529995532E-01
X_8505736_SNP T C 0.4783 88 96 0.1387 2.0691500612730418E-01
X_8505749_SNP T G 0.477 83 91 0.1986 3.7118349078669555E-01
X_8505759_SNP G T 0.4731 79 88 0.2635 5.0041378875862663E-01
X_8507590_DEL ATAAAATAATTACAGTTTTGTGCAGCTTATTAACTAAACTAACCAGCCAA CCTT 0.4389 79 101 0.04048 8.2245476204311052E-02
X_8507669_SNP G C 0.3978 74 112 0.0574 7.3131414797148256E-02
X_8507676_SNP G C 0.3946 73 112 0.1315 1.9006375816584398E-01
X_8507680_SNP T C 0.3934 72 111 0.1191 1.7160560505380473E-01
X_8507693_SNP T A 0.3778 68 112 0.1052 1.5864451762032294E-01
X_8507704_INS TT T 0.4032 75 111 0.2325 3.1315952146048520E-01
X_8507716_DEL A AA 0.3681 60 103 0.1564 2.2746255845843066E-01
X_8507765_SNP T A 0.1795 35 160 0.7372 9.9766717105325320E-01
X_8507769_SNP C T 0.1649 32 162 0.8945 8.7108296831739529E-01
X_8507790_SNP C G 0.3949 77 118 0.05272 4.5571205070809584E-02
X_8507802_SNP G T 0.1919 38 160 0.6115 8.7677876410727051E-01
X_8507805_SNP C A 0.4133 81 115 0.008235 1.3125702247054841E-02
X_8507807_SNP A T 0.4082 80 116 0.007809 1.3542598612406030E-02
X_8507857_SNP G A 0.3874 74 117 0.05263 4.1658431032822657E-02
X_8507927_SNP C T 0.4899 97 101 0.07034 6.2553689066505658E-02
X_8508018_SNP A G 0.2969 57 135 0.03603 2.9161404736068399E-02
X_8508085_SNP C T 0.4975 98 99 0.008017 9.1983866281540021E-03
X_8508126_SNP G A 0.4167 80 112 0.02513 3.5954400905003563E-02
X_8508176_SNP T C 0.11 22 178 0.9188 8.3631240736232315E-01
X_8508201_SNP G A 0.4794 93 101 0.1708 2.2760274968794192E-01
X_8508203_SNP G A 0.4694 92 104 0.1718 2.2524789940462842E-01
X_8508204_SNP C G 0.4745 93 103 0.1663 2.1938929863799617E-01
X_8508217_SNP G A 0.298 59 139 0.6329 6.6755886274337839E-01
X_8508237_SNP T G 0.05025 10 189 0.3693 3.3758754357589282E-01
X_8508244_SNP T C 0.1162 23 175 0.8918 8.2165082910988529E-01
X_8508280_SNP T A 0.2113 41 153 0.08938 1.0442003554242751E-01
X_8508285_DEL A AAC 0.2051 40 155 0.07441 8.8647084218523298E-02
X_8508289_SNP G A 0.2113 41 153 0.08852 1.1571945649578752E-01
X_8508290_SNP A T 0.2092 41 155 0.07902 9.6502980656525184E-02
X_8508355_SNP A G 0.2362 47 152 0.6784 8.3890974668136231E-01
X_8508364_DEL AT A 0.2412 48 151 0.555 7.3807102299508442E-01
X_8508370_SNP T C 0.2296 45 151 0.6594 8.2518741914040050E-01
X_8508371_SNP C T 0.2374 47 151 0.4856 6.4406785154480972E-01
X_8508442_SNP C T 0.25 49 147 0.2085 2.8529479262642865E-01
X_8508472_SNP C G 0.2386 47 150 0.1857 2.5849837161248523E-01
X_8508523_INS G GT 0.4111 74 106 0.7607 8.6168204927833947E-01
X_8508847_SNP C G 0.08629 17 180 0.587 7.1533911861568933E-01
X_8508854_SNP T C 0.1015 20 177 0.7221 9.4658765355584029E-01
X_8508928_SNP C A 0.2092 41 155 0.7963 8.3649089913807917E-01
X_8508982_SNP T C 0.241 47 148 0.7714 7.3041872341545355E-01
X_8509006_SNP T A 0.25 49 147 0.7164 7.2662796774592531E-01
X_8509063_SNP A T 0.08081 16 182 0.8553 8.0868429075862525E-01
X_8509071_DEL AATTTCCTT GCTAGGATCTTCCC 0.06667 13 182 0.7651 9.0130504847874193E-01
X_8509084_SNP T C 0.2921 52 126 0.373 3.3387982942819949E-01
X_8509116_SNP A G 0.3604 71 126 0.4659 3.7904307065724097E-01
X_8509128_SNP T C 0.08586 17 181 0.9672 7.2879041544598311E-01
X_8509167_SNP T G 0.1354 26 166 0.8699 9.8601841399596124E-01
X_8509174_SNP G T 0.2487 47 142 0.831 7.5204992630785295E-01
X_8509181_SNP T G 0.2629 51 143 0.8393 8.9060606029397915E-01
X_8509640_SNP G T 0.3604 71 126 0.5361 6.0934158954236195E-01
X_8509649_SNP C A 0.2172 43 155 0.4242 4.3036845872885754E-01
X_8509680_SNP G A 0.3282 64 131 0.2763 3.3086147627781592E-01
X_8509687_SNP G A 0.3282 64 131 0.4014 4.6907445342026399E-01
X_8509689_SNP T C 0.2984 57 134 0.2011 2.0601928701185102E-01
X_8509700_SNP C A 0.3299 64 130 0.2987 4.7348983340846729E-01
X_8509714_SNP T A 0.1523 30 167 0.8109 8.3834629652046921E-01
X_8509715_SNP G T 0.1472 29 168 0.8913 8.5888751766784188E-01
X_8509719_INS GCTC T 0.1558 31 168 0.7468 7.6681097435382606E-01
X_8509723_SNP A G 0.15 30 170 0.7361 7.9661303501648506E-01
X_8509736_SNP G T 0.1333 26 169 0.5324 5.6248536614049738E-01
X_8509772_SNP T C 0.3402 66 128 0.6333 6.3370714136589479E-01
X_8509792_SNP T A 0.2161 43 156 0.8478 7.9060758880516135E-01
X_8509876_SNP G A 0.268 52 142 0.9508 9.2448111168521252E-01
X_8510102_SNP A T 0.2362 47 152 0.2243 2.2120825067341732E-01
X_8510111_SNP A G 0.1385 27 168 0.2523 4.6115997003776366E-01
X_8510384_SNP T G 0.05051 10 188 0.2592 2.4166528437167922E-01
X_8510402_SNP G A 0.4278 83 111 0.4872 4.2020769315729212E-01
X_8510403_SNP C T 0.4227 82 112 0.5751 4.8640380481570500E-01
X_8510419_SNP C A 0.4115 79 113 0.7148 6.5229991273403476E-01
X_8510420_DEL CTTTTGTTTTTA C 0.4432 82 103 0.5698 6.3921813112164916E-01
X_8510467_SNP C T 0.4154 81 114 0.544 5.0335967749271870E-01
X_8510475_SNP T A 0.4141 82 116 0.5464 5.0294989587838468E-01
X_8510478_SNP C A 0.4121 82 117 0.5412 4.9399530839823580E-01
X_8510479_SNP A T 0.4205 82 113 0.4867 4.2912475839810527E-01
X_8510529_SNP A G 0.3834 74 119 0.7836 9.1737368361393301E-01
X_8510579_SNP T A 0.4175 81 113 0.9499 7.6438513869455571E-01
X_8510589_SNP T A 0.3641 71 124 0.6592 8.6127673100172486E-01
X_8510590_SNP A C 0.3511 66 122 0.5579 7.6321509195821502E-01
X_8510598_SNP A T 0.05612 11 185 0.3906 4.8863566611517151E-01
X_8510636_SNP A G 0.4596 91 107 0.9736 8.9205983938976174E-01
X_8510659_DEL T TT 0.4098 75 108 0.9604 9.1072814341300745E-01
X_8510686_SNP A T 0.3827 75 121 0.7968 9.9042259527430065E-01
X_8510882_INS CGCCATCTC C 0.2812 45 115 0.07597 1.5231177248948247E-01
X_8511127_DEL T TT 0.05025 10 189 0.8459 9.4751261607068094E-01
X_8511170_SNP T A 0.4513 88 107 0.336 4.9164883956242511E-01
X_8511228_SNP G C 0.3737 71 119 0.7072 9.9508072013805160E-01
X_8511242_SNP C A 0.4709 89 100 0.3638 4.7716584482448454E-01
X_8511283_SNP A C 0.4751 86 95 0.5126 6.7905890257402612E-01
X_8511483_SNP A C 0.07407 14 175 0.8351 8.3979806793338829E-01
X_8511594_DEL C CC 0.06486 12 173 0.3435 3.7653361351467218E-01
X_8511655_INS CC C 0.06736 13 180 0.6025 4.4294950513560549E-01
X_8511791_SNP C A 0.1457 29 170 0.147 3.6503057228296032E-01
X_8511808_SNP G A 0.1907 37 157 0.8396 9.9744383910948753E-01
X_8511919_SNP A T 0.3724 73 123 0.3146 5.8321682947474174E-01
X_8512036_INS AGTTTGTG T 0.1443 28 166 0.582 9.2713780314273020E-01
X_8512295_SNP G C 0.4021 78 116 0.1624 2.3762937433775821E-01
X_8512688_SNP A G 0.4315 85 112 0.8493 9.6269430873146056E-01
X_8512700_SNP A T 0.4541 89 107 0.9436 6.8987439794290140E-01
X_8512712_SNP A G 0.3711 72 122 0.5927 4.7923770333681126E-01
X_8512731_SNP T C 0.07576 15 183 0.555 5.8684711585329907E-01
X_8512737_SNP G T 0.4264 84 113 0.7611 8.9537538910263226E-01
X_8512757_SNP T A 0.5 99 99 0.9531 9.7907895368197984E-01
X_8512772_SNP T C 0.4949 98 100 0.9621 9.9747697044925765E-01
X_8512793_SNP G A 0.4697 93 105 0.1492 1.3877065948378109E-01
X_8512828_SNP G A 0.05025 10 189 0.4542 4.2074027127235669E-01
X_8512871_SNP A C 0.4822 95 102 0.6021 6.4118436993104411E-01
X_8512884_SNP T C 0.4874 97 102 0.4125 4.5692053665242116E-01
X_8512886_SNP T A 0.4949 97 99 0.4933 5.3399597400561150E-01
X_8512889_SNP T G 0.2538 50 147 0.127 1.8602516195483709E-01
X_8513009_SNP C T 0.3802 73 119 0.302 1.7570072261566627E-01
X_8513032_SNP A C 0.2113 41 153 0.7073 6.8737712442495802E-01
X_8513115_SNP A G 0.1768 35 163 0.7038 8.5596077017470595E-01
X_8513158_SNP C G 0.352 69 127 0.005315 5.7349864718305660E-03
X_8513188_SNP C T 0.2 39 156 0.935 9.5109233820222805E-01
X_8513223_SNP T C 0.2172 43 155 0.2337 3.9632530172922498E-01
X_8513224_SNP A G 0.2041 40 156 0.1645 2.9102772747284844E-01
X_8513236_SNP C A 0.3057 59 134 0.02422 3.5494152491997250E-02
X_8513261_SNP G T 0.4112 81 116 0.256 2.1674297361405426E-01
X_8513281_SNP C T 0.2843 56 141 0.02944 4.0786530418006242E-02
X_8513290_SNP A G 0.2718 53 142 0.2842 3.5537876647787259E-01
X_8513292_SNP A G 0.2565 49 142 0.9093 9.1255805512673183E-01
X_8513296_SNP A G 0.2366 44 142 0.417 5.3527252699317707E-01
X_8513302_SNP T G 0.2746 53 140 0.2813 3.8213014677239288E-01
X_8513304_SNP T A 0.2604 50 142 0.271 3.4315701741649418E-01
X_8513309_DEL A TAC 0.4066 74 108 0.2057 1.5828673897218970E-01
X_8513312_SNP A T 0.2642 51 142 0.18 2.6153714318557642E-01
X_8513315_SNP T A 0.2694 52 141 0.2205 3.2393872370581545E-01
X_8513316_SNP A T 0.2656 51 141 0.1496 1.9501838803318550E-01
X_8513317_SNP T A 0.1179 23 172 0.572 6.9168998205303212E-01
X_8513324_SNP A T 0.4184 82 114 0.2112 2.0264544170987386E-01
X_8513361_SNP G A 0.2792 55 142 0.375 4.2517322192789231E-01
X_8513367_DEL T TTATT 0.2843 56 141 0.3819 4.3286301738436306E-01
X_8513374_SNP T A 0.2792 55 142 0.4553 5.0848146633360614E-01
X_8513378_DEL T TA 0.2843 56 141 0.3666 4.0724692402431606E-01
X_8513382_MNP TTT CAA 0.2879 57 141 0.3044 3.3594563521005161E-01
X_8513388_DEL A ATCGA 0.2828 56 142 0.3413 4.2503865030505672E-01
X_8513397_SNP T G 0.2879 57 141 0.3187 3.5757002432134100E-01
X_8513424_SNP T A 0.1917 37 156 0.3566 3.0642109830578201E-01
X_8513743_SNP T C 0.09896 19 173 0.3404 3.0024756423785370E-01
X_8513934_SNP A G 0.3622 71 125 0.2468 2.5184362755754974E-01
X_8513989_SNP C G 0.1837 36 160 0.4779 7.0074921194217366E-01
X_8513992_SNP A G 0.3077 60 135 0.5744 4.2801951921198766E-01
X_8514035_SNP G A 0.2371 46 148 0.4942 3.0538817912262384E-01
X_8514041_SNP G A 0.2487 47 142 0.4232 3.7389588185995815E-01
X_8514069_SNP C T 0.4021 76 113 0.159 1.6040923636425819E-01
X_8514079_INS CAGTCTAC C 0.2487 49 148 0.3188 4.3538817390279094E-01
X_8514082_SNP A T 0.2526 48 142 0.3412 4.6092704797865669E-01
X_8514090_SNP C T 0.2487 48 145 0.34 4.5807648608580809E-01
X_8514094_INS AA A 0.2525 50 148 0.2811 3.9295444475993757E-01
X_8514106_MNP TAAA AGCC 0.2577 50 144 0.3456 5.1521852577659155E-01
X_8514112_MNP GCA ATC 0.2577 50 144 0.3178 4.8331156611066750E-01
X_8514122_SNP A T 0.2525 50 148 0.2712 3.8682713248907674E-01
X_8514123_INS AA A 0.2475 49 149 0.29 4.1120456753149159E-01
X_8514160_SNP A C 0.2312 43 143 0.4568 5.6782986788915690E-01
X_8514163_SNP C A 0.2328 44 145 0.2615 4.4599376127771539E-01
X_8514200_SNP T A 0.2 38 152 0.211 2.9237429751279953E-01
X_8514229_SNP A T 0.4225 79 108 0.8741 8.5905416100126053E-01
X_8514293_SNP T C 0.381 72 117 0.9036 9.7371083981481599E-01
X_8514402_SNP T C 0.3122 59 130 0.7859 6.1615321713380222E-01
X_8514609_SNP A G 0.3575 69 124 0.3492 2.9287278649292592E-01
X_8514729_SNP G A 0.1701 33 161 0.3033 7.5104174517704148E-01
X_8514736_SNP G T 0.1354 26 166 0.1342 5.3651988094764469E-01
X_8514831_SNP C G 0.1566 31 167 0.8588 6.6464462394834078E-01
X_8514958_SNP A T 0.2461 47 144 0.1964 3.0767977134230617E-01
X_8514961_INS C CC 0.3085 58 130 0.1087 2.2983438519423693E-01
X_8514962_SNP C A 0.2394 45 143 0.1298 2.2382587198511161E-01
X_8514970_SNP A T 0.05076 10 187 0.9038 6.8476276234882016E-01
X_8514988_SNP T A 0.07107 14 183 0.1654 2.2094873507077561E-01
X_8515103_SNP C T 0.276 53 139 0.08191 8.1387533714810015E-02
X_8515278_SNP T C 0.1809 36 163 0.2953 3.4138199112534851E-01
X_8515294_SNP C T 0.2398 47 149 0.3045 3.4420649869727415E-01
X_8515309_SNP G A 0.18 36 164 0.2879 3.3257744312245952E-01
X_8515365_SNP G T 0.2602 51 145 0.299 3.3680498393490077E-01
X_8515366_SNP C G 0.175 35 165 0.9035 5.6908403824514875E-01
X_8515375_SNP A G 0.1667 33 165 0.8808 7.7980387501602055E-01
X_8515376_SNP C G 0.175 35 165 0.9035 5.6908403824514875E-01
X_8515377_SNP A G 0.2347 46 150 0.3245 2.9809261955447641E-01
X_8515385_SNP G A 0.205 41 159 0.382 7.9449567523667863E-01
X_8515410_SNP G A 0.1809 36 163 0.904 5.8274259751418156E-01
X_8515427_SNP T C 0.1759 35 164 0.8967 5.6375794281152036E-01
X_8515482_SNP G T 0.1465 29 169 0.6915 3.1105723042252575E-01
X_8515516_SNP C T 0.1768 35 163 0.1273 1.4182838317720303E-01
X_8515538_SNP T C 0.2374 47 151 0.7944 7.0188709963026252E-01
X_8515584_SNP C G 0.1667 33 165 0.9129 8.7557853499652916E-01
X_8515736_INS GG G 0.1571 30 161 0.6689 6.2442967379445169E-01
X_8515817_SNP C T 0.09645 19 178 0.7042 4.6040097015823522E-01
X_8515849_SNP T A 0.1005 20 179 0.855 5.6599367250437216E-01
X_8515992_SNP G A 0.399 77 116 0.5327 5.4809024683014063E-01
X_8516066_INS T TT 0.05682 10 166 0.8787 5.5661852608166762E-01
X_8516164_SNP T A 0.1538 30 165 0.5366 6.4835380180483959E-01
X_8516190_SNP A G 0.1744 34 161 0.7162 7.4674641895802807E-01
X_8516191_DEL A AAAGTCT 0.1726 34 163 0.7002 7.3013368851498117E-01
X_8516209_SNP G A 0.1768 35 163 0.6621 6.1908934847543451E-01
X_8516210_SNP G T 0.1649 32 162 0.4832 4.7254683544808596E-01
X_8516254_SNP G A 0.1598 31 163 0.4743 4.4181450271140199E-01
X_8516256_SNP T A 0.1633 32 164 0.5065 4.9328363806874043E-01
X_8516261_SNP T A 0.1554 30 163 0.4484 4.5805541444862774E-01
X_8516262_SNP T A 0.1503 29 164 0.4276 4.1013619798200895E-01
X_8516273_SNP A G 0.1554 30 163 0.4464 5.4949330673984931E-01
X_8516287_SNP G A 0.1641 32 163 0.5086 5.3161264712858425E-01
X_8516289_SNP C T 0.2 39 156 0.5992 7.1855539714934835E-01
X_8516298_INS TT T 0.1429 27 162 0.3732 5.4681726771610895E-01
X_8516300_SNP G T 0.07071 14 184 0.5845 6.4964033309537217E-01
X_8516315_DEL G GC 0.227 42 143 0.1166 7.2208656024961418E-02
X_8516333_SNP A T 0.06566 13 185 0.3337 4.6309990165854320E-01
X_8516498_SNP A T 0.3168 51 110 0.7211 8.1060087030670780E-01
X_8516516_SNP A G 0.3394 56 109 0.8449 5.0455564290725918E-01
X_8516665_SNP C T 0.06154 12 183 0.6808 9.3622004841285111E-01
X_8516701_INS AAA A 0.2105 40 150 0.5998 6.2468241948985148E-01
X_8516709_SNP T G 0.05076 10 187 0.7308 6.6204310744785766E-01
X_8516728_SNP G C 0.2083 40 152 0.6093 8.0258953241349473E-01
X_8516744_SNP T C 0.07303 13 165 0.1194 1.2213084127470109E-01
X_8516756_SNP C G 0.09189 17 168 0.8863 5.6070282493594914E-01
X_8516773_DEL G GTGACTG 0.06452 12 174 0.1409 1.2334874357972858E-01
X_8516793_SNP A G 0.2073 40 153 0.5824 5.2014742074068998E-01
X_8517218_SNP C G 0.4756 78 86 0.3049 3.4498483589947793E-01
X_8517316_SNP T A 0.2193 41 146 0.8542 9.9976911314200778E-01
X_8517338_SNP A C 0.212 39 145 0.9479 8.6898780268716957E-01
X_8517636_SNP G C 0.4822 95 102 0.4285 2.1055155907977352E-01
X_8517692_INS A AACTATA 0.4745 93 103 0.2977 1.3718896071422804E-01
X_8517697_SNP T G 0.4796 94 102 0.2858 1.2469708570942273E-01
X_8517700_SNP G A 0.2165 42 152 0.4316 1.3424124202382548E-01
X_8517789_SNP T A 0.2284 45 152 0.7105 3.8580358800712955E-01
X_8517796_SNP T A 0.2245 44 152 0.5562 2.7703291367269067E-01
X_8517800_SNP T A 0.05025 10 189 0.7165 5.1235012963841897E-01
X_8517802_SNP T C 0.05025 10 189 0.7165 5.1235012963841897E-01
X_8517846_SNP A G 0.1122 22 174 0.315 2.5010024613069026E-01
X_8518254_DEL A AC 0.07576 15 183 0.2453 2.7190389710020146E-01
X_8518312_SNP G A 0.3692 72 123 0.221 1.1781840166845259E-01
X_8518330_INS AA A 0.3533 65 119 0.1646 8.0929620415469666E-02
X_8518412_SNP T A 0.1128 22 173 0.6747 4.1871224376836136E-01
X_8518613_SNP A G 0.2768 49 128 0.5676 3.9597464580753894E-01
X_8518651_SNP A T 0.3452 68 129 0.6383 3.3122641950354548E-01
X_8518687_SNP A G 0.2923 57 138 0.5779 4.2682732191623030E-01
X_8518791_SNP A G 0.2974 58 137 0.5805 4.4608571985459888E-01
X_8518961_SNP G A 0.3367 66 130 0.2573 1.5636954572814421E-01
X_8519070_SNP G A 0.3706 73 124 0.2562 1.2937257507325350E-01
X_8519192_SNP G A 0.3724 73 123 0.3161 1.7692031127426378E-01
X_8519309_SNP T G 0.3282 64 131 0.2154 2.1906294691419925E-01
X_8519402_SNP G A 0.3182 63 135 0.2363 1.5456441895056761E-01
X_8519526_SNP T G 0.3281 63 129 0.2971 1.5850055979234134E-01
X_8519528_DEL T TG 0.2961 53 126 0.3074 2.0781533068652791E-01
X_8519558_DEL T TT 0.2979 56 132 0.2768 1.6314358668287765E-01
X_8519563_SNP A G 0.3367 66 130 0.21 1.3022742638865903E-01
X_8519590_SNP T A 0.3299 64 130 0.2296 1.3711484900708104E-01
X_8519885_INS G GCAGCAG 0.4378 81 104 0.32 2.6143250938325824E-01
X_8519889_INS T TA 0.4324 80 105 0.2154 1.6043165348540278E-01
X_8520099_SNP T C 0.1888 37 159 0.2484 9.6174168680837613E-02
X_8520109_SNP T C 0.09184 18 178 0.8816 8.1716240419283492E-01
X_8520161_SNP T G 0.06218 12 181 0.03967 7.1106340507385499E-02
X_8520208_INS AA A 0.1788 32 147 0.8118 6.3986720262023500E-01
X_8520440_SNP A C 0.08586 17 181 0.9474 7.4624337038576649E-01
X_8520580_SNP G C 0.2121 42 156 0.274 2.5279961266901818E-01
X_8520652_SNP G A 0.4256 83 112 0.3095 6.2605630849797667E-01
X_8520656_SNP T A 0.3046 60 137 0.5837 9.3716613113255409E-01
X_8520660_SNP T C 0.3081 61 137 0.5888 9.5534507866646456E-01
X_8520682_SNP A G 0.1117 22 175 0.4121 5.3764022390228705E-01
X_8520703_SNP G A 0.2857 56 140 0.3557 3.2192969862366405E-01
X_8520711_SNP G C 0.2879 57 141 0.3319 3.0566930937612857E-01
X_8520747_SNP T A 0.05 10 190 0.6724 7.5741626727766631E-01
X_8520770_SNP A T 0.07 14 186 0.4832 5.1208608873857897E-01
X_8520865_SNP A G 0.1333 26 169 0.6489 6.5477141668802441E-01
X_8520879_SNP T G 0.1378 27 169 0.5173 5.1599542363088780E-01
X_8520975_INS TT T 0.456 83 99 0.7884 9.3065127209050924E-01
X_8521299_SNP A G 0.2704 53 143 0.3992 2.8033298754081815E-01
X_8521346_SNP A C 0.3814 74 120 0.9796 9.9957577866151170E-01
X_8521348_INS A AAG 0.3568 66 119 0.8495 7.5054078396762691E-01
X_8521366_SNP T G 0.2211 44 155 0.6803 9.4790525126688285E-01
X_8521370_SNP G A 0.2103 41 154 0.6708 4.6045502555758011E-01
X_8521382_INS TTTAT T 0.2222 44 154 0.7436 5.3975855913609494E-01
X_8521384_SNP T C 0.2183 43 154 0.6971 4.8615979970242507E-01
X_8521429_INS AAATAATACTTCTTA A 0.1624 32 165 0.1458 3.4395632436168933E-01
X_8521431_SNP A T 0.4588 89 105 0.5305 8.9663747633084190E-01
X_8521434_SNP G C 0.4545 90 108 0.637 9.7047641151743003E-01
X_8521435_DEL T TCT 0.4573 91 108 0.6575 9.4845106167104343E-01
X_8521439_SNP C A 0.4518 89 108 0.6862 9.1518818086136278E-01
X_8521440_SNP T A 0.4518 89 108 0.6648 9.4440263064009577E-01
X_8521443_SNP T A 0.4545 90 108 0.6706 9.2507450674916580E-01
X_8521446_SNP G T 0.4619 91 106 0.6026 9.9171416156311909E-01
X_8521448_DEL T ACA 0.4573 91 108 0.6575 9.4845106167104343E-01
X_8521453_SNP T G 0.4643 91 105 0.57 9.4028183939909771E-01
X_8521455_SNP T C 0.4643 91 105 0.9841 6.5982392523997069E-01
X_8521456_DEL A AT 0.46 92 108 0.6462 9.6425329998653919E-01
X_8521459_SNP A C 0.4545 90 108 0.6362 9.3012395651129831E-01
X_8521460_SNP T G 0.4573 91 108 0.6935 9.2098330514520210E-01
X_8521464_DEL A GTAC 0.46 92 108 0.6462 9.6425329998653919E-01
X_8521477_SNP A T 0.235 47 153 0.5435 7.8685591964672963E-01
X_8521527_DEL G GGTAAAATG 0.1958 37 152 0.4281 4.0712469117292205E-01
X_8521538_SNP A G 0.2412 48 151 0.8979 8.8963234795951107E-01
X_8521807_SNP G A 0.4944 89 91 0.5265 7.2274413347198185E-01
X_8521907_SNP C T 0.1777 35 162 0.8338 8.1691001075074388E-01
X_8521911_SNP T A 0.1786 35 161 0.8759 8.3956774820124624E-01
X_8521912_SNP G A 0.1827 36 161 0.8004 7.6505855713076432E-01
X_8521934_SNP C T 0.4947 94 96 0.5877 6.3103339091202337E-01
X_8522013_SNP T C 0.4242 84 114 0.512 4.3710339507088325E-01
X_8522076_SNP T A 0.1717 34 164 0.5901 6.2919822423640981E-01
X_8522114_DEL TCA T 0.4051 79 116 0.94 9.3873966134644626E-01
X_8522135_SNP A T 0.4154 81 114 0.646 6.7680699185813986E-01
X_8522208_INS TCGGCCCAATCT T 0.2553 48 140 0.1781 3.2927444915070980E-01
X_8522272_INS GAG G 0.4308 84 111 0.7834 8.6257567627001941E-01
X_8522280_SNP T C 0.4416 87 110 0.6833 7.3872236806917146E-01
X_8522416_SNP G A 0.2041 40 156 0.9439 9.1246508664539605E-01
X_8522537_SNP G C 0.449 88 108 0.8329 9.5557632485722910E-01
X_8522541_DEL C AGGAATGGAAT 0.1768 35 163 0.8382 8.1806486456878391E-01
X_8522577_INS C CAG 0.2887 56 138 0.4356 3.4945395080465635E-01
X_8522715_SNP G A 0.3089 59 132 0.76 6.6033030985525309E-01
X_8522900_INS CATCAAC C 0.2446 45 139 0.9887 7.3423419128100953E-01
X_8523061_SNP A G 0.105 21 179 0.9625 6.9857555352658474E-01
X_8523072_SNP G T 0.1276 25 171 0.8604 7.6004606456707213E-01
X_8523120_SNP C T 0.1218 24 173 0.8673 7.2973984971862493E-01
X_8523138_SNP G T 0.1128 22 173 0.6955 5.8239318547412133E-01
X_8523142_SNP T C 0.1212 24 174 0.8434 7.0488367990331313E-01
X_8523146_SNP A G 0.1168 23 174 0.8184 6.7238439053060040E-01
X_8523147_SNP A G 0.4375 84 108 0.2693 3.5520117611446411E-01
X_8523151_SNP C T 0.1218 24 173 0.8246 6.8780028378657354E-01
X_8523187_SNP T A 0.1289 25 169 0.7329 5.7637988314281374E-01
X_8523196_INS ATAATA A 0.3249 64 133 0.2715 3.4791329293277684E-01
X_8523212_SNP A C 0.3212 62 131 0.2513 3.1399828169560329E-01
X_8523218_INS GTGACAAAAATGTGTTTTTCTTG G 0.3232 64 134 0.2444 2.9982409648076269E-01
X_8523221_SNP A C 0.3232 64 134 0.2266 2.8087440597977797E-01
X_8523224_SNP A G 0.3198 63 134 0.2662 3.5044158246746537E-01
X_8523225_SNP G T 0.3247 63 131 0.2628 3.2290796738832073E-01
X_8523229_SNP T C 0.3182 63 135 0.2767 3.3858516905914349E-01
X_8523238_SNP T C 0.3249 64 133 0.2058 2.4977582278802590E-01
X_8523258_SNP C T 0.3299 65 132 0.2419 2.9160881460303634E-01
X_8523259_SNP T A 0.3266 65 134 0.2031 2.3780712788808778E-01
X_8523277_SNP T A 0.3147 62 135 0.1956 2.3869309975490571E-01
X_8523336_SNP C T 0.4162 77 108 0.3097 2.6552340144511177E-01
X_8523452_SNP G T 0.3109 60 133 0.2308 4.5322427437583457E-01
X_8523559_SNP A T 0.1768 35 163 0.46 5.0860902077837744E-01
X_8523605_SNP T C 0.1212 24 174 0.9477 9.9382936438931302E-01
X_8523628_SNP C T 0.3692 72 123 0.4752 5.7036227393235661E-01
X_8523629_SNP T G 0.3622 71 125 0.3984 4.6848773753038575E-01
X_8523632_SNP T A 0.3622 71 125 0.4181 4.8280216072085069E-01
X_8523641_SNP A T 0.3604 71 126 0.3791 4.1225995359036449E-01
X_8523838_SNP A T 0.1606 31 162 0.05166 3.6659606390584965E-02
X_8523944_SNP G A 0.2755 54 142 0.8842 7.3675438205940247E-01
X_8523960_SNP T G 0.199 39 157 0.388 2.3863634731180450E-01
X_8524007_SNP A T 0.07576 15 183 0.4646 5.9564458417314325E-01
X_8524051_SNP C T 0.1827 36 161 0.9079 9.8555726360035201E-01
X_8524059_SNP G A 0.101 20 178 0.6716 8.6300076968730510E-01
X_8524577_SNP A T 0.1323 25 164 0.4688 7.9417502921181060E-01
X_8524585_INS TGTGTGT T 0.09744 19 176 0.5902 3.2110521594344021E-01
X_8524587_SNP T G 0.09694 19 177 0.1982 1.0025328774404496E-01
X_8524814_SNP G T 0.1366 22 139 0.1945 8.8115491633765419E-02
X_8525248_SNP G T 0.06173 10 152 0.5134 6.2293504546629053E-01
X_8525551_DEL T TT 0.2909 48 117 0.5949 9.5395369279443887E-01
X_8525649_SNP T C 0.0804 16 183 0.8835 9.2190492206101726E-01
X_8525842_SNP T C 0.07812 15 177 0.3785 7.3625561866731526E-01
X_8526247_SNP T A 0.1878 37 160 0.5736 4.4019516483835452E-01
X_8526249_SNP G T 0.1888 37 159 0.4328 2.9988752966167431E-01
X_8526805_SNP T C 0.06566 13 185 0.2364 5.1118395507933556E-01
X_8526835_SNP G A 0.1827 36 161 0.7324 8.7807502050712583E-01
X_8526916_SNP G A 0.132 26 171 0.5419 7.3484822381741310E-01
X_8527087_SNP A G 0.1969 38 155 0.2176 3.4082629501707407E-01
X_8527141_SNP T C 0.1775 30 139 0.903 9.4852357478831284E-01
X_8527213_SNP G A 0.2116 40 149 0.3085 2.9425083246115491E-01
X_8527234_SNP T C 0.3029 53 122 0.7494 8.8846246050995370E-01
X_8527654_SNP G A 0.3105 59 131 0.9912 5.4506783643084411E-01
X_8527732_SNP A G 0.3575 64 115 0.2533 2.4527771185414493E-01
X_8527795_SNP G A 0.1546 30 164 0.1276 1.1344246115279444E-01
X_8527900_SNP A G 0.483 85 91 0.6051 4.8328016398785267E-01
X_8527960_SNP C T 0.2615 51 144 0.6735 5.2462939521082119E-01
X_8527975_SNP A G 0.2667 52 143 0.5386 4.1941340806868854E-01
X_8528007_SNP G T 0.1771 34 158 0.9431 6.2097010353633175E-01
X_8528008_SNP A G 0.1701 33 161 0.961 7.9281612560924741E-01
X_8528016_SNP G A 0.1846 36 159 0.9063 5.4695142502397665E-01
X_8528019_SNP A G 0.1897 37 158 0.8412 4.6928679878798774E-01
X_8528044_SNP G T 0.1026 20 175 0.2547 1.9881929366361972E-01
X_8528059_SNP C T 0.09231 18 177 0.4747 7.3759304139281356E-01
X_8528069_SNP A G 0.1117 22 175 0.4507 5.9125105517663123E-01
X_8528091_SNP T C 0.1263 25 173 0.6114 8.8322450207003134E-01
X_8528690_DEL TT T 0.289 50 123 0.678 9.8825666135601620E-01
X_8528714_SNP T C 0.1492 27 154 0.04645 3.0346689554538311E-02
X_8528729_SNP C G 0.06599 13 184 0.5995 6.7268023100986407E-01
X_8528738_SNP A G 0.3814 74 120 0.6513 3.9363278639846500E-01
X_8528747_SNP T C 0.4897 95 99 0.3651 2.6968685287391836E-01
X_8528866_SNP A G 0.2337 43 141 0.08654 1.0929237361965549E-01
X_8528967_SNP A G 0.2653 52 144 0.1943 3.3399160948364504E-01
X_8528970_SNP G T 0.2626 52 146 0.1721 2.9156800057297150E-01
X_8528973_SNP C T 0.3096 61 136 0.2864 3.7189315371351694E-01
X_8528974_SNP G C 0.1465 29 169 0.2533 5.2089030057599774E-02
X_8529029_SNP C G 0.2704 53 143 0.6302 8.8447131771628584E-01
X_8529130_SNP C A 0.2626 52 146 0.8011 6.0458775718775370E-01
X_8529135_SNP T C 0.05 10 190 0.5718 4.7299653458305502E-01
X_8529140_SNP G A 0.05 10 190 0.5718 4.7299653458305502E-01
X_8529161_SNP A C 0.05 10 190 0.5718 4.7299653458305502E-01
X_8529167_SNP G A 0.4462 87 108 0.2886 2.0500373265646510E-01
X_8529216_SNP C T 0.2474 48 146 0.4018 3.0804404144260644E-01
X_8529228_SNP A G 0.2394 45 143 0.83 6.7166546167979213E-01
X_8529468_INS GCCTG G 0.3956 72 110 0.05484 1.4161342816080280E-01
X_8529483_SNP A T 0.07568 14 171 0.1184 1.8740103818703457E-01
X_8529484_SNP G C 0.1146 22 170 0.1267 1.2906586147594212E-01
X_8529609_SNP A C 0.06566 13 185 0.7119 5.2007506480841537E-01
X_8529610_DEL A AG 0.07035 14 185 0.9093 6.8219968397112263E-01
X_8529835_SNP G C 0.1735 34 162 0.9002 2.8253605539583793E-01
X_8529878_SNP C T 0.3469 68 128 0.2792 2.5162197914563089E-01
X_8529937_SNP A G 0.2256 44 151 0.4488 1.8275193743972185E-01
X_8529951_SNP A T 0.2245 44 152 0.6052 3.0539040820516516E-01
X_8529954_SNP T G 0.2094 40 151 0.3351 1.1601562563726187E-01
X_8529958_SNP T A 0.07179 14 181 0.05844 6.2747294034028872E-02
X_8529966_SNP A G 0.1154 21 161 0.9863 7.3816636902606292E-01
X_8529970_SNP G A 0.1134 22 172 0.481 7.1953700378646390E-01
X_8529994_SNP C T 0.09043 17 171 0.06965 1.6747496320484900E-01
X_8530020_SNP A T 0.09524 16 152 0.03456 3.2914734071307648E-02
X_8530044_SNP A G 0.1163 20 152 0.01582 3.6895830989468290E-02
X_8530059_SNP T A 0.1285 23 156 0.02791 2.7372643767884765E-02
X_8530061_SNP G A 0.1264 22 152 0.03202 3.3124522809135616E-02
X_8530120_SNP A G 0.2154 42 153 0.008436 1.1251196850311599E-02
X_8530121_SNP C T 0.2205 43 152 0.01197 1.5745037910263177E-02
X_8530171_SNP A C 0.1111 22 176 0.1011 2.3624186472729003E-01
X_8530188_INS TTTGGACCTCAGCT T 0.06349 12 177 0.3906 4.6178759024844784E-01
X_8530607_SNP A T 0.2698 51 138 0.8078 5.0543105563315616E-01
X_8530686_SNP T A 0.1212 24 174 0.3982 2.6252848069056967E-01
X_8530718_SNP A C 0.06122 12 184 0.5712 3.6339154943510166E-01
X_8530720_SNP T C 0.2205 43 152 0.9083 9.6137088537509718E-01
X_8530749_SNP A G 0.1276 25 171 0.206 1.1091357721829609E-01
X_8530809_SNP A G 0.06599 13 184 0.07685 4.3736448185531643E-02
X_8530851_SNP A C 0.366 71 123 0.5667 4.6531302688930276E-01
X_8530969_SNP C T 0.4235 83 113 0.2435 2.6259846763406747E-01
X_8530985_SNP C G 0.4404 85 108 0.2534 2.0045000890872522E-01
X_8531085_SNP G A 0.06091 12 185 0.1871 2.5923746548649951E-01
X_8531120_DEL A ACA 0.3617 68 120 0.7143 6.0595108974097711E-01
X_8531308_SNP T G 0.452 80 97 0.58 4.4917594972916619E-01
X_8531309_SNP T A 0.1547 28 153 0.6069 9.9699835992690389E-01
X_8531357_SNP G A 0.2792 55 142 0.1975 2.6448068909968891E-01
X_8531409_SNP G A 0.2959 58 138 0.3023 3.0310643565469375E-01
X_8531439_SNP T C 0.2437 48 149 0.07665 9.2430853475786390E-02
X_8531442_SNP A C 0.2371 46 148 0.1404 1.6895240356690344E-01
X_8531464_SNP G T 0.2755 54 142 0.1197 1.7848531154954617E-01
X_8531623_SNP A T 0.3744 73 122 0.8618 9.6442983398513760E-01
X_8531665_SNP A C 0.05025 10 189 0.2662 2.2420101473683751E-01
X_8531701_SNP G T 0.4468 84 104 0.4907 5.2766624047035837E-01
X_8531820_INS TTT T 0.4294 73 97 0.1388 1.4368052194616476E-01
X_8531911_SNP A G 0.1574 31 166 0.4878 7.7940760923718699E-01
X_8531951_INS AGTTA A 0.118 21 157 0.998 5.5833969608043210E-01
X_8532011_SNP A G 0.3316 65 131 0.6289 6.9042211001830078E-01
X_8532042_SNP C A 0.3949 77 118 0.2367 2.3106815241002032E-01
X_8532044_SNP C T 0.2132 42 155 0.1941 1.2951114030663868E-01
X_8532109_SNP G T 0.2356 45 146 0.1173 2.1443739311067644E-01
X_8532148_SNP A G 0.09596 19 179 0.3953 3.5087331086721252E-01
X_8532182_SNP C G 0.2915 58 141 0.7795 5.1241416591101052E-01
X_8532197_SNP C T 0.191 38 161 0.8241 9.8116771179206652E-01
X_8532224_SNP T C 0.2386 47 150 0.9261 7.1090753498402437E-01
X_8532302_SNP G T 0.1457 29 170 0.2433 3.1281881190790051E-01
X_8532365_SNP A G 0.4315 85 112 0.2598 5.2596613286811311E-01
X_8532393_SNP A C 0.1929 38 159 0.2219 2.3268789371795995E-01
X_8532399_SNP A T 0.2132 42 155 0.7444 4.5061481983388563E-01
X_8532401_SNP A T 0.1897 37 158 0.2968 3.1645631355122761E-01
X_8532426_DEL AAA A 0.3651 69 120 0.6992 6.0056785094908938E-01
X_8532434_SNP G A 0.4241 81 110 0.9441 6.9256333149792493E-01
X_8532442_SNP G T 0.132 26 171 0.3252 5.3594358094077910E-01
X_8532519_SNP A T 0.3949 77 118 0.6351 7.7503206539191360E-01
X_8532532_INS CC C 0.148 29 167 0.2527 1.4045414665578682E-01
X_8532533_SNP C T 0.4921 94 97 0.185 1.7229007622863624E-01
X_8532557_SNP G C 0.1566 31 167 0.5977 3.7880338743413411E-01
X_8532600_SNP G A 0.2538 50 147 0.2941 1.7277784218750591E-01
X_8532687_INS TTCCCACCT T 0.3295 57 116 0.4721 3.7388622508154123E-01
X_8532849_SNP A T 0.404 80 118 0.7661 6.6464142196956200E-01
X_8532852_SNP C G 0.4031 79 117 0.7388 6.2581921468797730E-01
X_8532862_SNP T C 0.3384 67 131 0.2338 2.7998612114711863E-01
X_8532885_DEL T TTATCTCTTGTT 0.2584 46 132 0.4562 6.2202257568770647E-01
X_8532917_SNP G A 0.441 86 109 0.9163 9.1451145270150824E-01
X_8532964_SNP A G 0.3214 63 133 0.4806 8.9041915982875053E-01
X_8532970_SNP C T 0.3282 64 131 0.4386 8.0534999800926532E-01
X_8532986_SNP T A 0.3212 62 131 0.7294 7.2448987478122429E-01
X_8533024_SNP G T 0.09 18 182 0.9417 5.6227327859169707E-01
X_8533087_INS AA A 0.2692 49 133 0.6384 8.2686049585216836E-01
X_8533103_INS AA A 0.3617 68 120 0.4078 2.9018344392271234E-01
X_8533108_SNP A G 0.453 82 99 0.4301 1.7457876484994883E-01
X_8533113_SNP G A 0.3665 59 102 0.5047 3.0018045781709002E-01
X_8533203_SNP G T 0.1276 25 171 0.2034 1.9694294720668537E-01
X_8533345_SNP C G 0.06 12 188 0.5998 7.5421574411299019E-01
X_8533354_DEL T TC 0.07071 14 184 0.5711 4.7765835008891144E-01
X_8533441_SNP C T 0.4921 94 97 0.5804 4.3573134598636420E-01
X_8533562_SNP A G 0.3795 74 121 0.2577 2.1679825371126626E-01
X_8533716_SNP A G 0.4718 92 103 0.9045 7.6925720883697635E-01
X_8533768_DEL A AA 0.09794 19 175 0.1535 1.1629935124859736E-01
X_8533780_SNP T C 0.1026 20 175 0.2731 2.2928801569102919E-01
X_8533784_SNP C T 0.12 24 176 0.1419 9.0861085374959072E-02
X_8533808_SNP A G 0.4596 91 107 0.01914 2.0282738528117263E-02
X_8533874_SNP A G 0.2359 46 149 0.5053 6.4770230013622521E-01
X_8534068_DEL C CGC 0.07772 15 178 0.9816 8.3644694887186777E-01
X_8534152_SNP A G 0.055 11 189 0.6967 6.6477846860913115E-01
X_8534212_SNP C A 0.25 49 147 0.1699 1.5892357562391612E-01
X_8534224_SNP T G 0.1162 23 175 0.4263 5.5113025990996534E-01
X_8534255_SNP T A 0.2462 49 150 0.3305 1.6741431302036491E-01
X_8534262_SNP A T 0.4472 89 110 0.6378 4.7089741120344841E-01
X_8534284_SNP C T 0.2383 46 147 0.4837 3.1811977560478455E-01
X_8534292_SNP A G 0.2475 49 149 0.4224 1.9711762120614018E-01
X_8534299_DEL T TCACATGATCCT 0.1768 35 163 0.1023 3.8836715786227653E-02
X_8534307_SNP A T 0.4568 74 88 0.08913 3.6752107076830492E-02
X_8534313_SNP C T 0.4416 87 110 0.3505 2.6955100258062581E-01
X_8534323_SNP C T 0.1658 33 166 0.1311 5.5115487969211958E-02
X_8534326_INS CT C 0.1316 25 165 0.2079 2.4629286461097544E-01
X_8534333_DEL T TTC 0.127 24 165 0.1877 2.4301402093376157E-01
X_8534338_SNP C T 0.1675 33 164 0.1076 3.9906476278276634E-02
X_8534343_SNP C T 0.1717 34 164 0.1188 4.5401358278929882E-02
X_8534365_SNP A G 0.1768 35 163 0.07865 2.9476460916124707E-02
X_8534366_SNP A G 0.1709 34 165 0.08574 3.4736743730411440E-02
X_8534386_SNP C T 0.1111 22 176 0.04977 6.0794129437258940E-02
X_8534489_SNP G A 0.4974 96 97 0.1494 2.0736761553528549E-01
X_8534614_SNP G A 0.3441 64 122 0.2557 4.2503846708684845E-01
X_8534624_SNP G A 0.055 11 189 0.3353 7.4567834457505189E-01
X_8534739_DEL C CCCTTGTGCCTG 0.2732 53 141 0.2707 5.8543769169612669E-01
X_8534764_SNP T G 0.3333 66 132 0.3153 6.8194747773185593E-01
X_8534968_SNP T A 0.4011 75 112 0.2075 4.0988472888092464E-01
X_8534981_DEL G GCGTG 0.2081 36 137 0.7484 9.4107365340052607E-01
X_8535115_SNP A T 0.08543 17 182 0.5418 5.0311262936054679E-01
X_8535175_DEL CGACCATGC C 0.4167 75 105 0.3682 4.4503816028719023E-01
X_8535278_SNP A T 0.08718 17 178 0.5294 5.0456896278977981E-01
X_8535554_SNP T A 0.1872 35 152 0.5195 4.8738412600977943E-01
X_8535584_SNP C T 0.1856 36 158 0.4946 4.6803361325322146E-01
X_8535658_SNP C T 0.1526 29 161 0.7936 9.5922261711597723E-01
X_8535879_SNP T A 0.09645 19 178 0.6388 7.5641172506594256E-01
X_8535891_INS GAG G 0.09326 18 175 0.4048 5.1199274933827232E-01
X_8535944_SNP C T 0.1762 34 159 0.5846 7.9322226528859230E-01
X_8535968_SNP T G 0.3583 67 120 0.2392 2.8129206299189524E-01
X_8535994_INS CGC C 0.1451 28 165 0.295 8.1084336417959244E-02
X_8536086_SNP G C 0.3421 65 125 0.6939 9.5206327325000495E-01
X_8536390_SNP A T 0.1357 27 172 0.226 1.2616423534551136E-01
X_8536765_SNP A T 0.1658 32 161 0.8893 6.9901591323928447E-01
X_8536950_SNP G A 0.1827 36 161 0.9659 7.6362265930570916E-01
X_8537164_SNP A T 0.1888 37 159 0.05506 1.6787749995575718E-01
X_8537165_SNP T G 0.199 39 157 0.0628 2.1397876852007336E-01
X_8537267_SNP C G 0.06566 13 185 0.8137 9.4815888416457328E-01
X_8537320_SNP T C 0.06 12 188 0.08807 1.7528365735990614E-01
X_8537344_SNP G A 0.1571 30 161 0.8157 7.2267582547189901E-01
X_8537451_SNP A C 0.06633 13 183 0.8943 6.5174728051446074E-01
X_8537658_SNP C T 0.1786 35 161 0.9204 9.7951017354861436E-01
X_8537741_INS TGT T 0.3469 68 128 0.8377 9.9198480109189857E-01
X_8537805_SNP A C 0.4211 80 110 0.5501 6.6280617454111990E-01
X_8538263_DEL ATTC A 0.3037 58 133 0.6062 6.6777183652547589E-01
X_8538314_SNP C T 0.2923 57 138 0.5836 8.2185717615955312E-01
X_8538421_SNP T A 0.2323 46 152 0.5967 5.5501252929106637E-01
X_8538430_SNP G A 0.2626 52 146 0.1604 1.5615200780424321E-01
X_8538516_SNP A C 0.285 55 138 0.1042 1.1836633722272905E-01
X_8538532_DEL A AA 0.2449 48 148 0.4682 4.0935034205859255E-01
X_8538537_SNP C A 0.2437 48 149 0.4982 4.3772102643476729E-01
X_8538573_INS ATGTTCAACATTTATTAGTTACGAA A 0.2487 49 148 0.457 4.6741973589353369E-01
X_8538637_SNP C T 0.2448 47 145 0.3367 3.2198286226767725E-01
X_8538641_SNP A C 0.2487 48 145 0.3591 3.3946542905019161E-01
X_8538727_DEL T GTGAAATG 0.2576 51 147 0.3299 3.6246261834323035E-01
X_8538747_SNP T A 0.2234 42 146 0.2205 2.1967449308291642E-01
X_8538748_SNP A G 0.2632 50 140 0.7011 7.2304397120744557E-01
X_8538755_SNP A G 0.2642 51 142 0.4185 4.2772119052873858E-01
X_8538902_SNP A C 0.05584 11 186 0.2276 2.7389682842483920E-01
X_8539110_INS GAACG G 0.2905 52 127 0.7759 5.2008955522430012E-01
X_8539163_SNP T G 0.1546 30 164 0.2871 3.7338859577416850E-01
X_8539183_SNP T C 0.08287 15 166 0.5676 6.2909215870696844E-01
X_8539210_SNP C T 0.09137 18 179 0.2827 3.9740793404736130E-01
X_8539368_SNP C T 0.1786 35 161 0.9406 7.7908410095637914E-01
X_8539375_SNP A G 0.1753 34 160 0.9548 8.8045208678470899E-01
X_8539407_SNP A T 0.2324 43 142 0.4135 4.5966526190814860E-01
X_8539442_SNP A T 0.2653 52 144 0.9652 7.1688449114894803E-01
X_8539514_SNP C A 0.3789 72 118 0.1471 1.6247252768637543E-01
X_8539921_SNP A G 0.3367 66 130 0.06417 5.0816512034086381E-02
X_8539936_SNP A G 0.05076 10 187 0.2689 2.7298821025414266E-01
X_8539953_SNP A G 0.4337 85 111 0.3699 2.1997749533625199E-01
X_8539956_SNP A G 0.4308 84 111 0.3088 1.7658719552642788E-01
X_8539963_INS ACTTTATCATGGAGCTATTCAA A 0.06122 12 184 0.392 3.3639904427316913E-01
X_8539965_SNP C T 0.4924 97 100 0.1995 1.1449189398145010E-01
X_8539969_SNP T C 0.4293 85 113 0.3426 2.0121094195382661E-01
X_8539986_SNP C T 0.055 11 189 0.3361 3.1179538983209576E-01
X_8540054_SNP A T 0.4592 90 106 0.2717 1.9138768052607780E-01
X_8540306_SNP T C 0.2959 58 138 0.3891 5.9037202941663436E-01
X_8540603_SNP G A 0.4293 82 109 0.8262 9.9972921224597944E-01
X_8540854_SNP A C 0.1574 31 166 0.2803 5.1077824014994455E-01
X_8540926_SNP A T 0.4896 94 98 0.4344 2.3355884130075766E-01
X_8541034_SNP A T 0.065 13 187 0.6987 8.2730518193955616E-01
X_8541067_SNP T C 0.3947 75 115 0.668 8.2974676713252771E-01
X_8541145_DEL TCAAT T 0.3081 57 128 0.6474 5.5550953173315443E-01
X_8541210_SNP T G 0.2727 54 144 0.7749 6.8698402670883318E-01
X_8541219_SNP T C 0.3021 58 134 0.1698 3.6469950004900942E-01
X_8541229_DEL TTGCGAT T 0.2796 52 134 0.7884 7.2706420934526594E-01
X_8541238_SNP T A 0.1015 20 177 0.004563 8.6380961788173893E-03
X_8541392_SNP A T 0.2888 54 133 0.08496 1.0677477442796190E-01
X_8541461_SNP T C 0.2713 51 137 0.1432 1.5344451492007127E-01
X_8541551_SNP C A 0.06452 12 174 0.314 4.1633168834972467E-01
X_8541676_SNP G C 0.356 68 123 0.1462 8.9623729272729546E-02
X_8541952_SNP G C 0.1571 30 161 0.8981 6.9675081005817285E-01
X_8542085_SNP T C 0.4844 93 99 0.07854 3.5924140099111337E-02
X_8542234_SNP G A 0.4639 90 104 0.2033 2.1680129188878572E-01
X_8542256_SNP T C 0.3756 74 123 0.2258 2.4111493141307361E-01
X_8542272_SNP C G 0.3283 65 133 0.1738 2.1831066896042461E-01
X_8542402_SNP G T 0.456 88 105 0.222 1.9932540107407404E-01
X_8542410_SNP C G 0.4337 85 111 0.04985 4.5516726222471791E-02
X_8542429_SNP T G 0.4221 84 115 0.111 9.9018724003447911E-02
X_8542445_SNP A T 0.4061 80 117 0.1412 1.4108598462748279E-01
X_8542447_SNP T C 0.3949 77 118 0.1465 1.4775561002393334E-01
X_8542556_SNP G A 0.4264 84 113 0.09558 1.0199298525303768E-01
X_8542562_SNP C T 0.4337 85 111 0.09671 1.0078674353228689E-01
X_8542564_SNP A T 0.4308 84 111 0.1638 2.0925901634129151E-01
X_8542593_SNP T A 0.4821 94 101 0.05305 5.0494695586510124E-02
X_8542594_SNP T G 0.4897 95 99 0.04523 4.1702837317662687E-02
X_8542631_SNP G A 0.4518 89 108 0.1367 1.4011507522117206E-01
X_8542840_DEL TTCACCAGCT T 0.4767 82 90 0.2508 2.7014966273105878E-01
X_8542859_SNP G C 0.4256 83 112 0.2839 2.2779315173684933E-01
X_8543136_SNP T G 0.4764 91 100 0.0212 3.2489323529892096E-02
X_8543217_SNP A G 0.4974 96 97 0.2205 3.0783041263050559E-01
X_8543268_INS TT T 0.4918 90 93 0.7761 9.6978197151828960E-01
X_8543416_SNP C A 0.4154 81 114 0.4376 5.7739945495248002E-01
X_8543437_DEL A AA 0.2344 45 147 0.2717 4.5146247127315686E-01
X_8543448_SNP G C 0.25 49 147 0.1759 3.2454543836758654E-01
X_8543496_SNP C A 0.05584 11 186 2.694e-06 2.1761051566527731E-05
X_8543541_SNP T G 0.05729 11 181 2.197e-06 1.6252375183221194E-05
X_8543544_SNP T G 0.2131 39 144 0.07113 8.5317367439199820E-02
X_8543573_SNP T A 0.0565 10 167 0.001096 7.9420649288208384E-03
X_8544350_SNP G C 0.1759 35 164 0.8514 7.2216336062026087E-01
X_8544386_SNP G A 0.3077 60 135 0.6127 8.9599206517828867E-01
X_8544468_SNP T G 0.07179 14 181 0.9778 8.3395304300485784E-01
X_8545008_SNP A T 0.1413 26 158 0.584 7.6264370708109075E-01
X_8545144_SNP T G 0.05051 10 188 0.995 7.7058589942421307E-01
X_8545183_SNP A G 0.05051 10 188 0.9575 6.8748665303757039E-01
X_8545236_SNP T C 0.05025 10 189 0.7565 4.5394905063627367E-01
X_8545267_SNP A T 0.1378 27 169 0.677 6.8495920173697600E-01
X_8545613_SNP T G 0.1947 37 153 0.5329 5.2393071940080072E-01
X_8545712_SNP C T 0.199 39 157 0.4963 5.7483666594804272E-01
X_8545753_SNP T A 0.148 29 167 0.2615 2.0462297183427447E-01
X_8545769_SNP C T 0.1472 29 168 0.3049 2.1389204360537095E-01
X_8545778_SNP C T 0.1414 28 170 0.3623 2.6478643545817249E-01
X_8545985_SNP G T 0.2273 45 153 0.4794 5.8498314767934501E-01
X_8545989_SNP C T 0.2344 45 147 0.5472 7.1203965196475405E-01
X_8546071_SNP G A 0.2344 45 147 0.6019 7.9506278660623053E-01
X_8546208_SNP G A 0.201 39 155 0.3595 5.2065787234346250E-01
X_8546309_SNP G A 0.2359 46 149 0.1758 3.4125007240286365E-01
X_8546331_DEL AA A 0.1065 18 151 0.1295 2.5073559181885974E-01
X_8546348_SNP A G 0.07 14 186 0.8669 6.1010654890466065E-01
X_8546507_INS A AA 0.2174 40 144 0.2786 4.8758810729816848E-01
X_8546586_SNP T A 0.1719 33 159 0.1055 1.5064296442160763E-01
X_8546613_SNP G T 0.2408 46 145 0.1504 2.5739337253782446E-01
X_8546857_SNP T C 0.1693 32 157 0.8024 8.6166154720538268E-01
X_8547230_SNP A T 0.1735 34 162 0.7434 6.7705901052864403E-01
X_8547258_SNP T C 0.1795 35 160 0.6192 5.9061526297176625E-01
X_8547263_SNP A G 0.1641 32 163 0.6833 6.0112034044923179E-01
X_8547286_SNP T G 0.1842 35 155 0.7877 7.0875951713974961E-01
X_8547304_SNP A T 0.07143 14 182 0.7333 9.1447570978630033E-01
X_8547330_SNP A C 0.1684 33 163 0.6783 6.3918920164899751E-01
X_8547355_SNP T G 0.1888 37 159 0.8337 8.4684926103929614E-01
X_8547407_SNP T C 0.1829 30 134 0.1852 2.6383218059717972E-01
X_8547500_SNP C G 0.2746 53 140 0.4361 5.2728325920243968E-01
X_8547501_SNP A G 0.2526 48 142 0.2658 3.0355854443392871E-01
X_8547507_SNP A G 0.3523 68 125 0.267 2.2055535261045722E-01
X_8547701_SNP T A 0.4115 79 113 0.3452 1.6435650989051964E-01
X_8548054_SNP C A 0.3021 58 134 0.5147 3.5604918587283452E-01
X_8548056_SNP C G 0.2984 57 134 0.7199 5.1640841904448898E-01
X_8548252_SNP C A 0.4677 87 99 0.144 1.5109757810079261E-01
X_8548274_SNP C A 0.3673 72 124 0.1398 7.2118757523374682E-02
X_8548315_SNP G A 0.3711 72 122 0.1604 8.0670433154381826E-02
X_8548344_SNP C T 0.3918 76 118 0.2514 1.5535913883492081E-01
X_8548346_SNP A C 0.3886 75 118 0.212 1.2841343124568605E-01
X_8548391_SNP T A 0.3929 77 119 0.2593 1.7414723681331123E-01
X_8548393_SNP T C 0.3878 76 120 0.2788 1.8338128349163696E-01
X_8548394_SNP A T 0.3929 77 119 0.2241 1.4156976660341969E-01
X_8548416_SNP C T 0.3827 75 121 0.2456 1.6643106351586678E-01
X_8548425_SNP C T 0.3878 76 120 0.3151 2.5997001099106409E-01
X_8548433_SNP A T 0.3929 77 119 0.2357 1.7838241681395783E-01
X_8548445_SNP G T 0.3776 74 122 0.2723 2.1379451864103616E-01
X_8548446_SNP T G 0.3756 74 123 0.348 2.7567648490185304E-01
X_8548450_DEL TA T 0.3878 76 120 0.254 1.8989794971560647E-01
X_8548453_DEL AC A 0.3878 76 120 0.254 1.8989794971560647E-01
X_8548512_SNP G C 0.4845 94 100 0.1231 9.9092239212038580E-02
X_8549014_SNP T G 0.3949 77 118 0.9559 9.8497531355017864E-01
X_8549033_SNP C T 0.4508 87 106 0.6745 8.4260736013775483E-01
X_8549066_SNP G T 0.4615 90 105 0.573 5.5775563035595255E-01
X_8549109_SNP T G 0.3717 71 120 0.4504 4.8464498007925816E-01
X_8549110_SNP A G 0.3886 75 118 0.4029 3.5854250969679502E-01
X_8549140_INS AC A 0.2751 52 137 0.8699 9.2711546331524786E-01
X_8549142_DEL C CCCGCTGCGGCTTAA 0.2595 48 137 0.6916 9.2728833435784586E-01
X_8549193_SNP G A 0.3131 62 136 0.7114 6.2426075447599128E-01
X_8549196_SNP T A 0.3081 61 137 0.6242 5.2003038910544297E-01
X_8549198_SNP A C 0.3096 61 136 0.6795 5.8397411775399877E-01
X_8549232_SNP T C 0.085 17 183 0.9704 9.8910296072174986E-01
X_8549326_SNP T C 0.4847 95 101 0.276 3.9388341821262196E-01
X_8549347_SNP A G 0.4145 80 113 0.5844 6.7997903816155403E-01
X_8549549_SNP A G 0.07071 14 184 0.3536 2.1482617526836878E-01
X_8549608_SNP A C 0.449 88 108 0.9108 7.5528584901528906E-01
X_8549802_SNP A G 0.06061 12 186 0.3793 3.4623578418643086E-01
X_8549825_SNP T C 0.3429 60 115 0.963 5.8164710302957334E-01
X_8549826_SNP G C 0.3466 61 115 0.9238 4.7381388388597234E-01
X_8549833_INS TT T 0.3149 57 124 0.3722 7.0312289591632526E-01
X_8549838_SNP T A 0.1231 24 171 0.7412 4.7059259317588176E-01
X_8550006_SNP A T 0.3503 69 128 0.76 9.1410380158315474E-01
X_8550008_SNP A G 0.3487 68 127 0.7799 8.6327420828280588E-01
X_8550084_SNP A T 0.3668 73 126 0.6696 8.6583441810633577E-01
X_8550494_SNP C G 0.3936 74 114 0.7111 4.6282463931948248E-01
X_8550581_INS A AGT 0.4105 78 112 0.7869 6.1586068623013335E-01
X_8550624_SNP A T 0.3706 73 124 0.7475 7.3162748348010054E-01
X_8550744_SNP G C 0.08081 16 182 0.4359 5.1804851014983844E-01
X_8550804_SNP T A 0.3109 60 133 0.9491 9.9758317037775712E-01
X_8550833_SNP C T 0.2371 46 148 0.4348 5.0010882072484231E-01
X_8550834_SNP T A 0.1566 31 167 0.5342 5.0401452606807040E-01
X_8551091_SNP A G 0.05556 10 170 0.4165 2.5283969720528543E-01
X_8551097_SNP T G 0.1871 32 139 0.5614 6.8182851501609343E-01
X_8551477_SNP C T 0.1833 33 147 0.8468 8.3859582639561525E-01
X_8551479_SNP A C 0.1297 24 161 0.4732 5.1527509181945930E-01
X_8551716_SNP T C 0.441 86 109 0.3516 2.8569607764910798E-01
X_8551821_SNP A C 0.3698 71 121 0.2517 2.0145838088874490E-01
X_8551825_SNP A G 0.07107 14 183 0.8793 8.1672896933942696E-01
X_8551860_DEL TGCCTCTTGATTTTCCACT T 0.3642 63 110 0.6409 5.4327292024502793E-01
X_8551964_SNP G A 0.3656 68 118 0.3309 3.0750081388939521E-01
X_8551969_SNP C T 0.3579 68 122 0.3674 3.5263549852293885E-01
X_8552003_SNP T C 0.4973 92 93 0.4319 5.3746839689552739E-01
X_8552004_DEL AT A 0.4974 96 97 0.3698 4.0385707503318324E-01
X_8552248_SNP A C 0.3099 53 118 0.3831 2.8073873399724114E-01
X_8552324_SNP C T 0.2974 58 137 0.5549 4.3158524688874178E-01
X_8552380_SNP C A 0.3026 59 136 0.5133 3.9468300466772910E-01
X_8552458_SNP G A 0.4022 74 110 0.5464 4.0401996025666942E-01
X_8552560_SNP A C 0.2423 47 147 0.3046 2.3677054746343018E-01
X_8552565_SNP A G 0.2371 46 148 0.4443 3.4290506844592783E-01
X_8552591_SNP C A 0.3651 69 120 0.9938 7.6594015609932486E-01
X_8552595_SNP G A 0.3508 67 124 0.7583 6.1461977654059563E-01
X_8552596_SNP G A 0.09278 18 176 0.8021 7.9264780634582599E-01
X_8552604_SNP G A 0.2292 44 148 0.6134 4.3096940118422200E-01
X_8552605_SNP A C 0.3548 66 120 0.5025 3.6013510018138251E-01
X_8552611_INS ATG A 0.07292 14 178 0.8776 8.7555824047814645E-01
X_8552613_INS ACAA A 0.2626 52 146 0.3896 2.9888702778900056E-01
X_8552627_SNP C A 0.3646 70 122 0.3225 2.5636728091563055E-01
X_8552629_SNP A T 0.3711 72 122 0.5598 4.6675521924598984E-01
X_8552632_SNP A T 0.3608 70 124 0.3234 2.5404910853358831E-01
X_8552640_SNP C T 0.3665 70 121 0.452 3.4730799507285381E-01
X_8552644_SNP G A 0.2513 48 143 0.458 3.6375076835375719E-01
X_8552650_SNP T C 0.2576 51 147 0.4178 3.2102324554023454E-01
X_8552651_DEL A AA 0.2576 51 147 0.4178 3.2102324554023454E-01
X_8552654_SNP C A 0.2551 50 146 0.4153 3.1205284717383142E-01
X_8552657_SNP T A 0.2487 49 148 0.4845 4.0223330359989207E-01
X_8552660_DEL T TATG 0.2563 51 148 0.4332 3.3731655558739826E-01
X_8552668_DEL A CATAAAC 0.2538 50 147 0.399 2.9808341842576824E-01
X_8552686_SNP C A 0.359 70 125 0.6026 5.4558933712904079E-01
X_8552703_SNP G C 0.269 53 144 0.4253 3.2967910394988298E-01
X_8552725_SNP C T 0.1066 21 176 0.9625 9.1946229414231029E-01
X_8552775_SNP A C 0.09278 18 176 0.9855 8.8236982358187621E-01
X_8552782_SNP T A 0.1015 20 177 0.8392 9.9105917293552903E-01
X_8552784_SNP T A 0.1061 21 177 0.9689 9.2006642828102003E-01
X_8552820_SNP C T 0.2414 42 132 0.2839 2.9666874150576528E-01
X_8552862_SNP T G 0.09694 19 177 0.8985 9.7704488402664691E-01
X_8552865_SNP A T 0.09231 18 177 0.6253 5.2136405275492148E-01
X_8552866_DEL A AAG 0.09694 19 177 0.966 9.4476292253345451E-01
X_8552872_SNP G T 0.101 20 178 0.8455 8.4183295190403962E-01
X_8552875_SNP T A 0.3898 69 108 0.4938 6.9873992670383667E-01
X_8552877_DEL G GAAGT 0.1015 20 177 0.8287 8.2587171046098851E-01
X_8552886_MNP AGA GAG 0.1015 20 177 0.8287 8.2587171046098851E-01
X_8552892_SNP A G 0.09694 19 177 0.8343 8.2855744949341126E-01
X_8553014_SNP A G 0.1753 34 160 0.8993 7.3973362291865552E-01
X_8553018_SNP T C 0.08543 17 182 0.4232 3.6293403403762703E-01
X_8553108_SNP T A 0.198 39 158 0.8094 5.5700483394315592E-01
X_8553120_SNP A C 0.201 40 159 0.7955 5.6279466419547575E-01
X_8553145_SNP G A 0.1534 29 160 0.7035 5.9958456877123556E-01
X_8553147_SNP C G 0.1837 36 160 0.668 4.7081518085610463E-01
X_8553153_SNP A T 0.1717 34 164 0.7211 4.9921523371340559E-01
X_8553155_SNP A T 0.1856 36 158 0.714 5.0873388265049480E-01
X_8553159_SNP A G 0.1869 37 161 0.7288 5.1195730841030507E-01
X_8553166_SNP A T 0.191 38 161 0.6793 4.7464319492749896E-01
X_8553171_INS TGT A 0.191 38 161 0.6793 4.7464319492749896E-01
X_8553179_INS A ATTC 0.2893 57 140 0.8386 5.5987851365291119E-01
X_8553181_DEL ACC A 0.2908 57 139 0.8184 5.4251189537429245E-01
X_8553185_SNP T A 0.1869 37 161 0.727 5.3162044774616790E-01
X_8553203_SNP T C 0.2857 56 140 0.6081 4.6752064189508324E-01
X_8553345_SNP T A 0.1949 38 157 0.5615 4.8246763604817211E-01
X_8553347_SNP A G 0.1969 38 155 0.5425 4.6846642232690194E-01
X_8553390_SNP T A 0.1055 21 178 0.6876 7.7089135589860369E-01
X_8553467_SNP T A 0.1407 28 171 0.6413 8.7463866852458327E-01
X_8553578_SNP A G 0.1719 33 159 0.5342 5.3691913178852202E-01
X_8553726_DEL A AAATTTGTGTATTGAATTGGCAA 0.1828 34 152 0.5432 6.8662177365246846E-01
X_8553804_SNP G T 0.2551 50 146 0.3459 2.2006540381716633E-01
X_8553847_SNP G C 0.09137 18 179 0.9545 8.4704465488115122E-01
X_8553910_SNP A G 0.3214 63 133 0.6847 6.3899997610797921E-01
X_8553967_SNP A C 0.3081 61 137 0.5921 6.8771968278605500E-01
X_8554035_SNP G A 0.2312 46 153 0.6892 6.4941568575594466E-01
X_8554302_SNP G A 0.2732 53 141 0.8239 9.7525746819605352E-01
X_8554408_SNP T C 0.1015 20 177 0.1957 2.3532389657220543E-01
X_8554514_SNP A G 0.1061 21 177 0.1051 1.3085766469349303E-01
X_8554531_SNP G A 0.1162 23 175 0.1552 1.7928337634169322E-01
X_8554688_SNP C G 0.06566 13 185 0.7008 8.2992173746839093E-01
X_8554746_SNP A G 0.2103 41 154 0.6773 7.4656511427447059E-01
X_8554897_SNP A T 0.07614 15 182 0.7327 4.9884467529663334E-01
X_8554940_SNP C G 0.07 14 186 0.7349 7.0331423252372927E-01
X_8554943_SNP T A 0.07035 14 185 0.7413 7.0883552646411963E-01
X_8554986_INS AAA A 0.1269 25 172 0.8383 7.3542190871850810E-01
X_8555019_SNP G A 0.1472 29 168 0.8458 7.7892926840403198E-01
X_8555043_SNP C T 0.08205 16 179 0.8136 9.3667830961485976E-01
X_8555101_SNP A G 0.05556 11 187 0.7714 6.6221760940532670E-01
X_8555143_SNP C T 0.1897 37 158 0.3178 5.1567741251766952E-01
X_8555280_SNP T C 0.4485 87 107 0.6943 7.8909141477815314E-01
X_8555869_SNP C T 0.07186 12 155 0.4751 7.8338924370615270E-01
X_8555870_SNP A G 0.07831 13 153 0.3729 6.7640858210678623E-01
X_8555899_SNP A T 0.1329 23 150 0.8293 4.9044670473130370E-01
X_8555901_SNP G A 0.142 25 151 0.763 4.6480191302601748E-01
X_8555911_SNP A T 0.3179 55 118 0.2655 5.7528907442239563E-01
X_8555916_SNP T G 0.2857 50 125 0.1126 3.7892274097770529E-01
X_8555919_SNP A C 0.2267 39 133 0.3507 5.1395130563312874E-01
X_8555926_SNP A G 0.1333 24 156 0.7487 3.9120154539139051E-01
X_8555945_SNP A G 0.1322 23 151 0.414 2.4736621707069151E-01
X_8555982_SNP A T 0.1402 23 141 0.992 8.3354520528934084E-01
X_8556026_SNP C T 0.3032 57 131 0.7953 7.4612034487422985E-01
X_8556052_SNP A T 0.3125 60 132 0.7653 5.6629317437895099E-01
X_8556102_SNP C T 0.3698 71 121 0.1401 1.8203137836894412E-01
X_8556117_SNP T A 0.2872 56 139 0.2335 2.7295944661790206E-01
X_8556119_SNP C A 0.2865 55 137 0.2384 2.6330980212707622E-01
X_8556274_DEL C CTG 0.08743 16 167 0.7003 8.1237025367060167E-01
X_8556280_DEL T CC 0.09239 17 167 0.7237 8.7320756692973100E-01
X_8556420_SNP G A 0.08205 16 179 0.5028 5.4776575122732796E-01
X_8556657_SNP T C 0.3352 61 121 0.8096 8.1516357300511544E-01
X_8556914_SNP T G 0.1467 27 157 0.08689 4.4343234790146256E-02
X_8556929_SNP T A 0.06486 12 173 0.2098 2.7013586310634652E-01
X_8556936_SNP T C 0.06417 12 175 0.2228 3.5017001470847653E-01
X_8556945_SNP A G 0.06283 12 179 0.2227 3.5766397506924741E-01
X_8557125_SNP G C 0.2123 38 141 0.5482 3.1107288664803845E-01
X_8557154_SNP C T 0.2895 55 135 0.601 4.1105238068909755E-01
X_8557276_INS AA A 0.4219 81 111 0.6079 6.6310454388986140E-01
X_8557286_INS AT A 0.418 79 110 0.6545 9.6383547289261573E-01
X_8557290_INS AA A 0.1436 27 161 0.7376 7.8848432237346489E-01
X_8557315_SNP G A 0.198 39 158 0.609 6.5451227154454883E-01
X_8557329_INS C CGAAATTCGACAGCTTCGAG 0.3744 73 122 0.2075 2.2607262972195141E-01
X_8557332_SNP G T 0.3788 75 123 0.2008 2.3515577267070675E-01
X_8557440_SNP G A 0.288 55 136 0.996 9.4456881845134499E-01
X_8557450_SNP A G 0.4167 80 112 0.7547 8.7527593420742666E-01
X_8557550_SNP A C 0.2316 44 146 0.7071 9.8404600959516453E-01
X_8557589_SNP C T 0.2292 44 148 0.9815 9.9128392550728406E-01
X_8557593_SNP T C 0.4694 92 104 0.9471 5.3597348410551593E-01
X_8557678_SNP T C 0.2872 56 139 0.7464 8.6952079217808165E-01
X_8557681_SNP T A 0.2741 54 143 0.711 9.2839987244397693E-01
X_8557708_SNP G A 0.3198 63 134 0.1918 4.4218952599749772E-01
X_8557763_SNP C A 0.4381 85 109 0.6319 7.4055465489413230E-01
X_8557765_DEL A AA 0.4462 83 103 0.8896 8.5399753175299953E-01
X_8557806_SNP G A 0.1333 26 169 0.6253 8.2106105547090913E-01
X_8557909_SNP A T 0.2086 39 148 0.2384 1.8121612194525771E-01
X_8557912_SNP A T 0.224 43 149 0.1074 1.2678471383253309E-01
X_8558141_DEL T TCAAAT 0.2428 42 131 0.8612 5.2023688883835639E-01
X_8558203_SNP G A 0.3508 67 124 0.5704 4.0873529245262130E-01
X_8558230_SNP G A 0.2674 50 137 0.8184 8.7716673835025216E-01
X_8558242_SNP T C 0.349 67 125 0.4395 3.3191591016334199E-01
X_8558266_SNP T C 0.3229 62 130 0.2801 3.5481474776217437E-01
X_8558501_DEL A AAATA 0.2747 50 132 0.9859 7.4591836142775292E-01
X_8559477_SNP A G 0.1471 25 145 0.4061 4.4130100082732515E-01
X_8559489_SNP A G 0.2733 47 125 0.491 4.6257004589977291E-01
X_8559501_SNP T C 0.4795 82 89 0.07172 7.3220272128160638E-02
X_8559506_SNP T A 0.153 28 155 0.304 4.4738178776480753E-01
X_8559516_SNP G A 0.15 27 153 0.3277 4.6288210030721710E-01
X_8559532_SNP A C 0.1538 28 154 0.386 5.8471674535650275E-01
X_8559535_SNP C A 0.1622 30 155 0.5348 7.1654039563071603E-01
X_8559540_SNP T G 0.1648 30 152 0.4507 6.3783053569190096E-01
X_8559768_DEL C GT 0.2045 36 140 0.04549 1.2515658032643839E-01
X_8559790_SNP T G 0.2849 49 123 0.08774 2.6081751726467439E-01
X_8559791_SNP T C 0.2045 36 140 0.07855 2.0501678468768414E-01
X_8559796_SNP G A 0.07527 14 172 0.2787 2.9268464598295574E-01
X_8559831_INS TAT T 0.07735 14 167 0.9883 9.6860072053606772E-01
X_8559836_SNP A T 0.07735 14 167 0.987 9.9812024235368912E-01
X_8559883_DEL A TT 0.08163 16 180 0.5842 5.9454107834607051E-01
X_8559891_SNP A G 0.08586 17 181 0.5586 5.7946360315395440E-01
X_8559904_SNP G C 0.08586 17 181 0.5595 5.7483918154871039E-01
X_8559908_SNP T G 0.08122 16 181 0.3753 3.8090509275429552E-01
X_8559914_SNP G T 0.06667 13 182 0.6803 6.3504421262023469E-01
X_8559920_INS ACCGCACAA A 0.05851 11 177 0.2018 2.0397496494207468E-01
X_8559959_SNP C T 0.2953 57 136 0.4515 3.6111712754354131E-01
X_8560260_SNP C T 0.352 69 127 0.9468 7.9096116503053870E-01
X_8560273_SNP T C 0.4639 90 104 0.5284 3.3197287612158555E-01
X_8560302_SNP G A 0.06701 13 181 0.767 6.7748088854829613E-01
X_8560455_SNP A C 0.1907 37 157 0.3946 2.4438742200576768E-01
X_8560479_SNP G T 0.4503 86 105 0.6487 8.5188509930611334E-01
X_8560534_SNP T G 0.1487 29 166 0.3726 5.2521445534172329E-01
X_8560585_SNP A G 0.4847 95 101 0.1579 1.2886366097099278E-01
X_8560632_SNP A G 0.4747 94 104 0.2776 2.0534447715527560E-01
X_8560749_SNP G T 0.3401 67 130 0.8218 7.6603621787688947E-01
X_8560750_SNP T G 0.3367 66 130 0.9103 8.7472765225906557E-01
X_8560783_SNP C G 0.3434 68 130 0.758 4.9863491257391335E-01
X_8560784_SNP A C 0.3452 68 129 0.9168 5.9641481881292346E-01
X_8560797_SNP T C 0.269 53 144 0.9185 9.1530036451773833E-01
X_8560804_SNP T A 0.3121 54 119 0.8044 8.6334683728850470E-01
X_8560893_SNP C G 0.095 19 181 0.75 7.7866745086675149E-01
X_8560917_DEL T TT 0.08854 17 175 0.7397 8.0234180702694813E-01
X_8560924_SNP T C 0.1371 27 170 0.6682 6.6305857400898005E-01
X_8560925_SNP T C 0.1371 27 170 0.6845 6.9352824544789815E-01
X_8560928_SNP T A 0.134 26 168 0.8279 8.6165727406518955E-01
X_8560941_DEL T TT 0.1129 21 165 0.4729 8.9180408871918404E-01
X_8560947_SNP C T 0.1759 35 164 0.6243 6.9439116402851353E-01
X_8561070_SNP A C 0.148 29 167 0.9035 7.7889802105458683E-01
X_8561115_SNP T A 0.1269 25 172 0.6587 6.3944361097824420E-01
X_8561119_SNP A G 0.1313 26 172 0.5576 5.2084326437526474E-01
X_8561153_SNP G T 0.4263 81 109 0.9194 9.5021415714653978E-01
X_8561171_SNP A G 0.2827 54 137 0.7236 6.7126383014054958E-01
X_8561264_SNP A C 0.1111 19 152 0.6264 6.9143098710137241E-01
X_8561653_SNP T G 0.275 44 116 0.6618 5.7204323437982985E-01
X_8561663_SNP G T 0.3174 53 114 0.6913 5.7054303645715709E-01
X_8561689_SNP G C 0.3048 57 130 0.9477 9.7812933961794790E-01
X_8561691_SNP C T 0.3138 59 129 0.8078 9.3677135610413098E-01
X_8561871_SNP T C 0.3089 59 132 0.9844 9.2114867075829265E-01
X_8561873_SNP T G 0.3141 60 131 0.9856 9.0585508073148424E-01
X_8561893_SNP C T 0.3763 73 121 0.9321 9.5348145315992827E-01
X_8561898_SNP A C 0.3834 74 119 0.9098 9.3752086700749770E-01
X_8561940_SNP A C 0.352 69 127 0.8513 7.4574637046773262E-01
X_8561950_SNP T A 0.4115 79 113 0.9806 8.9159630922887212E-01
X_8561987_SNP G T 0.4301 83 110 0.3406 3.1675536899545120E-01
X_8562071_SNP C T 0.457 85 101 0.1821 1.1985273370759908E-01
X_8562082_SNP G A 0.459 84 99 0.5117 3.5236698303000746E-01
X_8562084_SNP T C 0.4333 78 102 0.6784 3.7635441728467489E-01
X_8562553_SNP T C 0.4415 83 105 0.6128 6.2050088479175070E-01
X_8562563_SNP A G 0.4346 83 108 0.6043 4.9199696983631602E-01
X_8562587_SNP T A 0.4233 80 109 0.8356 9.1962862571480530E-01
X_8562625_SNP C A 0.4096 77 111 0.9848 6.7866699420956866E-01
X_8562637_SNP C T 0.4158 79 111 0.6918 9.1578405973476229E-01
X_8562659_SNP T C 0.4127 78 111 0.3378 4.8860363771034321E-01
X_8562674_SNP C A 0.427 76 102 0.416 5.7075175898291697E-01
X_8562676_SNP T A 0.413 76 108 0.3758 5.6421538090198053E-01
X_8562690_SNP T C 0.4392 83 106 0.5979 7.7741445619340088E-01
X_8562698_SNP G A 0.4301 80 106 0.5999 8.1246165078961607E-01
X_8562705_SNP A C 0.3245 61 127 0.9783 7.1609535586065531E-01
X_8562715_SNP G A 0.4316 82 108 0.7105 9.3029593625127038E-01
X_8562772_SNP T C 0.3545 67 122 0.6696 9.5493560151338008E-01
X_8562791_SNP T A 0.3388 62 121 0.644 6.4668112844745251E-01
X_8562820_SNP C A 0.3353 58 115 0.6875 6.9019897450805279E-01
X_8562844_SNP C T 0.2898 51 125 0.4343 5.1300847857531451E-01
X_8562850_SNP A T 0.3184 57 122 0.2297 2.4796177428994204E-01
X_8562874_SNP T C 0.2 37 148 0.9966 7.7907791995923015E-01
X_8562995_SNP A T 0.4255 80 108 0.165 3.0805583270983627E-01
X_8563018_SNP T A 0.4194 78 108 0.2215 3.9658845303284640E-01
X_8563084_SNP A G 0.3368 65 128 0.5843 6.1142741088190100E-01
X_8563109_INS T TCGGGAAT 0.3976 66 100 0.1359 1.5577862925700692E-01
X_8563147_SNP C G 0.474 91 101 0.07638 1.0262023188706748E-01
X_8563205_SNP A G 0.08163 16 180 0.3714 4.8578355326285227E-01
X_8563220_SNP T C 0.3704 70 119 0.3601 5.5240031041464288E-01
X_8563363_SNP G C 0.3032 57 131 0.8447 9.4966219518113271E-01
X_8563364_SNP C T 0.3333 61 122 0.77 9.7037401788348943E-01
X_8563373_SNP C T 0.3591 65 116 0.758 8.4560194843368608E-01
X_8563383_INS A AC 0.3841 63 101 0.8505 9.4612130527294136E-01
X_8563443_SNP A G 0.1237 23 163 0.1214 6.6963331049957414E-02
X_8563551_SNP A G 0.4278 77 103 0.9592 6.5113568237207964E-01
X_8563556_SNP C A 0.4695 77 87 0.6811 8.9152684110363145E-01
X_8563564_SNP T G 0.4 68 102 0.7689 9.9192409620751398E-01
X_8563566_SNP A C 0.4262 78 105 0.6859 8.7249043728633890E-01
X_8563572_SNP A G 0.2094 40 151 0.3029 2.3971768847015651E-01
X_8563573_SNP T G 0.4104 71 102 0.5518 6.4927067653510573E-01
X_8563577_SNP T C 0.4286 81 108 0.7751 8.8048220098468388E-01
X_8563589_SNP T C 0.4362 82 106 0.8913 5.8574149205554293E-01
X_8563590_SNP A G 0.4241 81 110 0.6036 4.1465447540395672E-01
X_8563599_SNP T G 0.2135 41 151 0.1829 1.4679373022754683E-01
X_8563606_SNP A C 0.4339 82 107 0.9837 7.0872350989061084E-01
X_8563621_SNP T C 0.1949 38 157 0.1852 4.7055927192112913E-02
X_8563641_SNP G T 0.2448 47 145 0.2902 2.8331871645924434E-01
X_8563653_SNP A G 0.2412 48 151 0.2336 2.0638719808233541E-01
X_8563663_SNP C A 0.2194 43 153 0.448 4.0137897344833007E-01
X_8563664_SNP T G 0.2386 47 150 0.247 2.0853275956265049E-01
X_8563679_SNP G A 0.4712 90 101 0.747 9.8963947737950286E-01
X_8563684_DEL ATTGTA A 0.2205 43 152 0.3512 1.6997795010250094E-01
X_8563711_SNP T C 0.2256 44 151 0.3962 3.4026309991842663E-01
X_8563712_SNP T A 0.2216 43 151 0.2806 2.2405392938741409E-01
X_8563719_SNP A C 0.4195 73 101 0.7959 5.8361727157185828E-01
X_8563750_DEL TTT C 0.2216 43 151 0.5016 1.9834210807568753E-01
X_8563930_SNP A G 0.474 91 101 0.5672 3.3194985894207052E-01
X_8563954_SNP C T 0.3476 65 122 0.1089 7.5957158671361158E-02
X_8563961_SNP T C 0.3439 65 124 0.1038 7.9721578171426818E-02
X_8563972_SNP C T 0.2903 54 132 0.02399 1.4293255939666091E-02
X_8563995_SNP A G 0.3656 68 118 0.1144 8.7298744833949171E-02
X_8564106_SNP C G 0.3744 73 122 0.5677 3.8948526181157084E-01
X_8564132_SNP A C 0.1566 31 167 0.9578 8.2755067373890856E-01
X_8564217_SNP G C 0.1701 33 161 0.7901 6.8359131345497426E-01
X_8564311_DEL A ATGATGTTGTATTCCAA 0.1117 22 175 0.4727 3.0904282607936273E-01
X_8564338_SNP A T 0.1168 23 174 0.4965 3.4117630612899297E-01
X_8564361_DEL A ATCTCA 0.1111 22 176 0.4924 3.2586595139778529E-01
X_8564375_SNP C A 0.1071 21 175 0.58 4.3067297429902651E-01
X_8564376_SNP A G 0.1224 24 172 0.4109 2.9844542113591188E-01
X_8564396_SNP G A 0.1218 24 173 0.3904 2.6311473357538151E-01
X_8564412_SNP G T 0.1036 20 173 0.3386 2.0216827463158205E-01
X_8564426_INS TAA T 0.07772 15 178 0.5245 4.9151607862346403E-01
X_8564475_SNP G A 0.05612 11 185 0.465 1.3984113966019873E-01
X_8564770_SNP A C 0.1451 28 165 0.7884 7.2364354790055319E-01
X_8564788_SNP A T 0.4845 94 100 0.4938 5.6724207208027799E-01
X_8564810_SNP C A 0.4462 87 108 0.59 7.1772461373931895E-01
X_8564815_SNP G A 0.4467 88 109 0.6251 7.5211071159004772E-01
X_8564820_SNP A G 0.4467 88 109 0.6073 7.3549914680790351E-01
X_8564823_SNP T A 0.449 88 108 0.5879 7.2653279334065757E-01
X_8564842_SNP C T 0.4456 86 107 0.6751 7.9379562816956806E-01
X_8564845_SNP T C 0.466 89 102 0.5131 6.3994490454313846E-01
X_8564894_SNP T C 0.4921 93 96 0.4298 5.5941974102445036E-01
X_8564986_SNP T G 0.3886 75 118 0.6788 8.2438257688810246E-01
X_8564996_SNP A G 0.3949 77 118 0.9066 9.9325750063556240E-01
X_8565071_SNP T C 0.4688 90 102 0.4569 3.2640006814975564E-01
X_8565189_SNP C T 0.4415 83 105 0.5031 4.8482272600420317E-01
X_8565480_SNP T A 0.05556 11 187 0.6408 4.1782404162011921E-01
X_8565533_SNP A G 0.3763 73 121 0.6737 8.7082267714121964E-01
X_8565549_SNP A G 0.3874 74 117 0.6302 6.6478471994154065E-01
X_8565562_SNP A C 0.4263 81 109 0.2411 4.8977411431013085E-01
X_8565564_INS CT C 0.3696 68 116 0.4094 8.1105506822575935E-01
X_8565573_INS GTGT AC 0.3352 59 117 0.3861 6.0356528597798731E-01
X_8565577_SNP A G 0.4021 78 116 0.2783 5.1922106004103130E-01
X_8565636_SNP T C 0.1865 36 157 0.6691 8.2481921575802331E-01
X_8565645_SNP C T 0.4456 86 107 0.6514 6.5465696402191143E-01
X_8565646_SNP A C 0.4526 86 104 0.707 7.2904335244948104E-01
X_8565651_SNP A C 0.3523 68 125 0.4791 6.1933235678713083E-01
X_8565657_SNP T C 0.4508 87 106 0.6935 6.8418710999426358E-01
X_8565660_SNP G A 0.3472 67 126 0.5867 8.0018551707230356E-01
X_8565829_DEL G GGTATG 0.1031 20 174 0.3306 3.1044878411088861E-01
X_8565858_SNP C T 0.4043 76 112 0.6539 7.1176240687183001E-01
X_8565860_SNP G C 0.4124 80 114 0.6589 7.7861554858589754E-01
X_8565862_SNP G A 0.4249 82 111 0.6866 7.8113030878629419E-01
X_8565881_SNP A T 0.1173 23 173 0.7751 6.5157649412047036E-01
X_8565885_SNP T A 0.1128 22 173 0.8746 7.2864925503256384E-01
X_8565896_SNP A T 0.4264 84 113 0.9144 8.1646539066743207E-01
X_8565905_SNP A T 0.4256 83 112 0.7552 8.8842167111635983E-01
X_8565908_SNP C A 0.4263 81 109 0.8199 9.4885996622991897E-01
X_8565924_INS TC T 0.4293 79 105 0.8481 9.6820265063555189E-01
X_8565939_SNP A G 0.1061 21 177 0.8673 6.7781477632350917E-01
X_8565959_SNP C T 0.4154 81 114 0.7057 7.5469047343523543E-01
X_8565977_SNP A G 0.1061 21 177 0.9263 7.4005149720804719E-01
X_8566064_SNP A T 0.4526 86 104 0.2577 4.0352944260926638E-01
X_8566082_SNP C T 0.4352 84 109 0.2322 3.5449844701825495E-01
X_8566084_SNP T C 0.1827 36 161 0.1727 2.2184715841375335E-01
X_8566091_SNP T C 0.2704 53 143 0.8361 9.3217517893908741E-01
X_8566197_SNP A G 0.3351 65 129 0.2961 2.8707675935867427E-01
X_8566284_SNP G C 0.05102 10 186 0.2104 2.8333874756619837E-01
X_8566292_SNP T C 0.375 69 115 0.6004 3.9003497558365241E-01
X_8566293_SNP T C 0.1099 21 170 0.2974 1.7578127461275661E-01
X_8566360_INS C CAC 0.3902 64 100 0.7755 8.5976351363300141E-01
X_8566448_DEL G GTCACAC 0.2663 53 146 0.6236 5.5888496143554989E-01
X_8566567_SNP G A 0.359 70 125 0.3346 2.8296980559077889E-01
X_8566661_SNP A T 0.3474 66 124 0.4009 2.8972556814198613E-01
X_8566768_SNP T C 0.1852 35 154 0.8537 8.5978496404980309E-01
X_8566827_SNP T A 0.1608 32 167 0.6862 5.8847360679124661E-01
X_8566878_SNP T C 0.1515 30 168 0.4773 3.2822976957639394E-01
X_8566927_SNP T C 0.4667 91 104 0.6273 5.0800376805656533E-01
X_8566962_SNP G C 0.2 39 156 0.7362 9.1915310227289804E-01
X_8566988_SNP T G 0.456 88 105 0.686 7.9881957006245896E-01
X_8566989_SNP A G 0.3166 63 136 0.2534 5.5937104740188692E-01
X_8567053_SNP A G 0.2176 42 151 0.1672 3.9831115219850632E-01
X_8567207_SNP A G 0.148 29 167 0.2675 3.1629486632510861E-01
X_8567460_SNP A T 0.303 60 138 0.8108 7.7770571579068060E-01
X_8567466_SNP G T 0.2995 59 138 0.6959 6.6860263438404932E-01
X_8567470_SNP C G 0.2995 59 138 0.8154 7.9592514703083417E-01
X_8567501_SNP G A 0.399 79 119 0.4228 4.8625808633115675E-01
X_8567615_SNP T A 0.3093 60 134 0.3464 5.3420165626587313E-01
X_8567668_SNP G C 0.3046 60 137 0.5509 4.8231260946265786E-01
X_8567985_SNP G T 0.3988 67 101 0.8986 6.7419677456774296E-01
X_8568471_SNP T A 0.3144 61 133 0.5557 4.0289434619141817E-01
X_8568491_SNP T C 0.335 66 131 0.5968 4.3268756276666687E-01
X_8568534_SNP C G 0.1574 31 166 0.2513 3.3066480743382087E-01
X_8568545_SNP G A 0.1005 20 179 0.9265 8.7777684752359209E-01
X_8568791_SNP T C 0.4051 79 116 0.7869 7.6222177269947755E-01
X_8568935_SNP T G 0.1574 31 166 0.3392 6.1745729941616245E-01
X_8569088_SNP T C 0.4372 87 112 0.853 9.9289188403110185E-01
X_8569089_SNP T C 0.4286 84 112 0.8569 9.9312108318843761E-01
X_8569135_SNP C T 0.08586 17 181 0.8583 5.6156959441350462E-01
X_8569164_SNP G A 0.4688 90 102 0.5999 7.7507667696491156E-01
X_8569381_INS GAG G 0.1289 25 169 0.7001 6.2096132090564460E-01
X_8569391_SNP T G 0.1313 26 172 0.9117 9.0395439057517990E-01
X_8569397_SNP T G 0.1515 30 168 0.7727 8.2539025161846680E-01
X_8569404_SNP G A 0.1508 30 169 0.7705 8.1520603205294928E-01
X_8569445_SNP T C 0.1421 28 169 0.9777 9.8169169905960196E-01
X_8569448_SNP C T 0.1378 27 169 0.9921 9.7435611058284488E-01
X_8569476_SNP A C 0.1443 28 166 0.935 9.8014242815078900E-01
X_8569486_SNP G C 0.08122 16 181 0.3664 3.7274026699883056E-01
X_8569506_SNP G T 0.1531 30 166 0.5699 6.2350069449536683E-01
X_8569750_SNP T A 0.055 11 189 0.6244 4.4064124947624106E-01
X_8569807_INS GT G 0.2652 48 133 0.9819 9.4030193870208245E-01
X_8569832_SNP A G 0.05051 10 188 0.5299 8.5716118156993137E-01
X_8569839_SNP T A 0.3073 59 133 0.9899 6.9330827769249259E-01
X_8569849_SNP G C 0.3212 62 131 0.9112 7.8260962555562641E-01
X_8569945_SNP C T 0.2245 44 152 0.6801 5.7246786613391121E-01
X_8569989_INS TG T 0.1489 28 160 0.9025 5.1960151880806515E-01
X_8570002_SNP T C 0.1675 32 159 0.6332 9.2459786513722142E-01
X_8570008_SNP A G 0.1684 32 158 0.7117 8.5472312552670693E-01
X_8570080_SNP C A 0.117 22 166 0.3947 6.7838110665443097E-01
X_8570088_DEL T TATGT 0.07602 13 158 0.5254 6.9753028529747840E-01
X_8570143_SNP T C 0.05236 10 181 0.5972 4.9119140591626165E-01
X_8570539_SNP T A 0.06599 13 184 0.8733 8.1597837939996254E-01
X_8570739_SNP G T 0.1939 38 158 0.3982 2.2713933758681304E-01
X_8570756_SNP A G 0.1005 20 179 0.6583 8.6134723820910231E-01
X_8570824_SNP T A 0.09548 19 180 0.7226 9.3621674719234704E-01
X_8571000_SNP C G 0.08122 16 181 0.7212 6.4163588564204677E-01
X_8571239_SNP A C 0.05946 11 174 0.7309 9.1682846459004752E-01
X_8571273_SNP C T 0.1746 33 156 0.598 7.2042565243697843E-01
X_8571326_SNP C A 0.198 39 158 0.2928 2.6596741770965349E-01
X_8571547_SNP A G 0.08543 17 182 0.6027 6.6470777376058177E-01
X_8571548_DEL C CGAATACCCT 0.05528 11 188 0.626 9.8155622496784078E-01
X_8571591_SNP T C 0.08081 16 182 0.7915 4.0709085071207651E-01
X_8571608_SNP T C 0.18 36 164 0.8185 7.7828889971042015E-01
X_8571630_SNP A T 0.19 38 162 0.9176 6.8023106765146102E-01
X_8571657_SNP C T 0.09 18 182 0.713 7.7233863778057643E-01
X_8571671_SNP A G 0.09 18 182 0.713 7.7233863778057643E-01
X_8571696_SNP C T 0.09548 19 180 0.5191 5.7243098901194411E-01
X_8571699_INS CAAG C 0.09548 19 180 0.6733 7.0833494827820165E-01
X_8571733_SNP A G 0.07614 15 182 0.6038 2.8390034354671989E-01
X_8571752_SNP T A 0.09548 19 180 0.6504 6.9538075315183590E-01
X_8572001_SNP G T 0.3057 59 134 0.345 4.1855948613531246E-01
X_8572038_SNP A C 0.1579 30 160 0.2671 9.4283161933986226E-02
X_8572460_SNP C T 0.07143 14 182 0.1436 7.4777044903974299E-02
X_8572688_SNP T C 0.08466 16 173 0.08441 4.9754817131780260E-02
X_8572760_SNP C G 0.06633 13 183 0.5751 5.4945630545422053E-01
X_8572772_SNP C T 0.06633 13 183 0.2738 2.6844171572494713E-01
X_8572835_SNP A G 0.06633 13 183 0.6407 4.8998245430191190E-01
X_8572863_SNP T G 0.4262 78 105 0.9936 6.8967143661597452E-01
X_8572871_SNP T A 0.05699 11 182 0.2379 1.9455810102764104E-01
X_8572889_SNP C A 0.06806 13 178 0.2877 2.4983822516550225E-01
X_8572918_SNP G A 0.06154 12 183 0.2119 1.9648197422238467E-01
X_8573057_SNP T C 0.4381 85 109 0.7035 3.4884493464162714E-01
X_8573060_SNP C T 0.4462 87 108 0.7868 3.9176834517948145E-01
X_8573433_SNP A G 0.0603 12 187 0.8216 9.1977604313310324E-01
X_8573483_SNP C T 0.4105 78 112 0.728 5.2501021297458528E-01
X_8573812_SNP C A 0.3939 78 120 0.7815 7.2456566029846725E-01
X_8573821_SNP G A 0.3788 75 123 0.8414 7.8003642458217004E-01
X_8573850_SNP T A 0.401 79 118 0.8482 9.1042046148723565E-01
X_8573863_SNP T G 0.4041 78 115 0.8876 9.6339854047768181E-01
X_8573878_SNP G A 0.4103 80 115 0.6642 7.2582206642929536E-01
X_8573898_SNP T C 0.401 77 115 0.8278 8.8924049570585728E-01
X_8574187_SNP G T 0.1737 33 157 0.8738 6.3652542873699547E-01
X_8574229_SNP A G 0.1897 37 158 0.9188 9.2242039159088385E-01
X_8574243_SNP G A 0.3053 58 132 0.7648 9.5279517092908472E-01
X_8574256_SNP G T 0.3212 62 131 0.7898 9.8713564233839612E-01
X_8574399_INS GTTAAGTCG G 0.3424 63 121 0.8072 8.1057789988640105E-01
X_8574495_SNP A C 0.1562 30 162 0.1922 1.7792018653848352E-01
X_8574567_SNP T C 0.3239 57 119 0.2763 1.8838269337247238E-01
X_8574674_DEL T TTGCTTATTATTAAATAACAAATAACAT 0.07222 13 167 0.7223 6.3334370483840030E-01
X_8574706_SNP G C 0.2604 44 125 0.5147 6.1671792540842785E-01
X_8574707_SNP C A 0.2679 45 123 0.5774 6.5987143665959713E-01
X_8574709_SNP G A 0.2651 44 122 0.5071 6.1125135804871888E-01
X_8574712_SNP A C 0.2754 46 121 0.5581 6.9462710398722827E-01
X_8574724_SNP A T 0.2593 42 120 0.878 6.4495600325157076E-01
X_8574736_DEL T AAAAA 0.267 47 129 0.9561 7.7523325621547090E-01
X_8574795_SNP C T 0.2818 51 130 0.9497 7.8087850265470160E-01
X_8575002_DEL A ATTAT 0.1481 28 161 0.9013 6.4182194918845803E-01
X_8575234_SNP T C 0.1632 31 159 0.8056 5.7524833135410458E-01
X_8575240_SNP G A 0.1543 29 159 0.8767 6.9021867561201422E-01
X_8575253_DEL A AA 0.1939 32 133 0.6112 4.9197118177224863E-01
X_8575410_SNP C T 0.2205 43 152 0.819 6.2668019873788416E-01
X_8575438_SNP C T 0.2371 46 148 0.9489 8.8978379367993521E-01
X_8575714_SNP A G 0.2741 54 143 0.7794 4.8925134901609035E-01
X_8575763_SNP G A 0.4824 96 103 0.461 3.0240530282751765E-01
X_8575808_SNP A G 0.2814 56 143 0.7744 4.7848503272895260E-01
X_8575877_SNP A G 0.1106 22 177 0.6502 7.6903369121592391E-01
X_8575891_SNP A G 0.4103 80 115 0.3933 2.9593784983354832E-01
X_8576152_SNP A C 0.09091 18 180 0.9305 8.2960372653658643E-01
X_8576171_DEL A CT 0.07368 14 176 0.6173 6.4307148453997320E-01
X_8576171_SNP A C 0.08876 15 154 0.9339 8.6811211431579727E-01
X_8576174_DEL G TA 0.07732 15 179 0.9171 5.2802004080128073E-01
X_8576231_SNP C T 0.2092 41 155 0.8952 9.2891675434315024E-01
X_8576494_DEL G CGGGTACAT 0.1405 26 159 0.8481 6.0403919336286416E-01
X_8576591_SNP G A 0.06566 13 185 0.6858 6.8584701737102827E-01
X_8576663_SNP C T 0.06701 13 181 0.671 6.6107769097921709E-01
X_8576733_SNP A T 0.07107 14 183 0.7162 9.5293469599367520E-01
X_8576737_SNP T C 0.07107 14 183 0.7162 9.5293469599367520E-01
X_8576765_SNP A T 0.06701 13 181 0.6297 9.2192774800981359E-01
X_8577011_SNP G A 0.4769 93 102 0.8262 8.9490330179029087E-01
X_8577094_SNP G A 0.3116 62 137 0.4509 3.1651138015029090E-01
X_8577162_SNP A G 0.2062 40 154 0.9016 8.1819908001832631E-01
X_8577199_SNP A T 0.1919 38 160 0.9426 9.1854893931675674E-01
X_8577402_SNP T G 0.1675 33 164 0.6263 6.4068846240361044E-01
X_8577473_SNP G A 0.2211 44 155 0.1919 2.2599361778765326E-01
X_8577526_SNP A G 0.232 45 149 0.08569 1.3105368726633593E-01
X_8577528_SNP A T 0.228 44 149 0.05835 7.3871800118975331E-02
X_8577572_SNP C T 0.2335 46 151 0.06628 7.6639083567378002E-02
X_8577669_DEL A TTACT 0.3929 77 119 0.7956 8.6795853245777921E-01
X_8577695_SNP A G 0.3938 76 117 0.6013 4.4056926084386061E-01
X_8577705_SNP T C 0.4124 80 114 0.5658 6.3385738325777863E-01
X_8577817_SNP A T 0.4381 85 109 0.5052 4.9937407901704323E-01
X_8577821_SNP A G 0.4381 85 109 0.4467 4.3429514694495763E-01
X_8577833_SNP A T 0.4323 83 109 0.4323 4.2409044140157082E-01
X_8577847_SNP G T 0.4368 83 107 0.3623 2.5285663806509118E-01
X_8577861_SNP T A 0.4301 83 110 0.3791 3.7842074936420667E-01
X_8578092_SNP C A 0.0973 18 167 0.854 9.1607482107360516E-01
X_8578315_SNP T G 0.1366 25 158 0.8498 8.9621712698991729E-01
X_8578322_SNP T A 0.178 34 157 0.4127 5.6681025023867082E-01
X_8578513_SNP T G 0.3878 76 120 0.0439 1.2759684657916448E-01
X_8578564_SNP A C 0.1134 22 172 0.005747 1.2611081341116208E-02
X_8578597_SNP C A 0.2895 55 135 0.01667 7.3395440493190606E-02
X_8578598_SNP G C 0.3128 61 134 0.02751 1.0367701878112356E-01
X_8578764_INS T TC 0.1828 34 152 0.3255 3.8671359574960296E-01
X_8578878_SNP A C 0.3089 59 132 0.01438 1.2855851002343373E-02
X_8578888_SNP A T 0.3212 62 131 0.04957 4.5332793078847994E-02
X_8578974_DEL A AA 0.3176 54 116 0.01107 2.9194569632807203E-02
X_8578980_SNP T G 0.1859 37 162 0.3857 6.6004400132075025E-01
X_8579008_SNP G T 0.1566 31 167 0.004419 1.1405280883750400E-02
X_8579031_SNP C A 0.1667 33 165 0.006013 1.6355590842312442E-02
X_8579073_SNP C A 0.4205 82 113 0.1795 1.7370061348021515E-01
X_8579130_SNP C A 0.3949 77 118 0.5766 4.5749882493830785E-01
X_8579133_SNP T A 0.3854 74 118 0.4618 3.8228165374802947E-01
X_8579140_SNP A G 0.4974 97 98 0.1486 1.3579456518724686E-01
X_8579223_SNP C T 0.08122 16 181 0.2764 2.3140824062430432E-01
X_8579280_SNP A T 0.3622 71 125 0.1758 1.5921858683796331E-01
X_8579641_DEL C CGC 0.05759 11 180 0.097 1.7170006085539857E-01
X_8579799_SNP G C 0.2959 58 138 0.8657 8.7646463796165230E-01
X_8579926_SNP G A 0.2205 43 152 0.9812 9.1370133381781271E-01
X_8580231_SNP T A 0.1015 20 177 0.4609 4.5965562220061529E-01
X_8580555_SNP C A 0.2103 41 154 0.6324 9.8545279171422118E-01
X_8580556_SNP C G 0.1307 26 173 0.9342 9.4148080615807817E-01
X_8580597_SNP A C 0.1927 37 155 0.9682 9.7502375357727322E-01
X_8580624_INS GC G 0.2222 42 147 0.9795 9.7794659009907414E-01
X_8580947_SNP A G 0.132 26 171 0.2631 2.9212089249619932E-01
X_8581004_SNP T A 0.2032 38 149 0.6376 6.1760484581517705E-01
X_8581141_SNP A T 0.1616 32 166 0.6775 7.8716660034074759E-01
X_8581200_SNP T G 0.07576 15 183 0.6975 9.8110472255070169E-01
X_8581294_SNP A G 0.1616 32 166 0.9437 9.6788072125871338E-01
X_8582023_SNP T A 0.06566 13 185 0.4786 4.0506469098875486E-01
X_8582240_SNP A C 0.05025 10 189 0.9651 5.9835631736086192E-01
X_8582858_SNP T C 0.07614 15 182 0.5514 5.7739699439702541E-01
X_8582960_SNP C T 0.05528 11 188 0.2816 1.9579118543202212E-01
X_8583162_SNP A T 0.05025 10 189 0.6529 8.0346263088500081E-01
X_8583448_SNP A T 0.06599 13 184 0.281 2.8248881441313189E-01
X_8583513_SNP A G 0.05612 11 185 0.2077 2.3637597781009867E-01
X_8583514_SNP T G 0.07107 14 183 0.2422 2.5799514895745401E-01
X_8583896_SNP G C 0.08808 17 176 0.4523 9.5716247780589092E-01
X_8583953_SNP C A 0.09278 18 176 0.7026 7.6325407926521605E-01
X_8584329_SNP A G 0.05076 10 187 0.5278 5.4157180164326801E-01
X_8584340_SNP T A 0.05076 10 187 0.5272 5.4147744824970312E-01
X_8584725_SNP G A 0.07035 14 185 0.4264 4.1994916837277596E-01
X_8584731_SNP G A 0.05584 11 186 0.7861 8.1556268667916254E-01
X_8585184_SNP T C 0.05025 10 189 0.8908 8.4442759845559023E-01
X_8585218_SNP C T 0.1005 20 179 0.5921 4.5297358145665001E-01
X_8585557_SNP T C 0.075 15 185 0.5035 3.6102358527434253E-01
X_8585742_SNP A G 0.06915 13 175 0.6849 6.2737722669800400E-01
X_8585796_SNP A G 0.07386 13 163 0.9141 6.2253860638420355E-01
X_8585831_SNP A C 0.07831 13 153 0.9842 7.2516215193272138E-01
X_8586588_SNP G C 0.05181 10 183 0.6929 7.6268993793395246E-01
X_8586806_INS T TTTA 0.3109 60 133 0.2956 4.1152849560293137E-01
X_8586861_SNP T C 0.05051 10 188 0.9981 8.6089245852269336E-01
X_8586895_SNP A G 0.3368 65 128 0.9489 9.3469841560200950E-01
X_8586898_INS AT A 0.07732 15 179 0.8948 8.5310236719986343E-01
X_8586930_SNP A C 0.3351 63 125 0.7062 6.7657307566783664E-01
X_8586939_SNP T A 0.3368 64 126 0.8739 8.3796243912971891E-01
X_8586962_SNP C T 0.3405 63 122 0.9786 9.8732577774263142E-01
X_8587166_SNP T A 0.05051 10 188 0.866 9.1074172095759953E-01
X_8587404_SNP A G 0.05076 10 187 0.4917 6.4164655327201015E-01
X_8587782_SNP G T 0.07035 14 185 0.2956 3.5215152817883610E-01
X_8587897_SNP G T 0.07143 14 182 0.2943 3.4924093818969326E-01
X_8588530_SNP T A 0.06599 13 184 0.3043 3.8119009095611700E-01
X_8588972_SNP G C 0.05102 10 186 0.6211 2.2894896438609258E-01
X_8588995_SNP A G 0.1236 22 156 0.8678 5.6721349342155514E-01
X_8588999_DEL G GGG 0.0838 15 164 0.7191 7.4660171564939548E-01
X_8589504_INS GTGTGTGTG G 0.05291 10 179 0.8843 7.9279241097996356E-01
X_8589565_SNP C A 0.07732 15 179 0.2249 2.5784760335028667E-01
X_8589568_INS GC G 0.1152 22 169 0.5687 9.2858250599480086E-01
X_8589588_SNP A T 0.08629 17 180 0.4598 5.0111226789008501E-01
X_8589787_SNP T A 0.09945 18 163 0.2472 4.1351353457084816E-01
X_8590069_SNP T C 0.09794 19 175 0.1563 1.8740909113040949E-01
X_8590249_SNP T C 0.09548 19 180 0.9711 9.2530620116979478E-01
X_8590761_SNP T C 0.1077 21 174 0.611 8.6670190066413166E-01
X_8590854_SNP C G 0.09278 18 176 0.4557 5.7851458187969218E-01
X_8590861_SNP T C 0.102 20 176 0.4305 5.3845292156682945E-01
X_8590934_SNP T C 0.09645 19 178 0.6684 8.3214511105173572E-01
X_8591143_DEL CTAGTT G 0.4211 80 110 0.3248 5.2180530125891500E-01
X_8591334_SNP T A 0.09896 19 173 0.2369 3.0853053606091640E-01
X_8591861_SNP A G 0.09794 19 175 0.05271 5.2103679790280299E-02
X_8591969_SNP T A 0.08122 16 181 0.6245 7.4959557653377895E-01
X_8591979_SNP T A 0.09045 18 181 0.3053 4.6253668721332231E-01
X_8591984_SNP A T 0.09091 18 180 0.5093 7.0166357710086324E-01
X_8592008_SNP T G 0.08629 17 180 0.3627 5.2483067952364348E-01
X_8592085_SNP T G 0.1005 20 179 0.3774 5.6384624948441275E-01
X_8592127_SNP A C 0.09137 18 179 0.3796 4.2671356897793589E-01
X_8592154_SNP A C 0.08673 17 179 0.544 5.7292744825041975E-01
X_8592155_SNP A T 0.05025 10 189 0.6192 3.8582916993182559E-01
X_8592176_SNP T C 0.09137 18 179 0.4124 4.6687609855938361E-01
X_8592187_SNP T C 0.08673 17 179 0.4997 6.5233057547331552E-01
X_8592434_INS AA A 0.08333 16 176 0.2197 2.6775708842781809E-01
X_8592453_DEL C CAGC 0.05291 10 179 0.1775 2.4453805018569374E-01
X_8592532_SNP A G 0.1061 21 177 0.3256 4.3255795046572154E-01
X_8592546_SNP A T 0.101 20 178 0.2869 3.5912769100729880E-01
X_8592607_SNP T A 0.101 20 178 0.4305 6.5358948479012435E-01
X_8592658_SNP C G 0.09137 18 179 0.1928 2.3249750619429232E-01
X_8592659_SNP C T 0.09137 18 179 0.1928 2.3249750619429232E-01
X_8592664_SNP C T 0.1015 20 177 0.2814 3.5196506501569502E-01
X_8592754_SNP T G 0.09091 18 180 0.3401 4.0644048595714477E-01
X_8592804_SNP A C 0.09091 18 180 0.3647 4.7855713751246587E-01
X_8592819_SNP T C 0.06599 13 184 0.9051 4.4987913408725866E-01
X_8592836_SNP A C 0.09645 19 178 0.5078 6.7895586138013686E-01
X_8592840_SNP T G 0.06633 13 183 0.9781 3.2243677337986021E-01
X_8593006_SNP T G 0.09137 18 179 0.5681 7.5710195172122541E-01
X_8596537_SNP G T 0.0578 10 163 0.2913 3.4788671188633069E-01
X_8596542_SNP A G 0.06111 11 169 0.3254 3.2210330236103524E-01
X_8596581_SNP T C 0.07407 14 175 0.6794 7.8236476478613726E-01
X_8596598_SNP G A 0.07979 15 173 0.6383 7.3311889125186602E-01
X_8597016_SNP C G 0.07653 15 181 0.5078 6.1264132268382587E-01
X_8597081_SNP T A 0.08081 16 182 0.5277 7.8153490402621240E-01
X_8597246_SNP T G 0.08122 16 181 0.5498 6.3474667544799868E-01
X_8597411_SNP A G 0.09694 19 177 0.4602 6.2364692701374802E-01
X_8597458_SNP C T 0.1055 21 178 0.4106 6.0180083447981569E-01
X_8597478_SNP T A 0.102 20 176 0.4654 6.8274417199145820E-01
X_8597483_SNP C T 0.1066 21 176 0.307 4.5887040233121468E-01
X_8597486_SNP A G 0.102 20 176 0.5164 7.1732598568992967E-01
X_8597492_SNP G A 0.1071 21 175 0.4724 6.7277982826236904E-01
X_8597499_SNP A C 0.1066 21 176 0.4955 7.0522203759477831E-01
X_8597519_SNP C A 0.1036 20 173 0.6604 8.9267890475190681E-01
X_8597532_SNP G A 0.1071 21 175 0.5555 7.3920029644880758E-01
X_8597536_SNP T G 0.1122 22 174 0.5298 7.1811172297822667E-01
X_8597591_SNP G A 0.07179 14 181 0.09733 1.0379760470007149E-01
X_8597676_SNP C T 0.08197 15 168 0.1201 1.0700434304278228E-01
X_8597683_SNP T G 0.06471 11 159 0.9832 9.4495863182496131E-01
X_8597746_DEL GG G 0.2618 50 141 0.764 6.7176124943196913E-01
X_8597751_SNP T A 0.2632 50 140 0.7788 6.7538424815097375E-01
X_8597902_SNP T C 0.1117 22 175 0.7332 6.1290628623658083E-01
X_8597934_SNP A G 0.09184 18 178 0.4201 5.5030299474584621E-01
X_8598133_SNP G A 0.06566 13 185 0.0295 1.5859271332048686E-01
X_8598180_SNP T C 0.4673 93 106 0.7008 5.7284655352586955E-01
X_8598207_SNP A C 0.09694 19 177 0.635 9.4222756992967316E-01
X_8598281_SNP T A 0.08763 17 177 0.621 8.5468823755621226E-01
X_8598310_SNP G A 0.09694 19 177 0.6993 9.2027924439670772E-01
X_8598328_SNP T C 0.1005 20 179 0.6008 8.6879112055110586E-01
X_8598354_SNP T A 0.09184 18 178 0.795 9.5958450920061522E-01
X_8598361_SNP C T 0.09231 18 177 0.6477 8.9170796388510765E-01
X_8598384_SNP C A 0.09231 18 177 0.6469 8.6011425126502372E-01
X_8598418_SNP T A 0.159 31 164 0.266 1.6181823788645533E-01
X_8598425_DEL G GTTAG 0.06771 13 179 0.2351 2.9663105430332504E-01
X_8598445_DEL A AA 0.06878 13 176 0.4904 5.4281200603396140E-01
X_8598453_SNP C T 0.1472 29 168 0.9317 7.7303566130795665E-01
X_8598455_INS ATTTGTTTGTTG A 0.08854 17 175 0.4443 5.8245999999751130E-01
X_8598527_DEL A AAACCCATCAA 0.0678 12 165 0.9761 7.4739014914663937E-01
X_8598776_DEL C CAC 0.2604 50 142 0.3469 3.2972187463005487E-01
X_8598780_SNP C G 0.268 52 142 0.538 5.9668776137988955E-01
X_8598793_SNP C A 0.05025 10 189 0.6517 7.7393178247613126E-01
X_8598872_INS AA A 0.07222 13 167 0.5144 7.7246216925146571E-01
X_8598904_SNP A G 0.2755 54 142 0.4693 5.6571829520803441E-01
X_8598926_SNP G T 0.4309 81 107 0.9588 6.1767955977535816E-01
X_8598998_SNP C T 0.2541 46 135 0.5746 5.6464711709679916E-01
X_8599053_INS GAA G 0.07182 13 168 0.9218 9.3223583350747563E-01
X_8599075_SNP T C 0.1436 26 155 0.6656 4.5761276631668790E-01
X_8599085_INS TC T 0.1156 20 153 0.8577 6.5457573665164226E-01
X_8599223_SNP A G 0.4855 84 89 0.6153 9.7279228635342552E-01
X_8599224_SNP G A 0.4889 88 92 0.6671 9.6538173329399335E-01
X_8599307_SNP G T 0.3427 61 117 0.5499 7.9811645201614567E-01
X_8599328_SNP A T 0.3352 60 119 0.5278 8.3711038833798401E-01
X_8599377_SNP T C 0.3258 58 120 0.2424 3.3000522190827497E-01
X_8599381_SNP A G 0.324 58 121 0.1979 2.8832872406024357E-01
X_8599390_SNP A C 0.3278 59 121 0.219 3.0219462970095445E-01
X_8599401_DEL A ATGTA 0.337 61 120 0.1736 2.9302570311139875E-01
X_8599459_SNP G A 0.3655 72 125 0.7555 9.5202154151526552E-01
X_8599859_MNP ACCA CAAC 0.1304 21 140 0.3661 5.7823735478976812E-01
X_8599892_SNP T C 0.1333 22 143 0.4754 6.7207318540514849E-01
X_8599902_SNP A C 0.1273 21 144 0.5351 7.2323646577360878E-01
X_8599950_SNP T C 0.1265 21 145 0.4841 7.1520625621931178E-01
X_8599968_SNP A C 0.3374 55 108 0.5748 8.4715923336504573E-01
X_8600017_SNP T A 0.25 40 120 0.4236 5.2396720121661988E-01
X_8600025_SNP G T 0.3975 64 97 0.09104 1.3786737868813448E-01
X_8600178_SNP A T 0.4419 76 96 0.1439 1.8337484435470719E-01
X_8600180_SNP A G 0.1405 26 159 0.6633 7.5672457160639428E-01
X_8600187_DEL TCGACTATTAGATACCTGCTTATTACGCTTTCAAGAGTCCCATAGGTAA T 0.4785 89 97 0.08634 8.8112694772739530E-02
X_8600239_SNP T G 0.4244 73 99 0.1986 2.6003879332907365E-01
X_8600255_SNP A T 0.4432 78 98 0.08126 7.0068667240468382E-02
X_8600294_SNP C T 0.4844 93 99 0.1256 1.9330313830277590E-01
X_8600296_SNP C G 0.4921 93 96 0.1171 1.2330579544897402E-01
X_8600305_SNP C A 0.4921 94 97 0.1313 1.6446083804476808E-01
X_8600308_SNP T C 0.4845 94 100 0.09234 1.2561180209381118E-01
X_8600324_DEL ATATATTACTC A 0.4923 96 99 0.2552 3.2438433115155607E-01
X_8600336_DEL CGAATGA C 0.4949 98 100 0.1398 1.7288249657859278E-01
X_8600346_DEL AAC A 0.4975 99 100 0.1361 1.7077454093049615E-01
X_8600356_SNP T C 0.4973 93 94 0.2068 2.6341430752343664E-01
X_8600357_SNP T G 0.4896 94 98 0.2347 2.9951844289621388E-01
X_8600362_SNP A T 0.4921 94 97 0.2062 2.5749685008494594E-01
X_8600363_SNP A C 0.4947 94 96 0.1751 2.2620435435445130E-01
X_8600366_INS AG A 0.4974 97 98 0.202 2.6198628454095640E-01
X_8600368_SNP G A 0.4948 95 97 0.1967 2.4965988335493661E-01
X_8600369_SNP C A 0.5 96 96 0.1918 2.5037605523911710E-01
X_8600371_SNP C T 0.5 96 96 0.1928 2.5249062802584665E-01
X_8600376_SNP G C 0.4974 94 95 0.2052 2.3910813276907350E-01
X_8600378_DEL T AGAATCCAAG 0.4947 94 96 0.137 1.4344828117066466E-01
X_8600401_SNP A G 0.4062 78 114 0.423 4.1716073034137890E-01
X_8600429_SNP T C 0.4974 95 96 0.1308 1.7657442634011733E-01
X_8600592_SNP A T 0.07407 14 175 0.9679 9.8709855877485808E-01
X_8600593_SNP C G 0.1066 21 176 0.3942 4.6803633008385426E-01
X_8600599_SNP C A 0.178 34 157 0.4539 3.7133441694638791E-01
X_8600608_SNP T C 0.1015 20 177 0.4356 5.3780569826086344E-01
X_8600641_SNP C T 0.151 29 163 0.8318 7.4165595561441411E-01
X_8600828_SNP C T 0.2577 50 144 0.4454 4.1760202637976018E-01
X_8600876_SNP T C 0.2554 47 137 0.5176 4.8591599649141981E-01
X_8600945_SNP C G 0.1917 37 156 0.2747 7.4291656068839707E-01
X_8600970_SNP C A 0.102 20 176 0.8098 8.2724917550134125E-01
X_8601005_SNP T C 0.09231 18 177 0.2383 2.9402857162651796E-01
X_8601050_SNP A T 0.4444 84 105 0.141 1.1426566031194219E-01
X_8601088_SNP A T 0.3622 71 125 0.07289 9.3709481054144561E-02
X_8601101_SNP C T 0.3316 64 129 0.1662 1.7260667527303797E-01
X_8601143_INS GCG G 0.3298 63 128 0.1043 6.8874997806709568E-02
X_8601183_SNP G C 0.09948 19 172 0.1677 2.0867226854321719E-01
X_8601184_SNP G C 0.1481 28 161 0.2011 1.3478937867423657E-01
X_8601192_SNP T C 0.1 18 162 0.2312 2.9843424874581304E-01
X_8601205_SNP T A 0.06349 12 177 0.3664 3.9957638584844468E-01
X_8601217_SNP A G 0.2923 57 138 0.2244 3.9743748725100003E-01
X_8601234_SNP G C 0.3953 68 104 0.3571 7.0848244436383001E-01
X_8601246_SNP T C 0.1162 23 175 0.2264 2.6356518454909894E-01
X_8601250_SNP C T 0.1156 23 176 0.1523 2.1852748971587499E-01
X_8601259_INS CAT C 0.1224 24 172 0.2368 3.0082855620281679E-01
X_8601285_SNP C T 0.1717 34 164 0.6228 5.5107339999494664E-01
X_8601315_SNP C T 0.09091 18 180 0.08828 1.0807782897681839E-01
X_8601321_SNP A G 0.09231 18 177 0.09493 1.1169376868619796E-01
X_8601357_SNP G C 0.09184 18 178 0.09653 9.5426876595716248E-02
X_8601359_SNP G T 0.08718 17 178 0.06049 5.4162734853751310E-02
X_8601446_SNP G A 0.356 68 123 0.695 7.0727163771485668E-01
X_8601512_SNP C T 0.0567 11 183 0.006966 1.7325872912209949E-02
X_8601642_DEL A ACTTAAATAT 0.2437 48 149 0.4057 3.7624272443145501E-01
X_8601675_DEL T TATTGTT 0.2486 44 133 0.3098 2.4104299341589475E-01
X_8601709_SNP A C 0.08081 16 182 0.8 8.1371512722523853E-01
X_8601712_SNP A G 0.08122 16 181 0.7992 8.1296937289494031E-01
X_8601720_SNP C T 0.07179 14 181 0.5091 5.4527766495831953E-01
X_8601768_SNP T G 0.2576 51 147 0.3767 4.0679757893674828E-01
X_8601773_SNP A T 0.2525 50 148 0.3796 3.9759189918080895E-01
X_8601817_SNP G A 0.3316 65 131 0.4537 5.6828829262325509E-01
X_8601831_SNP A G 0.3141 60 131 0.4296 5.0678337222771486E-01
X_8601837_INS TTTTACTACAT T 0.2599 46 131 0.4286 4.4139914700573635E-01
X_8601888_SNP T G 0.3037 58 133 0.4121 4.4160220850848453E-01
X_8601907_SNP T C 0.3057 59 134 0.3333 3.3155459038874613E-01
X_8602118_SNP A G 0.2423 47 147 0.2935 3.3528155771814705E-01
X_8602339_SNP A T 0.1406 27 165 0.9185 9.2847629542150545E-01
X_8602386_SNP A G 0.2932 56 135 0.5758 4.8686156763624733E-01
X_8602401_SNP T C 0.2957 55 131 0.4631 5.5196511102235368E-01
X_8602424_SNP A T 0.3073 59 133 0.5581 5.8092272091280073E-01
X_8602426_SNP A G 0.3089 59 132 0.5704 6.1009886804093150E-01
X_8602497_SNP C T 0.3053 58 132 0.7022 8.8760302299224314E-01
X_8602500_SNP T A 0.3161 61 132 0.7647 9.7152846328148079E-01
X_8602523_SNP C T 0.3125 60 132 0.6898 8.5824239235972766E-01
X_8602552_SNP A G 0.3089 59 132 0.957 8.6295839661881035E-01
X_8602570_SNP C T 0.4103 80 115 0.9615 6.7184697202274846E-01
X_8602575_SNP A C 0.3316 63 127 0.2467 1.5297292715337463E-01
X_8602623_SNP T A 0.08586 17 181 0.5391 3.7236549784943163E-01
X_8602627_SNP G T 0.375 72 120 0.1756 1.4869225948460896E-01
X_8602633_INS CA T 0.2591 50 143 0.3376 4.4509934350092317E-01
X_8602634_DEL TA T 0.3737 71 119 0.2059 1.8108887837296794E-01
X_8602638_SNP A T 0.2565 49 142 0.3493 4.5290613556638737E-01
X_8602639_SNP A G 0.2565 49 142 0.3575 4.5624817584563104E-01
X_8602641_INS ACTTTCATTCAAATTCATT A 0.2604 50 142 0.3479 4.4132411939653282E-01
X_8602676_SNP T C 0.3161 61 132 0.5193 5.5478906455349342E-01
X_8602687_SNP T A 0.3545 67 122 0.4325 4.2233439283672702E-01
X_8602731_SNP C T 0.3571 70 126 0.926 9.5754955958826860E-01
X_8602732_SNP A G 0.065 13 187 0.7129 6.1178286779057633E-01
X_8602876_SNP T A 0.3073 55 124 0.4844 6.0422884502763707E-01
X_8602880_SNP A G 0.2965 51 121 0.6315 7.2736894674627983E-01
X_8602992_SNP A G 0.06599 13 184 0.5405 6.4782477940468641E-01
X_8603001_SNP C T 0.3333 65 130 0.2493 3.3865075325747906E-01
X_8603050_SNP C T 0.2821 55 140 0.3212 3.5696974186495978E-01
X_8603092_SNP A T 0.2071 41 157 0.3523 2.4914789657991576E-01
X_8603218_SNP C A 0.2356 45 146 0.4376 3.6376107770709842E-01
X_8603234_SNP T C 0.2487 48 145 0.4845 5.4014334796267649E-01
X_8603268_SNP A G 0.2526 49 145 0.4902 6.5042860395650581E-01
X_8603283_SNP C T 0.2222 42 147 0.2653 1.7313067348534439E-01
X_8603285_INS TGTATGTATGT T 0.2044 37 144 0.451 4.2283810827887058E-01
X_8603408_SNP G A 0.09694 19 177 0.1458 8.6945631089883624E-02
X_8603439_SNP C T 0.2613 52 147 0.4028 4.4567371679171275E-01
X_8603503_SNP C T 0.08586 17 181 0.5907 4.7231223803162836E-01
X_8603536_SNP G A 0.2879 57 141 0.2767 2.2408135218322167E-01
X_8603742_SNP G A 0.2792 55 142 0.176 1.4584873920201402E-01
X_8603807_SNP G A 0.2448 47 145 0.3403 2.8466585873002048E-01
X_8603877_SNP C T 0.2292 44 148 0.4179 5.1708982949943683E-01
X_8604048_SNP T A 0.2538 50 147 0.359 3.4660079776068264E-01
X_8604051_SNP T C 0.2487 49 148 0.3826 3.7740517189013545E-01
X_8604054_SNP T G 0.241 47 148 0.461 4.4210913433057453E-01
X_8604068_SNP A G 0.2615 51 144 0.4677 4.9350160299896861E-01
X_8604114_DEL G GACTG 0.2423 47 147 0.4348 5.9839136278482952E-01
X_8604163_SNP A G 0.2437 48 149 0.3724 3.8132684748980450E-01
X_8604175_SNP T A 0.2835 55 139 0.3147 2.7771973354355362E-01
X_8604177_SNP A T 0.3613 69 122 0.2627 1.9131758288116252E-01
X_8604179_SNP T G 0.3478 64 120 0.4566 3.6829102318711437E-01
X_8604184_SNP A T 0.3459 64 121 0.4569 3.7286684261867464E-01
X_8604189_MNP CCAC TGCT 0.3478 64 120 0.4472 3.8314924969245678E-01
X_8604194_SNP A T 0.3462 63 119 0.3705 2.9038814640762933E-01
X_8604199_SNP T A 0.3483 62 116 0.4812 4.0844749667034908E-01
X_8604206_MNP ATT CCA 0.3388 62 121 0.443 3.6081563455491794E-01
X_8604223_SNP C A 0.3462 63 119 0.5301 4.4736596679616047E-01
X_8604230_MNP CAAAAG ACTTTA 0.3476 65 122 0.4154 3.4867226072480506E-01
X_8604240_SNP C A 0.3407 62 120 0.5577 5.3509762909607450E-01
X_8604308_SNP T C 0.2363 43 139 0.3703 4.9942132138046391E-01
X_8604371_SNP C A 0.2421 46 144 0.5009 5.1063490226025499E-01
X_8604486_DEL A ACTT 0.2086 39 148 0.3858 4.1338139068327084E-01
X_8604491_SNP A C 0.2158 41 149 0.4662 4.4101325678126724E-01
X_8604493_SNP T A 0.2211 42 148 0.4994 5.2892198256263834E-01
X_8604504_SNP A T 0.2755 54 142 0.4134 4.1827073915256274E-01
X_8604589_SNP G A 0.2798 54 139 0.3588 2.6180896095169714E-01
X_8604653_SNP A G 0.2737 52 138 0.2746 2.6491613097152511E-01
X_8604701_SNP A G 0.276 53 139 0.4644 4.7608291555240345E-01
X_8604704_SNP C T 0.07216 14 180 0.1083 2.6903893793215339E-01
X_8604809_SNP C T 0.3421 65 125 0.8409 7.5720959741419358E-01
X_8604818_SNP G T 0.3564 67 121 0.9043 8.0266873826405183E-01
X_8604839_SNP G C 0.3441 64 122 0.9023 9.5200794413953671E-01
X_8604932_SNP C T 0.2629 51 143 0.3756 4.3837219603480948E-01
X_8604968_SNP C T 0.285 55 138 0.7965 7.3778237132346280E-01
X_8605166_SNP A G 0.2798 54 139 0.8463 7.3590671680615150E-01
X_8605199_SNP T C 0.2449 48 148 0.2519 3.3204790558298258E-01
X_8605245_SNP T G 0.2421 46 144 0.3645 5.4105404136294011E-01
X_8605265_SNP T C 0.2653 52 144 0.4005 5.9885447423690330E-01
X_8605377_SNP T C 0.2604 50 142 0.3612 4.2376983720195993E-01
X_8605385_SNP G T 0.2564 50 145 0.3182 3.6251811595359296E-01
X_8605502_SNP T C 0.2723 52 139 0.3535 5.2248706885225049E-01
X_8605535_SNP G A 0.3299 64 130 0.3504 2.9585985546286575E-01
X_8605583_SNP G A 0.2792 55 142 0.3753 4.5291760809902226E-01
X_8605667_SNP G T 0.3229 62 130 0.214 3.0404564717314686E-01
X_8605685_SNP T C 0.276 53 139 0.3019 3.0040570036860947E-01
X_8605709_SNP A G 0.2798 54 139 0.3134 3.0544131917490180E-01
X_8605733_SNP A G 0.05025 10 189 0.002108 1.1782274012747836E-02
X_8605749_SNP T C 0.2408 46 145 0.2703 4.5504487269779303E-01
X_8605772_SNP A G 0.2784 54 140 0.2199 3.0097839074688004E-01
X_8605853_SNP T C 0.4084 78 113 0.7752 8.5717440644410492E-01
X_8605887_SNP T C 0.2923 57 138 0.333 5.6962506513482158E-01
X_8605916_SNP C A 0.2835 55 139 0.4937 7.3807689990313885E-01
X_8605982_SNP C G 0.3807 75 122 0.4286 4.7901046733064601E-01
X_8606163_SNP C A 0.2806 55 141 0.8783 8.4023253426037914E-01
X_8606186_SNP C T 0.245 49 151 0.3281 3.6053255552983410E-01
X_8606192_SNP C T 0.2386 47 150 0.3728 4.2542897321544981E-01
X_8606201_SNP C T 0.2449 48 148 0.3559 4.0498509436192442E-01
X_8606208_SNP T C 0.2323 46 152 0.4107 6.1796421737491758E-01
X_8606355_SNP A T 0.3724 73 123 0.7838 5.4723437266916286E-01
X_8606414_DEL C CTAGTTTTAGCACC 0.2235 40 139 0.3215 2.8683030422326539E-01
X_8606509_SNP A T 0.0603 12 187 0.5612 3.8115775393286744E-01
X_8606511_SNP A C 0.2828 56 142 0.2882 3.8020288762850496E-01
X_8606520_SNP A T 0.05528 11 188 0.4993 3.0419707653710071E-01
X_8606548_SNP C T 0.05025 10 189 0.05438 1.1724870251613917E-01
X_8606565_SNP C T 0.3214 63 133 0.9072 9.7904570371395760E-01
X_8606581_SNP A G 0.2727 54 144 0.1957 2.9297863801841317E-01
X_8606664_SNP A G 0.09091 18 180 0.522 6.4041703279429463E-01
X_8606667_SNP A G 0.2727 54 144 0.3475 4.4347139419344506E-01
X_8606709_SNP C T 0.4051 79 116 0.5171 4.9213205890522860E-01
X_8606712_SNP A G 0.3696 68 116 0.5362 4.4810899834551721E-01
X_8606715_SNP G A 0.4031 79 117 0.5746 5.7225731464462259E-01
X_8606751_SNP C T 0.05051 10 188 0.8903 9.4820123658398570E-01
X_8606820_SNP G A 0.3147 62 135 0.4 5.9054369139169050E-01
X_8607067_SNP T C 0.4948 96 98 0.4515 3.3169080139535900E-01
X_8607069_SNP C T 0.4923 96 99 0.4475 3.3043600739615686E-01
X_8607126_SNP T C 0.3283 65 133 0.9194 9.7418062808581429E-01
X_8607132_SNP A G 0.3232 64 134 0.8151 7.7772360424370235E-01
X_8607135_SNP A G 0.3112 61 135 0.7339 8.3695268244334520E-01
X_8607300_SNP G A 0.3918 76 118 0.3393 2.7045365965204715E-01
X_8607303_SNP A G 0.3897 76 119 0.3744 3.0510631757553841E-01
X_8607447_DEL T TAAGGTAA 0.3587 66 118 0.3801 2.2086352558162448E-01
X_8607477_SNP T G 0.3918 76 118 0.6599 4.8548029400883230E-01
X_8607515_SNP A G 0.3949 77 118 0.707 6.0432222876182418E-01
X_8607563_SNP G T 0.1364 27 171 0.6218 9.4127341740145332E-01
X_8607564_SNP A T 0.2577 50 144 0.334 3.8745745800962517E-01
X_8607605_DEL G GAGGAG 0.1192 23 170 0.4124 7.4374194371983138E-01
X_8607612_SNP G A 0.148 29 167 0.3371 6.6710001075372172E-01
X_8607618_SNP G A 0.1378 27 169 0.1735 4.1639174159077219E-01
X_8607622_DEL A ATAA 0.2684 51 139 0.571 6.8814965299960451E-01
X_8607629_SNP T A 0.4091 81 117 0.9387 8.2752469559803943E-01
X_8607742_SNP G A 0.3717 71 120 0.9094 8.4006906304597895E-01
X_8607844_SNP T C 0.3622 71 125 0.7024 6.3058611414803911E-01
X_8607892_SNP C T 0.3795 74 121 0.5592 4.8512911072229192E-01
X_8608003_SNP G C 0.3523 68 125 0.6269 5.3248752941509803E-01
X_8608030_SNP C T 0.3717 71 120 0.3235 1.8800937899924575E-01
X_8608032_SNP T G 0.06154 12 183 0.2683 3.0757476932481964E-01
X_8608033_SNP A G 0.3368 65 128 0.3664 2.6019854302201306E-01
X_8608090_SNP G A 0.09694 19 177 0.6745 9.9198598963264939E-01
X_8608112_SNP C T 0.09091 18 180 0.7548 9.3343342105203486E-01
X_8608225_INS AAAAA A 0.3212 62 131 0.2403 2.0566782447191767E-01
X_8608238_SNP A T 0.3651 69 120 0.1406 8.2706662707185935E-02
X_8608255_SNP A C 0.3249 64 133 0.2558 2.2558797076360670E-01
X_8608284_SNP C T 0.5 98 98 0.03231 1.3033260844632947E-02
X_8608294_SNP A T 0.4845 94 100 0.06692 3.4208803325023650E-02
X_8608304_DEL TTT T 0.5 99 99 0.04298 1.8017790202332219E-02
X_8608344_SNP A G 0.4873 96 101 0.05463 2.3933084378900012E-02
X_8608348_DEL C TAGACATT 0.2211 42 148 0.5978 8.4539598961358342E-01
X_8608374_SNP T A 0.201 40 159 0.2851 1.5064087317009389E-01
X_8608577_SNP A G 0.05102 10 186 0.4279 2.2898967779479262E-01
X_8608584_SNP T C 0.06533 13 186 0.287 1.3099430702608994E-01
X_8608632_SNP G T 0.06533 13 186 0.4724 2.3412339811152383E-01
X_8608720_SNP G C 0.352 69 127 0.08499 5.0721410825517566E-02
X_8608729_SNP T G 0.06533 13 186 0.6116 2.8869830599673241E-01
X_8608732_SNP G A 0.2435 47 146 0.2481 3.0868638761757605E-01
X_8608751_DEL C CCAGTTTCCAGC 0.2359 46 149 0.2753 2.9121080177725034E-01
X_8608779_SNP C T 0.3557 69 125 0.08751 5.7380031254527418E-02
X_8608787_SNP T A 0.2563 51 148 0.3165 4.2027588974388230E-01
X_8608819_INS TGTGCTTTTTGACTTATATTAAGGGCTTACAAAACGTAAGGTAGTGTTAGTTAT T 0.255 51 149 0.3242 4.2768169210280982E-01
X_8608828_SNP A G 0.255 51 149 0.3242 4.2768169210280982E-01
X_8608838_SNP G C 0.2513 50 149 0.3613 4.8887522514396997E-01
X_8608839_SNP A C 0.2449 48 148 0.226 2.9233026856187372E-01
X_8608844_SNP T G 0.06533 13 186 0.4085 1.9654581685478512E-01
X_8608853_SNP T A 0.2437 48 149 0.3634 4.7768466553204947E-01
X_8608860_SNP A T 0.3351 64 127 0.114 8.2704018579425359E-02
X_8608870_SNP A T 0.2475 49 149 0.3307 4.1223724379413118E-01
X_8608872_SNP T A 0.2475 49 149 0.3358 4.4255102519970024E-01
X_8608876_SNP G A 0.2513 50 149 0.1729 2.2444356351054429E-01
X_8608877_SNP C T 0.2525 50 148 0.3696 4.8142033959737118E-01
X_8608900_SNP G A 0.06091 12 185 0.3427 1.8960886946960587E-01
X_8608972_SNP G C 0.06599 13 184 0.5684 3.4142726254412847E-01
X_8608981_SNP T C 0.2475 49 149 0.1849 2.3682778655502512E-01
X_8609121_SNP G A 0.2475 49 149 0.3153 3.6593257871686402E-01
X_8609333_SNP C T 0.3179 62 133 0.1838 1.4487800736721579E-01
X_8609378_SNP C T 0.269 53 144 0.2491 3.4913553542896092E-01
X_8609435_SNP A T 0.3776 74 122 0.3889 3.0122962859216951E-01
X_8609436_SNP C T 0.3858 76 121 0.495 3.8847947220536239E-01
X_8609450_SNP A G 0.276 53 139 0.2518 2.4546049896356459E-01
X_8609455_SNP A G 0.09596 19 179 0.3651 4.5586901782143019E-01
X_8609457_SNP A G 0.2792 55 142 0.2432 2.3817627074273329E-01
X_8609462_SNP T C 0.2792 55 142 0.2123 2.1269244108935770E-01
X_8609822_SNP A G 0.3061 60 136 0.6368 6.1988050760623370E-01
X_8609837_SNP A G 0.05051 10 188 0.4705 7.2737135320229074E-01
X_8609880_SNP T C 0.2347 46 150 0.3063 4.7141876915587089E-01
X_8609949_SNP G A 0.2656 51 141 0.9161 9.6723895379764235E-01
X_8610110_SNP A C 0.25 49 147 0.3572 4.3991979811489168E-01
X_8610118_SNP G A 0.2872 56 139 0.1954 2.0507479174234933E-01
X_8610129_SNP T G 0.2732 53 141 0.1135 1.3591306867823061E-01
X_8610249_SNP A G 0.2835 55 139 0.07243 6.7886594966182351E-02
X_8610279_SNP A G 0.2828 56 142 0.1297 1.3022892066328007E-01
X_8610290_SNP A T 0.2615 51 144 0.222 3.1219075847431588E-01
X_8610299_SNP A G 0.2551 50 146 0.3166 3.7996511454520443E-01
X_8610301_SNP A T 0.301 59 137 0.1211 1.3869758909397345E-01
X_8610303_SNP T G 0.3021 58 134 0.1026 1.1789270255150464E-01
X_8610326_SNP T C 0.101 20 178 0.2232 5.6006949698599673E-01
X_8610333_SNP A G 0.2474 48 146 0.2188 2.5704675525292597E-01
X_8610340_SNP T C 0.2386 47 150 0.3324 3.9306698273463969E-01
X_8610392_SNP C G 0.2437 48 149 0.2537 2.6557166741081617E-01
X_8610401_SNP G A 0.2398 47 149 0.3442 4.5025005250673911E-01
X_8610695_SNP A C 0.2447 46 142 0.8059 9.7463521710628243E-01
X_8610696_SNP C A 0.4064 76 111 0.4621 6.9484973589525034E-01
X_8610842_DEL A AA 0.4201 71 98 0.8106 6.0442193265016364E-01
X_8610943_SNP G A 0.3474 66 124 0.5231 2.9586940995192268E-01
X_8610973_SNP T G 0.3846 75 120 0.5563 7.6196888681910757E-01
X_8611069_SNP A T 0.1515 30 168 0.8714 8.5566207860598664E-01
X_8611081_DEL T TGTATTAA 0.1218 24 173 0.5075 8.8934463176911982E-01
X_8611188_SNP C T 0.3434 68 130 0.2218 3.6490919630266661E-01
X_8611287_SNP C T 0.5 96 96 0.4898 7.5174706368418498E-01
X_8611359_SNP A G 0.07732 15 179 0.699 9.0074396355860553E-01
X_8611362_SNP C T 0.1929 38 159 0.7949 7.9081361989712629E-01
X_8611422_SNP G A 0.1574 31 166 0.4905 6.1833839587649364E-01
X_8611479_SNP T A 0.349 67 125 0.1492 1.6390398077253154E-01
X_8611500_SNP A G 0.4712 90 101 0.9398 8.0874034709805631E-01
X_8611536_SNP A C 0.09794 19 175 0.7535 7.5777338096375246E-01
X_8611674_SNP G T 0.4513 88 107 0.1343 3.1304971901684808E-01
X_8611758_SNP C T 0.4103 80 115 0.1053 2.7954866931741873E-01
X_8611809_SNP A G 0.3834 74 119 0.1143 2.2832332447010961E-01
X_8611860_SNP A G 0.3632 69 121 0.1061 2.3259811005823638E-01
X_8611863_SNP G A 0.3827 75 121 0.09546 2.1500626015473012E-01
X_8611875_SNP T C 0.375 72 120 0.1073 2.5125687394939744E-01
X_8611946_SNP A T 0.4772 94 103 0.1248 4.3754068004017110E-01
X_8611965_SNP A G 0.1212 24 174 0.8017 7.3586529276356250E-01
X_8612039_SNP T G 0.4368 83 107 0.09166 2.1708724347158181E-01
X_8612093_SNP G T 0.4404 85 108 0.1512 3.6964929400229485E-01
X_8612096_SNP G A 0.4337 85 111 0.09664 3.2561583892872226E-01
X_8612105_SNP T A 0.4404 85 108 0.09754 2.7637372219952372E-01
X_8612154_SNP T A 0.4301 83 110 0.1225 3.6469657639043085E-01
X_8612310_SNP G A 0.3886 75 118 0.7817 9.0097592767474577E-01
X_8612355_SNP G A 0.3575 69 124 0.1495 1.7374391332596362E-01
X_8612481_SNP A C 0.3834 74 119 0.1486 1.7520176600642001E-01
X_8612484_SNP G T 0.3938 76 117 0.141 1.4916383004478340E-01
X_8612571_SNP A G 0.2205 43 152 0.4101 5.5387756079209050E-01
X_8612844_SNP T C 0.3299 65 132 0.8369 9.1895275311408720E-01
X_8612949_SNP T G 0.134 26 168 0.3186 6.7367868965303734E-01
X_8613006_SNP A G 0.3711 72 122 0.5239 5.6365839732313427E-01
X_8613078_SNP T A 0.2386 47 150 0.2558 2.6208211464178821E-01
X_8613129_SNP A G 0.3838 76 122 0.1073 1.4927246233781344E-01
X_8613132_SNP G C 0.3889 77 121 0.09957 1.3869997820142510E-01
X_8613162_SNP T A 0.3909 77 120 0.1121 1.8420782650871148E-01
X_8613344_SNP A G 0.3166 63 136 0.2685 3.2148634646454521E-01
X_8613357_SNP C T 0.3125 60 132 0.2698 3.2356733418884565E-01
X_8613363_SNP C T 0.3096 61 136 0.2783 3.2734276344795321E-01
X_8613417_SNP A G 0.2564 50 145 0.1381 2.3374384534340931E-01
X_8613431_SNP A G 0.3026 59 136 0.272 2.9908648462183385E-01
X_8613439_SNP G A 0.3046 60 137 0.3197 4.0255515008940546E-01
X_8613440_SNP A G 0.3061 60 136 0.3116 3.7227605649585427E-01
X_8613447_SNP G A 0.3081 61 137 0.3053 3.6341206899034029E-01
X_8613463_SNP C T 0.3216 64 135 0.2978 3.9187320881652610E-01
X_8613501_SNP T C 0.3266 65 134 0.2673 3.6175866439835314E-01
X_8613534_SNP A G 0.3232 64 134 0.3549 4.9604290441853327E-01
X_8613675_SNP C T 0.08081 16 182 0.4012 4.7753787760783317E-01
X_8613687_SNP T C 0.07692 15 180 0.2548 3.3237391075866252E-01
X_8614079_SNP G A 0.2653 52 144 0.3327 5.7754029890766911E-01
X_8614175_SNP A G 0.2718 53 142 0.333 5.7492307862731495E-01
X_8614202_SNP G T 0.342 66 127 0.7215 8.3507721032898896E-01
X_8614208_SNP G T 0.2708 52 140 0.2663 4.3915343165511767E-01
X_8614210_SNP T C 0.2723 52 139 0.2329 3.7879985944856776E-01
X_8614272_SNP C T 0.3472 67 126 0.6686 7.0631787974147064E-01
X_8614331_SNP A C 0.06566 13 185 0.1119 1.6696784302721390E-01
X_8614333_SNP A C 0.2775 53 138 0.3733 5.0341290266049254E-01
X_8614335_DEL G ACTAT 0.3316 63 127 0.7528 7.2109976898298467E-01
X_8614347_SNP G A 0.342 66 127 0.7778 8.5083808179381193E-01
X_8614377_SNP A C 0.2775 53 138 0.4115 4.8309668459377164E-01
X_8614378_SNP T C 0.2718 53 142 0.4223 5.5822730723369451E-01
X_8614397_SNP T A 0.3043 56 128 0.3375 5.0979647319699462E-01
X_8614413_INS AA G 0.3568 71 128 0.8193 9.7826930311600413E-01
X_8614418_SNP C A 0.3553 70 127 0.8609 9.7477871225869506E-01
X_8614422_SNP G C 0.3604 71 126 0.8201 9.3714170031682875E-01
X_8614434_SNP A G 0.3503 69 128 0.8314 9.2063408942130365E-01
X_8614452_SNP C T 0.075 15 185 0.2547 3.1766722675470005E-01
X_8614455_SNP G T 0.3568 71 128 0.862 9.9990976574957569E-01
X_8614463_SNP A G 0.352 69 127 0.9762 9.1332986241442304E-01
X_8614465_SNP C A 0.3553 70 127 0.9129 9.3050770798914617E-01
X_8614476_SNP T C 0.3503 69 128 0.8273 9.2536123928194769E-01
X_8614493_SNP G T 0.3535 70 128 0.8043 9.1088528152204362E-01
X_8614500_SNP C T 0.36 72 128 0.7821 9.3193611954469124E-01
X_8614554_SNP C T 0.3518 70 129 0.9924 8.2696119339520635E-01
X_8614602_INS ACA A 0.07653 15 181 0.1344 1.0352729741143318E-01
X_8614627_SNP T C 0.276 53 139 0.7606 7.2894391904584777E-01
X_8614659_SNP A G 0.3436 67 128 0.8981 8.0623610752718311E-01
X_8614737_SNP G A 0.3109 60 133 0.6298 6.7013448958077548E-01
X_8614786_SNP C T 0.3367 66 130 0.9459 8.4150270758323653E-01
X_8614914_SNP G A 0.3538 69 126 0.6762 6.3617117976376991E-01
X_8615170_SNP T G 0.3487 68 127 0.8524 8.6624678273056421E-01
X_8615178_SNP G C 0.298 59 139 0.9325 8.2718540613833924E-01
X_8615186_SNP G A 0.3418 67 129 0.9195 8.3744723370753194E-01
X_8615213_SNP T C 0.3299 65 132 0.9301 9.1659954092445084E-01
X_8615235_SNP A G 0.2 39 156 0.7091 7.1115104464123768E-01
X_8615237_SNP A G 0.3351 65 129 0.8714 8.3230860406349705E-01
X_8615239_SNP T G 0.3402 66 128 0.8216 8.1009140411115088E-01
X_8615250_SNP T C 0.3351 65 129 0.706 6.3646711276349643E-01
X_8615251_SNP C T 0.2081 41 156 0.5938 5.9352994672671122E-01
X_8615257_SNP A T 0.3385 66 129 0.7972 7.2615354591279146E-01
X_8615344_SNP T C 0.1837 36 160 0.01644 5.1412913128203043E-02
X_8615378_SNP G A 0.3711 72 122 0.8937 8.8409247545875080E-01
X_8615398_SNP T A 0.3802 73 119 0.7392 8.8884310545228762E-01
X_8615624_SNP G A 0.155 31 169 0.1795 2.0707070087245694E-01
X_8615668_SNP A G 0.2053 39 151 0.02366 2.8608196399292813E-02
X_8615739_SNP A G 0.1905 36 153 0.01137 1.8564003616545092E-02
X_8615803_SNP G A 0.1606 31 162 0.01453 2.0345214044717265E-02
X_8615811_SNP A G 0.1777 35 162 0.01041 1.3928506575880519E-02
X_8615825_SNP G A 0.1865 36 157 0.01594 2.0706654001863896E-02
X_8615826_SNP A C 0.1837 36 160 0.01495 2.0073676973728759E-02
X_8615875_SNP A G 0.2245 44 152 0.04896 6.3697388233369429E-02
X_8615891_SNP T A 0.2284 45 152 0.03673 5.5275784033140291E-02
X_8615952_SNP A G 0.4124 80 114 0.1192 1.8032828299961279E-01
X_8616134_INS TGT T 0.1429 26 156 0.5457 4.3794118450113040E-01
X_8616280_SNP C A 0.2764 55 144 0.8331 9.8972821367080011E-01
X_8616688_SNP T C 0.1959 38 156 0.6512 5.1717113332921250E-01
X_8616781_SNP T G 0.1327 26 170 0.3085 4.3913178736543912E-01
X_8616787_SNP T A 0.2552 49 143 0.1978 1.1223860696431331E-01
X_8616860_SNP C A 0.4637 83 96 0.355 1.3040636538238315E-01
X_8616923_SNP G A 0.1421 28 169 0.411 3.0580410663396518E-01
X_8616939_SNP A G 0.2827 54 137 0.3148 1.3488380673477007E-01
X_8616942_SNP A G 0.4973 93 94 0.9818 5.5352919804932155E-01
X_8616944_SNP A G 0.5 95 95 0.6462 3.2256895087259474E-01
X_8616945_DEL G GG 0.2827 54 137 0.2896 1.3098574045583899E-01
X_8616968_SNP G A 0.4309 78 103 0.1943 8.7041743492878632E-02
X_8616993_DEL T TGTAGATTACTT 0.3037 58 133 0.04938 2.1183687207333071E-02
X_8617011_INS ACTTAAAAATA A 0.478 87 95 0.2812 1.0446241478448770E-01
X_8617037_SNP C A 0.2792 55 142 0.3102 1.2763795578438830E-01
X_8617041_SNP T C 0.1256 25 174 0.5295 4.0198630126276336E-01
X_8617048_SNP C T 0.1263 25 173 0.5349 4.0797161383499692E-01
X_8617049_SNP A T 0.433 84 110 0.6801 3.2133686093369218E-01
X_8617051_SNP A C 0.4485 87 107 0.9105 4.7802902966029048E-01
X_8617053_SNP G A 0.4388 86 110 0.7604 3.7431836128744700E-01
X_8617090_SNP C G 0.1218 24 173 0.3816 2.6945164793356402E-01
X_8617107_SNP G T 0.3212 62 131 0.1422 2.1558228857171657E-01
X_8617113_SNP T C 0.3673 72 124 0.0132 1.1689286899176714E-02
X_8617177_SNP T G 0.1378 27 169 0.6494 3.4461743653801835E-01
X_8617330_SNP T A 0.4485 87 107 0.7897 5.1325994940716502E-01
X_8617430_SNP A C 0.2513 49 146 0.7796 5.3700983263834601E-01
X_8617437_SNP G C 0.375 60 100 0.9698 7.3305826721617984E-01
X_8617467_SNP T C 0.268 52 142 0.8177 4.2860711178688293E-01
X_8617609_SNP A G 0.171 33 160 0.4137 2.0717368138790015E-01
X_8617761_SNP A G 0.06533 13 186 0.8336 7.7131760045145803E-01
X_8617770_SNP T G 0.301 59 137 0.6851 2.6105517742996176E-01
X_8617775_SNP G A 0.1218 24 173 0.5952 4.4517548780713423E-01
X_8617821_SNP G A 0.2041 40 156 0.5167 8.7844959468585782E-01
X_8617837_SNP C T 0.3102 58 129 0.5537 8.3034136791198843E-01
X_8617851_SNP C A 0.1937 37 154 0.4346 9.3675060565044888E-01
X_8617860_SNP C A 0.3333 63 126 0.7487 6.4326970615646650E-01
X_8617865_SNP T G 0.328 62 127 0.6196 8.5934113206413854E-01
X_8617888_SNP C A 0.1947 37 153 0.4113 7.9915047064030997E-01
X_8617890_SNP A C 0.2 38 152 0.9897 5.8347479986950246E-01
X_8617898_SNP A G 0.2021 39 154 0.878 4.8547125229785415E-01
X_8618271_SNP T A 0.3021 58 134 0.8166 6.9034978396454227E-01
X_8618321_SNP C T 0.4737 90 100 0.2122 3.1528239096786514E-01
X_8618334_SNP C A 0.3632 69 121 0.07326 8.9674454286560623E-02
X_8618335_SNP T A 0.3608 70 124 0.07235 9.6832673254644175E-02
X_8618358_SNP T A 0.4681 88 100 0.167 2.5706852701683447E-01
X_8618417_SNP T C 0.1823 33 148 0.2018 1.2385333833223200E-01
X_8618424_SNP A T 0.2444 44 136 0.5748 4.6513889693646893E-01
X_8618441_SNP A G 0.3068 54 122 0.8116 7.1277394255806814E-01
X_8618454_SNP A T 0.1543 29 159 0.9288 9.2704802236674455E-01
X_8618458_SNP T G 0.1526 29 161 0.8184 8.0334334625038106E-01
X_8618461_SNP C T 0.151 29 163 0.8047 7.9680815795002702E-01
X_8618474_SNP C T 0.1632 31 159 0.7457 7.7901602810607340E-01
X_8618477_SNP T G 0.1604 30 157 0.6807 6.5693195095213119E-01
X_8618478_SNP C T 0.1623 31 160 0.7414 7.7124504853690823E-01
X_8618499_INS AA A 0.09524 18 171 0.3789 3.1930350955484843E-01
X_8618504_SNP A T 0.1546 30 164 0.9444 9.5618872512753306E-01
X_8618507_SNP A G 0.1495 29 165 0.841 7.9913682756951521E-01
X_8618518_SNP T A 0.1134 22 172 0.7382 6.6644547809980215E-01
X_8618534_SNP T A 0.1615 31 161 0.8944 8.9327700118850328E-01
X_8618551_SNP T A 0.09524 18 171 0.5226 4.2698311533906452E-01
X_8618554_SNP T C 0.2717 50 134 0.8099 9.2593950230239985E-01
X_8618562_DEL C CTAAGATGGAGCTAAAAAA 0.1481 28 161 0.7358 7.0053122370956034E-01
X_8618588_SNP C T 0.1047 20 171 0.9296 8.4378118405242875E-01
X_8618591_SNP A G 0.1105 21 169 0.7568 6.5744050076897698E-01
X_8618594_SNP T C 0.1526 29 161 0.828 8.6912105075180501E-01
X_8618596_SNP A T 0.1562 30 162 0.9016 9.2639933155202547E-01
X_8618605_DEL A AC 0.1571 30 161 0.9201 9.4769412981929446E-01
X_8618608_SNP C T 0.1518 29 162 0.9358 9.7953574148005196E-01
X_8618620_SNP A T 0.1648 30 152 0.9759 9.9705883277604057E-01
X_8618633_INS TTATGGGAAGGT T 0.1571 30 161 0.9197 9.4757591245424633E-01
X_8618655_SNP A G 0.4681 88 100 0.8761 9.8901909369462060E-01
X_8618666_SNP T A 0.1327 26 170 0.2606 2.6631450639663001E-01
X_8618737_SNP G A 0.4946 92 94 0.6612 6.8163229802194281E-01
X_8618739_SNP G A 0.1106 22 177 0.6733 5.7603502843159093E-01
X_8618759_SNP G A 0.09645 19 178 0.5298 5.7284167026946942E-01
X_8618918_SNP T A 0.1117 22 175 0.4483 6.4352794311372308E-01
X_8619040_SNP T C 0.0829 16 177 0.1762 2.7993672757236499E-01
X_8619073_SNP C G 0.115 23 177 0.7925 7.3799818747223467E-01
X_8619215_SNP C T 0.09596 19 179 0.2065 3.8804051480670898E-01
X_8619279_DEL A AAAGCATTT 0.1701 33 161 0.9023 8.2177084807647449E-01
X_8619291_SNP A T 0.1878 37 160 0.8282 7.5742763389285339E-01
X_8619292_SNP A C 0.1827 36 161 0.9675 9.6339637250269206E-01
X_8619337_SNP A C 0.1818 36 162 0.8176 8.1841568713189694E-01
X_8619355_SNP C A 0.1364 27 171 0.944 7.9917727329363730E-01
X_8619503_SNP A G 0.1768 35 163 0.8889 9.2162520099671552E-01
X_8619695_SNP A G 0.3454 67 127 0.4428 2.0140839488215101E-01
X_8619728_INS ATGAGGATGCGGA A 0.1087 20 164 0.8688 9.7558869379339208E-01
X_8619795_SNP A T 0.09548 19 180 0.2441 2.6911676768457415E-01
X_8619797_SNP T C 0.1156 23 176 0.6326 5.3698951900348002E-01
X_8619807_SNP T C 0.1111 22 176 0.6423 5.5100137212607914E-01
X_8619811_SNP A G 0.1633 32 164 0.2475 3.3574945571521952E-01
X_8619826_DEL C TGGAAGG 0.4141 82 116 0.7867 4.7704535913158463E-01
X_8619834_INS ACGCAGACG A 0.3947 75 115 0.9283 7.7039923022883405E-01
X_8619901_DEL C TGT 0.1015 20 177 0.7552 7.3117358837738600E-01
X_8619913_SNP A T 0.11 22 178 0.6931 6.2555835156625483E-01
X_8619925_SNP C T 0.1168 23 174 0.5235 4.6745740869996044E-01
X_8619930_SNP T A 0.1156 23 176 0.6557 6.0469024949828709E-01
X_8619938_SNP T C 0.4899 97 101 0.6607 9.8451598119400563E-01
X_8619944_SNP A T 0.1878 37 160 0.4157 3.5498772986266847E-01
X_8619945_SNP A T 0.191 38 161 0.4241 3.6966005076670716E-01
X_8619947_SNP T G 0.1859 37 162 0.4292 3.8517332866438014E-01
X_8619948_SNP G T 0.1878 37 160 0.3952 3.3221810982908917E-01
X_8619953_SNP A T 0.19 38 162 0.4276 3.7243465374624851E-01
X_8619961_SNP C T 0.1919 38 160 0.4337 3.8318706452942408E-01
X_8619975_SNP A T 0.2944 58 139 0.402 1.4742158924947568E-01
X_8619976_SNP G A 0.196 39 160 0.4262 3.8115869534780566E-01
X_8620007_SNP A C 0.08 16 184 0.7345 7.3612408648373895E-01
X_8620009_SNP T A 0.4798 95 103 0.9618 6.8521003153841031E-01
X_8620024_SNP C T 0.06 12 188 0.5652 5.8072793300793268E-01
X_8620026_SNP T A 0.06 12 188 0.5652 5.8072793300793268E-01
X_8620030_SNP T C 0.06 12 188 0.5652 5.8072793300793268E-01
X_8620031_SNP T A 0.0603 12 187 0.5577 5.7422342682619842E-01
X_8620112_SNP T C 0.2629 51 143 0.6042 3.1640984383091175E-01
X_8620159_SNP G T 0.401 79 118 0.1692 1.4437891922092816E-01
X_8620266_SNP C A 0.4162 77 108 0.74 8.4580147410294759E-01
X_8620270_SNP A T 0.4054 75 110 0.5346 6.5629981559956563E-01
X_8620277_SNP T A 0.2181 41 147 0.877 6.0704936200048787E-01
X_8620284_SNP T C 0.4096 77 111 0.7073 8.5597371640283493E-01
X_8620299_SNP A G 0.4787 90 98 0.211 4.0907866556029471E-01
X_8620304_SNP T G 0.4754 87 96 0.1806 3.4472008956648614E-01
X_8620306_SNP G A 0.4813 90 97 0.1521 3.0314215500818920E-01
X_8620313_SNP G A 0.3333 65 130 0.1181 1.8017184283959919E-01
X_8620334_SNP C A 0.11 22 178 0.9863 6.7842610182105156E-01
X_8620370_SNP A C 0.09137 18 179 0.8017 9.3248434574163042E-01
X_8620373_INS TGTT T 0.2984 57 134 0.08481 2.4956580108635440E-01
X_8620380_SNP A G 0.3298 63 128 0.1319 3.3279599151246142E-01
X_8620381_SNP G A 0.3141 60 131 0.1045 2.6694432846052607E-01
X_8620445_SNP C T 0.2161 43 156 0.05449 7.3870762406827675E-02
X_8620446_SNP T C 0.2132 42 155 0.04986 6.5833585609377410E-02
X_8620538_SNP C A 0.06316 12 178 0.8536 6.5968318522727953E-01
X_8620550_SNP C G 0.05051 10 188 0.3712 3.6696954945363991E-01
X_8620625_SNP C G 0.1717 34 164 0.9836 8.1223015250034081E-01
X_8620626_SNP C A 0.1641 32 163 0.8035 9.7622673970385809E-01
X_8620644_SNP A T 0.09278 18 176 0.9102 9.0267361999651097E-01
X_8620666_DEL G GG 0.08427 15 163 0.9053 7.2245016205809875E-01
X_8620672_SNP A G 0.1859 37 162 0.242 2.2023233025609568E-01
X_8620686_SNP C T 0.1 20 180 0.7354 9.0136937343973211E-01
X_8620849_SNP T C 0.1598 31 163 0.3336 4.9013726840731464E-01
X_8620856_SNP T G 0.2205 43 152 0.7169 7.9159732787529569E-01
X_8620867_SNP T C 0.2769 54 141 0.407 3.1549732850983347E-01
X_8620933_SNP G A 0.08511 16 172 0.3918 3.4605835866680157E-01
X_8621069_SNP A G 0.07216 14 180 0.9063 8.3877412586416722E-01
X_8621076_SNP C A 0.1283 24 163 0.7439 6.2502770151800180E-01
X_8621078_SNP G T 0.1398 26 160 0.6409 5.3185379823019807E-01
X_8621092_SNP T G 0.108 19 157 0.6885 5.8283138485581465E-01
X_8621201_SNP G A 0.3128 61 134 0.3542 3.5345080969450426E-01
X_8621274_DEL CTCTCGAAC C 0.3276 57 117 0.8582 9.9981319480980224E-01
X_8621303_SNP G A 0.07179 14 181 0.9258 8.4870298008996947E-01
X_8621349_SNP A C 0.4011 75 112 0.5193 4.8714276529692535E-01
X_8621385_SNP A T 0.4264 84 113 0.5215 5.5997772271163959E-01
X_8621397_SNP T A 0.2653 52 144 0.4483 4.3488617980606714E-01
X_8621428_SNP A T 0.1979 38 154 0.131 1.1775889621289504E-01
X_8621440_SNP C T 0.2591 50 143 0.422 3.7917263328853812E-01
X_8621447_SNP C A 0.1979 38 154 0.142 1.9469750479740533E-01
X_8621477_SNP C T 0.0625 12 180 0.7745 8.8502629812818412E-01
X_8621479_SNP A T 0.06316 12 178 0.7844 9.0434318734574748E-01
X_8621570_SNP C A 0.489 89 93 0.1177 1.4274043451259399E-01
X_8621586_SNP T C 0.2199 42 149 0.368 4.0196133941248535E-01
X_8621607_SNP T C 0.2462 48 147 0.4669 4.4930487881465353E-01
X_8621620_SNP T C 0.1031 20 174 0.05406 7.7759501017599056E-02
X_8621647_SNP G A 0.2347 46 150 0.4 3.6244327720529446E-01
X_8621660_SNP A T 0.3212 62 131 0.06035 4.0974132246915755E-02
X_8621666_SNP G A 0.3105 59 131 0.06085 6.5769287090898743E-02
X_8621681_SNP G A 0.2383 46 147 0.2964 2.0666563184918918E-01
X_8621693_SNP A G 0.1333 26 169 0.2394 2.6174027774055209E-01
X_8622021_SNP G A 0.1613 30 156 0.3621 3.4594581484212428E-01
X_8622043_SNP A C 0.1492 27 154 0.1264 1.2958940663471885E-01
X_8622100_SNP T C 0.2965 59 140 0.839 8.8174459813790418E-01
X_8622139_SNP A C 0.1385 27 168 0.3652 1.7031996402707961E-01
X_8622171_SNP A C 0.4381 85 109 0.6463 9.6363277891037702E-01
X_8622173_SNP C T 0.1675 33 164 0.96 5.9924590376474773E-01
X_8622174_SNP T A 0.17 34 166 0.8398 4.9207654823269675E-01
X_8622179_SNP C G 0.4564 89 106 0.6887 9.3215790880984539E-01
X_8622189_SNP A G 0.1759 35 164 0.7757 8.6415112516903636E-01
X_8622208_SNP C T 0.2704 53 143 0.4275 3.9635258500643622E-01
X_8622315_SNP C T 0.2539 49 144 0.5122 4.3477983256154862E-01
X_8622330_SNP C T 0.1282 25 170 0.6142 6.2735073636631178E-01
X_8622345_SNP A T 0.3212 62 131 0.6845 6.2954732688940551E-01
X_8622384_SNP G A 0.2917 56 136 0.9322 7.3962513497254256E-01
X_8622412_SNP A G 0.05584 11 186 0.5424 3.6850022874844057E-01
X_8622440_SNP T C 0.199 38 153 0.9568 9.9533896078545370E-01
X_8622441_SNP T C 0.2154 42 153 0.9935 9.2599694187791848E-01
X_8622443_SNP T A 0.2083 40 152 0.7195 7.4907593368593894E-01
X_8622492_SNP C T 0.1361 26 165 0.3789 3.5172561255771329E-01
X_8622628_SNP G T 0.3858 76 121 0.3543 4.7287630650915191E-01
X_8622748_SNP G C 0.3538 69 126 0.365 4.4104730269916992E-01
X_8622823_SNP C T 0.145 29 171 0.8146 9.1865954296900598E-01
X_8622826_SNP A C 0.3706 73 124 0.3822 4.7839084943215526E-01
X_8622829_SNP C G 0.4569 90 107 0.389 3.7629154500532247E-01
X_8622875_SNP T A 0.4467 88 109 0.3586 3.4694281346403089E-01
X_8622888_SNP A C 0.2755 54 142 0.432 4.9541457996722538E-01
X_8622911_SNP G A 0.1055 21 178 0.7226 5.3847314241237354E-01
X_8622947_SNP A G 0.4315 85 112 0.8774 8.4420252078807212E-01
X_8623020_SNP A G 0.4051 79 116 0.4006 5.6973473874416092E-01
X_8623095_SNP T C 0.3979 76 115 0.7892 6.0757473384818494E-01
X_8623133_SNP C G 0.4718 92 103 0.254 2.6010507905323321E-01
X_8623134_SNP T G 0.4709 89 100 0.1253 1.8672607711616085E-01
X_8623197_SNP T C 0.3802 73 119 0.4358 3.2659252115939519E-01
X_8623199_SNP C T 0.4611 89 104 0.9783 8.6301984924178954E-01
X_8623200_SNP A C 0.4433 86 108 0.1951 1.6974771026423185E-01
X_8623609_SNP A T 0.2123 38 141 0.1941 1.3579113993901748E-01
X_8623641_SNP A G 0.4971 85 86 0.2753 2.3473728169580488E-01
X_8623711_SNP T A 0.4603 87 102 0.09086 1.5371460859069253E-01
X_8623742_SNP G T 0.2423 47 147 0.02669 4.3793490790274218E-02
X_8623763_SNP G T 0.1667 33 165 0.5124 4.0213148064744531E-01
X_8623795_SNP T C 0.4817 92 99 0.101 2.0072076659947791E-01
X_8623796_SNP G T 0.4869 93 98 0.085 1.5559418326384022E-01
X_8623797_SNP G A 0.0603 12 187 0.6856 4.9598442949577337E-01
X_8623800_SNP G T 0.05556 11 187 0.6731 4.9386402335394952E-01
X_8623804_SNP A T 0.2843 56 141 0.2516 4.0849100841844743E-01
X_8623840_SNP G A 0.2132 42 155 0.1136 1.7435323699953653E-01
X_8623841_DEL TA T 0.2176 42 151 0.1188 2.1289122289296403E-01
X_8623845_INS C CAAATCGCTTT 0.2103 41 154 0.1127 2.0131186360340592E-01
X_8623857_INS A AA 0.1378 27 169 0.05975 1.6870699251867427E-01
X_8623881_SNP C T 0.2602 51 145 0.6848 8.6357313134460845E-01
X_8623966_SNP C G 0.07179 14 181 0.6444 7.7757705756553785E-01
X_8624202_SNP T G 0.3626 66 116 0.8955 6.4068431186283370E-01
X_8624405_SNP G C 0.06091 12 185 0.3097 2.3050385361797898E-01
X_8624412_INS GAAGCTGG G 0.3699 64 109 0.8116 5.0381637034795346E-01
X_8624461_SNP T C 0.2374 47 151 0.9488 6.4722827751171885E-01
X_8624467_SNP T G 0.05528 11 188 0.7136 5.3282144463089653E-01
X_8624472_INS GG G 0.2995 59 138 0.8128 9.3020900873670231E-01
X_8624476_SNP C T 0.3046 60 137 0.8043 9.4683704163298810E-01
X_8624480_SNP T A 0.3026 59 136 0.9052 8.4673333566056608E-01
X_8624496_SNP C A 0.2843 56 141 0.6806 8.6908199893639460E-01
X_8624560_SNP G T 0.05556 11 187 0.6311 4.2302000937108142E-01
X_8624567_SNP C A 0.05025 10 189 0.558 3.7351461634541616E-01
X_8624578_SNP C G 0.06091 12 185 0.2886 2.1659560323334270E-01
X_8624595_SNP G A 0.05102 10 186 0.6735 4.6040574211074525E-01
X_8624601_SNP A G 0.05025 10 189 0.558 3.7351461634541616E-01
X_8624749_SNP G T 0.2398 47 149 0.8853 6.3483458891246292E-01
X_8624762_SNP T C 0.06566 13 185 0.9383 7.6913812394548353E-01
X_8624794_INS GTCTTCTG G 0.1677 28 139 0.8038 6.0540712275908959E-01
X_8624844_SNP A T 0.1256 25 174 0.2033 1.6720444727525730E-01
X_8624984_SNP T A 0.2812 54 138 0.5193 9.0913540816952387E-01
X_8625077_SNP T C 0.095 19 181 0.05126 6.5258291325018480E-02
X_8625097_DEL C GT 0.1399 27 166 0.557 8.6823178329187478E-01
X_8625111_SNP G A 0.2944 58 139 0.43 6.8986128916288858E-01
X_8625124_SNP T G 0.2667 52 143 0.8943 6.7233630688262935E-01
X_8625133_SNP G C 0.264 52 145 0.9696 7.8067871144360890E-01
X_8625140_SNP C A 0.2995 59 138 0.4518 7.0454629092308396E-01
X_8625141_SNP G C 0.285 55 138 0.3236 5.3617727393204917E-01
X_8625143_SNP A T 0.2923 57 138 0.9563 8.1491715071378157E-01
X_8625145_SNP G C 0.2944 58 139 0.4204 6.2722022173014702E-01
X_8625146_SNP T G 0.2953 57 136 0.41 6.3194965525777802E-01
X_8625149_INS ATA G 0.298 59 139 0.4279 6.5978439037753489E-01
X_8625171_SNP C T 0.1168 23 174 0.8487 5.4076975218515522E-01
X_8625175_SNP A T 0.1077 21 174 0.9152 5.8379956475026451E-01
X_8625188_SNP A T 0.1168 23 174 0.8007 4.9222086902179985E-01
X_8625256_SNP C T 0.1212 24 174 0.2921 2.2050641301388529E-01
X_8625261_SNP T C 0.1066 21 176 0.1298 1.0683799406282457E-01
X_8625287_SNP T A 0.09091 18 180 0.1919 1.0103858405064026E-01
X_8625295_SNP G C 0.05556 11 187 0.8366 9.7420548306136234E-01
X_8625315_SNP G T 0.1218 24 173 0.2599 2.3267906286640483E-01
X_8625388_SNP A G 0.055 11 189 0.04983 2.3562950466674198E-02
X_8625511_SNP T C 0.1574 31 166 0.1139 1.2323736494092219E-01
X_8625543_SNP T C 0.05025 10 189 0.5388 3.5634559527838860E-01
X_8625616_SNP G C 0.2577 50 144 0.9328 7.2270477556503843E-01
X_8625644_SNP G C 0.1156 23 176 0.05475 5.2638843062723019E-02
X_8625658_SNP T C 0.2784 54 140 0.9134 8.4541309509155416E-01
X_8625662_SNP C A 0.05528 11 188 0.7518 5.1747137589995862E-01
X_8625683_SNP G T 0.1263 25 173 0.8033 9.3736097875641078E-01
X_8625694_DEL A AT 0.492 92 95 0.5629 4.0859812960847286E-01
X_8625700_SNP A C 0.1134 22 172 0.06383 5.1411798781917373E-02
X_8625704_INS AA A 0.4973 93 94 0.6092 4.0727524563419881E-01
X_8625720_SNP T C 0.1472 29 168 0.7484 8.1080649575503394E-01
X_8625741_SNP T C 0.05556 11 187 0.5334 6.3210865411104389E-01
X_8625744_SNP A G 0.08 16 184 0.04195 2.0458217828399579E-02
X_8625769_SNP T C 0.4031 79 117 0.5636 4.4326866671173504E-01
X_8625793_SNP T C 0.05641 11 184 0.03249 1.5584709688840487E-02
X_8625837_SNP C T 0.241 47 148 0.819 9.3970786763634251E-01
X_8625889_SNP C T 0.349 67 125 0.3677 2.7266367708096406E-01
X_8626123_SNP T G 0.4051 79 116 0.9728 9.0813132719662948E-01
X_8626133_SNP A C 0.16 32 168 0.7954 7.2526849928349257E-01
X_8626156_SNP C G 0.4394 87 111 0.6607 5.7284387797985081E-01
X_8626162_SNP G T 0.1777 35 162 0.9122 7.4991421012238568E-01
X_8626197_SNP C T 0.3472 67 126 0.5695 5.7682706605807366E-01
X_8626235_SNP C T 0.05051 10 188 0.8849 7.8623001728354469E-01
X_8626262_SNP C T 0.09694 19 177 0.2707 2.6238829800450436E-01
X_8626263_SNP T C 0.1026 20 175 0.2239 1.6434175662860917E-01
X_8626270_SNP G A 0.09794 19 175 0.2773 2.1063068432850574E-01
X_8626276_SNP A T 0.2842 54 136 0.243 1.9557248188335741E-01
X_8626281_SNP T C 0.3057 59 134 0.3495 2.7309193784127073E-01
X_8626314_SNP T G 0.4381 85 109 0.8541 8.5551758535381039E-01
X_8626318_SNP C G 0.4115 79 113 0.9446 8.8805492723005053E-01
X_8626319_INS CA C 0.3405 63 122 0.6668 6.1787840895708313E-01
X_8626326_INS ATAA A 0.05 10 190 0.2915 1.2812413738472017E-01
X_8626328_INS AA A 0.3744 73 122 0.6462 5.0308706823267824E-01
X_8626350_SNP G A 0.3622 71 125 0.6105 7.4053604476799562E-01
X_8626355_SNP G A 0.05 10 190 0.2915 1.2812413738472017E-01
X_8626364_INS TCCATTTTCTT T 0.05025 10 189 0.29 1.2700028723719636E-01
X_8626368_SNP C A 0.05 10 190 0.2915 1.2812413738472017E-01
X_8626440_SNP C G 0.2923 57 138 0.4427 5.2600860959540763E-01
X_8626460_SNP A C 0.05155 10 184 0.7485 9.7916834437978983E-01
X_8626496_SNP T A 0.3125 60 132 0.518 4.5917316819071063E-01
X_8626497_SNP T G 0.2487 47 142 0.3545 4.0497845054824166E-01
X_8626507_DEL C CA 0.2295 42 141 0.413 6.7998533591435062E-01
X_8626519_INS CAC C 0.125 21 147 0.6779 4.8133559553517991E-01
X_8626564_SNP C T 0.3404 64 124 0.257 1.2966839086237458E-01
X_8626615_SNP A T 0.2296 45 151 0.2735 4.1057844289556178E-01
X_8626742_SNP T C 0.1042 20 172 0.5984 9.4785219348667149E-01
X_8626774_SNP T C 0.1276 25 171 0.904 6.4417034286985042E-01
X_8626783_SNP A T 0.06186 12 182 0.908 9.3088406844879412E-01
X_8626833_SNP A G 0.05612 11 185 0.9841 8.6889617458099855E-01
X_8626863_INS TT T 0.05155 10 184 0.8184 9.6297538639228974E-01
X_8626943_SNP T G 0.2194 43 153 0.3395 3.6727960407733129E-01
X_8626995_SNP C T 0.4869 93 98 0.8774 6.1409609924667841E-01
X_8627005_SNP G T 0.4794 93 101 0.8275 7.6208816931612189E-01
X_8627013_SNP T C 0.4667 91 104 0.7563 6.6150194011250085E-01
X_8627025_SNP A C 0.4511 83 101 0.8041 6.2958522284945073E-01
X_8627028_INS ATATA A 0.0625 12 180 0.5282 9.6440624775797845E-01
X_8627029_SNP T C 0.4919 91 94 0.8144 6.5565693118675039E-01
X_8627035_SNP T A 0.4415 83 105 0.7944 7.0819494892852430E-01
X_8627042_INS AA A 0.4398 84 107 0.8145 7.2729590594636018E-01
X_8627073_SNP A T 0.1061 21 177 0.9705 5.7631767573296955E-01
X_8627084_SNP T G 0.4375 84 108 0.9544 6.0033039569617763E-01
X_8627091_SNP T A 0.4819 93 100 0.7114 4.6909960851702748E-01
X_8627096_SNP C G 0.4316 82 108 0.9252 8.7252472060085051E-01
X_8627098_SNP T C 0.4392 83 106 0.9111 9.9803878397693124E-01
X_8627119_DEL T TATTATAAT 0.4513 88 107 0.9645 8.6099076374270023E-01
X_8627135_INS TT T 0.4919 91 94 0.8352 7.3954593947815406E-01
X_8627211_SNP C T 0.2526 49 145 0.3408 7.5502642962793953E-01
X_8627417_SNP G C 0.397 79 120 0.1605 1.3664448470876644E-01
X_8627442_SNP G A 0.3979 76 115 0.2096 1.3688320677651400E-01
X_8627459_SNP A G 0.4082 80 116 0.1952 1.0161031504281748E-01
X_8627477_SNP C G 0.4348 80 104 0.3304 2.6636640980456938E-01
X_8627506_SNP A C 0.05556 11 187 0.8863 6.3909196718021033E-01
X_8627542_DEL T TT 0.4822 95 102 0.1918 2.9685201677981776E-01
X_8627547_INS CACA C 0.4848 96 102 0.1807 2.7791461510095183E-01
X_8627561_SNP T A 0.4899 97 101 0.1549 2.5021631316364756E-01
X_8627591_DEL T TATTTGTTTGCTGATGTT 0.3351 63 125 0.1719 1.5860235930264510E-01
X_8627617_SNP T A 0.07576 15 183 0.6985 7.6170625201449760E-01
X_8627619_SNP A G 0.102 20 176 0.7599 3.4529320661518448E-01
X_8627651_SNP G C 0.4346 83 108 0.3852 7.0929318535584740E-01
X_8627664_SNP C T 0.4649 86 99 0.2478 4.1935856619468381E-01
X_8627672_SNP C A 0.4323 83 109 0.2752 5.5246772683718515E-01
X_8627680_SNP C G 0.3575 69 124 0.2078 2.9241690263559939E-01
X_8627689_SNP T A 0.4737 90 100 0.2168 3.5105837649572336E-01
X_8627693_SNP C A 0.4681 88 100 0.4474 7.0737398551371178E-01
X_8627695_SNP C A 0.4555 87 104 0.2515 4.1548657397498101E-01
X_8627698_DEL A ATAAATTAAAA 0.4409 82 104 0.3501 5.4839139248097335E-01
X_8627715_SNP A T 0.09694 19 177 0.961 9.6137586746976333E-01
X_8627740_SNP G A 0.3731 72 121 0.4597 6.6257814765568890E-01
X_8627746_SNP A T 0.2887 56 138 0.3124 4.2674685759709474E-01
X_8627754_SNP T C 0.3627 70 123 0.4632 6.9421879489447147E-01
X_8627764_SNP A G 0.09045 18 181 0.5056 3.8376732831394555E-01
X_8627771_SNP A T 0.127 24 165 0.9199 8.1753543892627212E-01
X_8627786_SNP T A 0.3333 64 128 0.9846 9.1338947624513278E-01
X_8627825_SNP C G 0.3802 73 119 0.8391 8.4475932362242978E-01
X_8627899_SNP G A 0.433 84 110 0.2263 9.9231779361268146E-02
X_8627900_SNP G T 0.4188 80 111 0.307 1.8322147852908022E-01
X_8628018_SNP C A 0.371 69 117 0.7467 3.1974211797928753E-01
X_8628052_INS TTT T 0.2816 49 125 0.5572 2.9760313657647086E-01
X_8628194_INS CACAC C 0.1319 24 158 0.4937 8.7608479991828880E-01
X_8628220_SNP C A 0.1762 34 159 0.416 4.9973552915832875E-01
X_8628289_SNP T C 0.285 55 138 0.977 6.4122932105319086E-01
X_8628336_SNP A G 0.4427 85 107 0.3085 2.3656700030412670E-01
X_8628349_SNP A G 0.2835 55 139 0.4558 8.3083349711049181E-01
X_8628382_SNP G A 0.1559 29 157 0.857 3.4157790363082252E-01
X_8628508_SNP T C 0.08163 16 180 0.49 5.7459601893915391E-01
X_8628511_DEL T TTCTATG 0.06218 12 181 0.4153 4.3884462695156268E-01
X_8628521_SNP A G 0.08163 16 180 0.5135 6.5860314966322375E-01
X_8628522_SNP T A 0.07216 14 180 0.5521 6.1986160146452951E-01
X_8628526_SNP T A 0.06533 13 186 0.2515 3.6626365766527569E-01
X_8628527_DEL A AGCA 0.07653 15 181 0.5389 6.7309526987587354E-01
X_8628528_SNP A G 0.06667 12 168 0.2406 3.3745197098163437E-01
X_8628532_SNP A T 0.102 20 176 0.649 7.6204104404430173E-01
X_8628534_SNP A T 0.1503 29 164 0.1945 3.1796332784815695E-01
X_8628536_MNP AAA TGG 0.08122 16 181 0.5148 6.6217887342973514E-01
X_8628539_SNP G A 0.2656 51 141 0.7077 4.0576144275955539E-01
X_8628541_DEL AA TTGG 0.07653 15 181 0.3623 4.4514503861907517E-01
X_8628546_SNP T G 0.07692 15 180 0.3609 4.4337167588838011E-01
X_8628548_SNP T A 0.07653 15 181 0.3623 4.4514503861907517E-01
X_8628549_SNP A T 0.07732 15 179 0.3658 4.4333552699234713E-01
X_8628556_SNP A T 0.1077 21 174 0.6299 7.5300966118592250E-01
X_8628561_SNP A C 0.4402 81 103 0.419 6.9820246087837656E-01
X_8628577_SNP T A 0.2487 47 142 0.7174 4.1950668551902448E-01
X_8628588_SNP C T 0.433 84 110 0.4174 8.4674906331611266E-01
X_8628636_SNP A G 0.08763 17 177 0.7311 8.5590568498157049E-01
X_8628791_SNP T G 0.3179 62 133 0.06166 5.5242322969626917E-02
X_8628827_SNP A G 0.4021 78 116 0.03963 3.9325309163963922E-02
X_8628881_SNP T G 0.1598 31 163 0.7736 9.1130808623064641E-01
X_8628993_SNP A G 0.1071 21 175 0.3911 2.8621579576383027E-01
X_8628997_SNP T G 0.375 72 120 0.7934 6.3662085483422393E-01
X_8629000_SNP T C 0.4632 88 102 0.6083 5.8599665788677724E-01
X_8629068_SNP C T 0.4693 84 95 0.7898 8.1325003727166933E-01
X_8629069_SNP T G 0.4888 87 91 0.6627 7.4038470749604401E-01
X_8629073_SNP A G 0.4943 87 89 0.6413 7.4848863204210214E-01
X_8629101_SNP C G 0.4402 81 103 0.8703 8.4528333205455797E-01
X_8629105_SNP T A 0.3964 67 102 0.8742 7.2919989328314372E-01
X_8629119_SNP C A 0.4138 72 102 0.8636 8.1104122318135397E-01
X_8629139_SNP G A 0.4348 70 91 0.7608 7.5219983031545046E-01
X_8630083_SNP T C 0.3763 73 121 0.444 5.4049964511800941E-01
X_8630134_SNP A T 0.4474 85 105 0.4628 3.3795032235265121E-01
X_8630162_SNP G A 0.2188 42 150 0.7162 8.4887980021130227E-01
X_8630206_SNP T C 0.3316 65 131 0.32 2.9865795947736729E-01
X_8630274_SNP T C 0.2565 49 142 0.8252 9.7688213851907157E-01
X_8630454_SNP C A 0.3819 76 123 0.9983 5.7517717497954357E-01
X_8630528_SNP T C 0.3105 59 131 0.5311 5.0183001290055862E-01
X_8630627_SNP G A 0.06061 12 186 0.3211 3.9892184330227132E-01
X_8630785_INS GTACGA G 0.1566 31 167 0.559 3.6334299244050516E-01
X_8630800_SNP G A 0.4167 80 112 0.3339 4.4283951449252212E-01
X_8630830_SNP G C 0.2879 57 141 0.1811 1.7942812579609235E-01
X_8630835_SNP A G 0.2312 46 153 0.2368 2.9096805130135295E-01
X_8630863_DEL A ACAGTATATAACTT 0.4596 91 107 0.803 6.8720895151383921E-01
X_8630887_SNP T G 0.2995 59 138 0.2289 2.7296192894406290E-01
X_8630926_SNP C T 0.2143 42 154 0.324 5.4361788082984497E-01
X_8630964_SNP A C 0.4975 98 99 0.8286 8.6292743666542016E-01
X_8630983_INS TGAGCATATATGT T 0.4975 99 100 0.8556 8.8429470703285917E-01
X_8630990_SNP C T 0.4821 94 101 0.7858 7.5989629584107887E-01
X_8631073_SNP T C 0.1378 27 169 0.5277 2.8416738045263046E-01
X_8631085_SNP A G 0.1451 28 165 0.5091 2.5975263317918207E-01
X_8631088_INS C CAC 0.2128 40 148 0.08757 3.9388659036475170E-02
X_8631119_SNP T C 0.2821 55 140 0.4083 3.5281305091578807E-01
X_8631292_SNP A G 0.07179 14 181 0.02474 7.5123657083506101E-02
X_8631430_SNP A C 0.06701 13 181 0.2871 3.8679544325307980E-01
X_8631606_SNP G C 0.3505 68 126 0.3114 4.5803477320785035E-01
X_8631611_DEL TGAACTG T 0.05348 10 177 0.1347 5.1862108219781593E-02
X_8631631_SNP T C 0.09596 19 179 0.4194 6.0237458407860145E-01
X_8631644_SNP C G 0.09744 19 176 0.8749 9.8574222486850060E-01
X_8631659_SNP T G 0.1371 27 170 0.7642 4.8455807595627165E-01
X_8631734_SNP C T 0.3594 69 123 0.9592 9.9603758272301846E-01
X_8631806_SNP G A 0.2295 42 141 0.9831 8.4098518358307905E-01
X_8631936_SNP C T 0.2071 41 157 0.09257 1.1118770778179154E-01
X_8632243_SNP G T 0.1523 30 167 0.5789 7.4411054151590372E-01
X_8632307_SNP T C 0.1508 30 169 0.6078 9.0670123014973314E-01
X_8632334_DEL A AGCTGACAA 0.2513 50 149 0.04366 1.0852922815918886E-01
X_8632346_SNP T C 0.2462 48 147 0.04383 9.6581159079351053E-02
X_8632347_SNP T A 0.1701 33 161 0.1151 8.9612600520210028E-02
X_8632417_SNP C T 0.4 76 114 0.2307 3.9642813965975476E-01
X_8632441_SNP A G 0.4869 93 98 0.5034 8.2589275278182284E-01
X_8632451_SNP G A 0.4975 98 99 0.5232 8.2627410675400015E-01
X_8632536_SNP A C 0.0929 17 166 0.09495 1.9451592937492868E-01
X_8632569_SNP A G 0.4483 78 96 0.7676 9.5467647931884636E-01
X_8632694_SNP A G 0.2741 54 143 0.5659 6.0401216307836214E-01
X_8632711_SNP G T 0.3487 68 127 0.5893 6.8561999766477200E-01
X_8632746_SNP G T 0.101 20 178 0.3962 6.3338792441639391E-01
X_8632758_SNP G C 0.4103 80 115 0.7271 9.1085382739500975E-01
X_8632764_SNP C G 0.1649 32 162 0.8931 7.6569856764093103E-01
X_8632809_SNP G A 0.3523 68 125 0.5417 5.1046942524868444E-01
X_8632897_DEL T TT 0.1141 21 163 0.2151 2.6927642532411156E-01
X_8633111_SNP C G 0.2316 44 146 0.3565 2.7383524632769329E-01
X_8633298_SNP A G 0.196 39 160 0.1358 1.6253063747463681E-01
X_8633305_SNP A T 0.3265 64 132 0.1715 4.1614390629668008E-01
X_8633311_SNP A G 0.4427 85 107 0.2008 2.6355395231183643E-01
X_8633312_SNP C A 0.09948 19 172 0.6072 9.6614741671662308E-01
X_8633313_SNP A C 0.1077 21 174 0.7039 9.3532248726138500E-01
X_8633316_SNP T C 0.1071 21 175 0.672 9.6353078311136231E-01
X_8633318_SNP A C 0.102 20 176 0.5662 9.2657724003875219E-01
X_8633388_SNP A T 0.1269 25 172 0.08025 8.2935915009671429E-02
X_8633392_SNP G T 0.1777 35 162 0.369 4.5068244398381219E-01
X_8633403_SNP C T 0.07107 14 183 0.2771 2.8113857146584398E-01
X_8633447_SNP C G 0.1015 20 177 0.69 6.1241336376290367E-01
X_8633450_INS CTTTCT AG 0.5 97 97 0.7256 8.4917482511153353E-01
X_8633481_SNP A G 0.3163 62 134 0.8515 9.8792857069571860E-01
X_8633532_INS A AAGACGACTATTTAA 0.1392 27 167 0.2929 3.5130973712094160E-01
X_8633553_DEL GG G 0.4213 83 114 0.2495 1.5967801113944680E-01
X_8633621_SNP G C 0.148 29 167 0.5804 6.4864522150688309E-01
X_8633628_SNP C A 0.1897 37 158 0.7085 7.6174971275149028E-01
X_8633631_SNP T C 0.3367 66 130 0.2396 3.3129288520606981E-01
X_8634046_INS AA A 0.1207 21 153 0.6284 5.1182494126281575E-01
X_8634142_SNP A G 0.3333 63 126 0.8246 9.1732790271079079E-01
X_8634239_SNP C G 0.07216 14 180 0.6796 6.3397480984401278E-01
X_8634354_SNP T C 0.25 48 144 0.2036 4.8971052829820838E-01
X_8634422_SNP A T 0.342 66 127 0.8846 6.5736033552569040E-01
X_8634499_SNP G A 0.3351 63 125 0.5748 3.2553042555658673E-01
X_8634517_SNP G A 0.4233 80 109 0.7466 7.1237339300398639E-01
X_8634550_SNP T A 0.3298 63 128 0.8842 4.4838135443825422E-01
X_8634586_SNP A T 0.3316 65 131 0.3574 5.6134099974002605E-01
X_8634592_SNP T G 0.3487 68 127 0.9006 6.8030915493345034E-01
X_8634600_SNP C T 0.1077 21 174 0.8788 4.1472364250124349E-01
X_8634601_SNP C A 0.1128 22 173 0.7991 4.6816649950953593E-01
X_8634609_SNP T C 0.1385 27 168 0.6639 6.7208886670812951E-01
X_8634627_SNP T C 0.4462 87 108 0.2685 4.3934708557784352E-01
X_8634641_DEL CTTTTTA AG 0.328 62 127 0.3831 2.8670711125552506E-01
X_8634657_SNP T A 0.3214 63 133 0.3662 3.3674336025148643E-01
X_8634719_SNP A C 0.401 77 115 0.8901 7.1497344340843816E-01
X_8634795_SNP T C 0.4898 96 100 0.5257 5.7475553141705216E-01
X_8634868_INS T TG 0.2775 53 138 0.5167 5.4855485264558090E-01
X_8634894_SNP G A 0.07143 14 182 0.6098 9.8634580927101756E-01
X_8634974_SNP A C 0.2245 44 152 0.5211 2.7544507820896413E-01
X_8635012_SNP C G 0.3214 63 133 0.8918 6.8330101236739416E-01
X_8635052_DEL T TTGTGTGCAATTTT 0.3782 73 120 0.2512 6.5704133466655090E-01
X_8635247_SNP T C 0.3402 66 128 0.5381 5.7826193555417404E-01
X_8635335_SNP G A 0.06857 12 163 0.6729 9.2935643748633967E-01
X_8635349_SNP G C 0.2812 54 138 0.2784 2.5568866357640130E-01
X_8635365_DEL A AG 0.359 70 125 0.3875 3.0109602814883329E-01
X_8635517_SNP A C 0.3421 65 125 0.1806 2.0413147249791619E-01
X_8635536_SNP T C 0.08081 16 182 0.6939 5.5784242416245045E-01
X_8635640_SNP A C 0.06154 12 183 0.4435 5.6203618308176440E-01
X_8635765_SNP T G 0.3879 64 101 0.7829 8.2902156788976433E-01
X_8635766_SNP T G 0.4167 70 98 0.9144 9.0966611859444979E-01
X_8635934_SNP G A 0.4639 90 104 0.4145 6.3373831120761848E-01
X_8635952_SNP A T 0.2843 56 141 0.4964 7.2435618025771875E-01
X_8635968_SNP T C 0.07035 14 185 0.8308 8.9882636488001810E-01
X_8635972_SNP T C 0.07 14 186 0.8223 8.9349744931140052E-01
X_8636044_MNP ATA GGC 0.3021 58 134 0.2062 1.8592763223820363E-01
X_8636066_SNP G A 0.07576 15 183 0.9272 8.6038213504307204E-01
X_8636109_SNP G A 0.1939 38 158 0.7612 9.4708395864143557E-01
X_8636214_SNP G C 0.2887 56 138 0.1985 1.1591856692299563E-01
X_8636334_SNP C A 0.101 20 178 0.6421 7.2326297110256244E-01
X_8636386_SNP T C 0.1026 20 175 0.5537 6.4753718395872406E-01
X_8636463_SNP A G 0.2132 42 155 0.4226 6.7067375559351494E-01
X_8636479_SNP T G 0.05076 10 187 0.6063 6.3702382851753747E-01
X_8636480_SNP T A 0.05025 10 189 0.5755 6.4081157921791698E-01
X_8636482_SNP G A 0.05051 10 188 0.6375 7.1637901243424085E-01
X_8636498_SNP C T 0.1333 26 169 0.6334 8.6715380667229924E-01
X_8636507_SNP C A 0.05 10 190 0.5663 6.2802114302479861E-01
X_8636525_SNP A C 0.1371 27 170 0.7932 7.6465684929010624E-01
X_8636557_DEL A AATCATTGGAATCA 0.1758 32 150 0.7688 7.6548551548722144E-01
X_8636574_SNP A G 0.1667 33 165 0.6684 6.4433330722683757E-01
X_8636583_SNP A G 0.1596 30 158 0.7929 7.5609283322507004E-01
X_8637168_SNP C T 0.1323 25 164 0.9501 9.7090843581377584E-01
X_8637195_SNP T G 0.3979 76 115 0.5765 4.5577672751373832E-01
X_8637213_DEL T TTGTGGG 0.2759 48 126 0.4193 2.7109427622181381E-01
X_8637222_SNP A T 0.2701 47 127 0.306 1.7209894861705410E-01
X_8637223_DEL GGGGTG G 0.3657 64 111 0.118 8.8891506498366968E-02
X_8637320_SNP G C 0.477 83 91 0.0343 3.7981631949743008E-02
X_8637322_DEL A ATCGAAGCTGGG 0.5 94 94 0.02133 3.2551843594124344E-02
X_8637337_SNP C A 0.4865 90 95 0.00812 9.1983323886468092E-03
X_8637338_SNP G A 0.492 92 95 0.009585 1.1590656635581261E-02
X_8637367_INS TA T 0.4844 93 99 0.02976 4.8316134346533403E-02
X_8637368_SNP T A 0.5 97 97 0.03377 5.5438150777782996E-02
X_8637373_SNP T C 0.4764 91 100 0.03369 5.4636275268438769E-02
X_8637377_SNP T C 0.4974 96 97 0.04123 6.1108755688653538E-02
X_8637378_SNP T C 0.4764 91 100 0.02656 3.7937631339152234E-02
X_8637382_SNP T A 0.4974 94 95 0.05797 8.2387925809831772E-02
X_8637401_SNP A G 0.4898 96 100 0.04802 8.2196316832931229E-02
X_8637404_SNP A T 0.4845 94 100 0.0485 6.3414646103281264E-02
X_8637435_SNP G A 0.4427 85 107 0.1151 1.9900004579768438E-01
X_8637467_DEL C CA 0.3545 67 122 0.1705 2.7770810477980867E-01
X_8637790_SNP A T 0.1429 27 162 0.01331 8.4535578031030290E-03
X_8638161_SNP T A 0.4293 82 109 0.8511 9.3406463923943195E-01
X_8638163_INS C CGTTGTTACGCAAGT 0.4293 82 109 0.9122 9.8182739534290064E-01
X_8638189_SNP T C 0.4044 74 109 0.5942 5.1392786801546042E-01
X_8638208_SNP T G 0.4489 79 97 0.7894 7.5118289337144795E-01
X_8638295_SNP C T 0.3632 69 121 0.3605 2.0530933094441006E-01
X_8638297_SNP A T 0.3632 69 121 0.1024 6.5229231010255392E-02
X_8638314_SNP G A 0.1307 26 173 0.3941 1.3203612412851606E-01
X_8638336_SNP T G 0.3511 66 122 0.4162 3.0115593393974893E-01
X_8638343_INS ATA A 0.3297 61 124 0.3994 2.8204964545658995E-01
X_8638354_DEL A ACA 0.356 68 123 0.3059 1.2544771037981062E-01
X_8638369_DEL TTTGGCAT CTTTAAGCGCTTTAAGCCGTTTGAAGTTTGTTCATCCCCGACCACGTCTGTCTACACTCATCCGATTTCGTAATCATTTAGCCAATGCAAATGCTGCAACTTATCAC 0.07653 15 181 0.3158 1.1125913228595186E-01
X_8638401_SNP A C 0.4463 79 98 0.2838 2.3959558494153510E-01
X_8638669_INS CGCCCACC C 0.2888 54 133 0.4319 2.2458692552335746E-01
X_8638706_DEL A GC 0.3777 71 117 0.3882 1.9817966566308709E-01
X_8638712_SNP G C 0.2105 40 150 0.7551 6.2952503290663342E-01
X_8638786_SNP G A 0.06154 12 183 0.528 6.2509883269825939E-01
X_8638890_SNP T C 0.06218 12 181 0.9626 9.7669768408387070E-01
X_8638974_SNP A G 0.404 80 118 0.7676 5.3663476299171142E-01
X_8638981_INS TT T 0.4093 79 114 0.7961 5.3701678511597883E-01
X_8638988_SNP A G 0.0603 12 187 0.4743 6.8279970224456821E-01
X_8639008_SNP G A 0.4898 96 100 0.989 6.2056840628277665E-01
X_8639012_INS G GCTAAAATAG 0.4921 93 96 0.9041 6.8764264164126132E-01
X_8639055_DEL A AC 0.268 52 142 0.779 5.8889363795290794E-01
X_8639103_SNP G A 0.2895 55 135 0.9348 6.2137765476821616E-01
X_8639162_SNP C A 0.4318 76 100 0.4533 5.0929425026455033E-01
X_8639245_SNP T A 0.1364 27 171 0.5534 5.9505519775179883E-01
X_8639255_SNP G C 0.4315 85 112 0.4462 4.0603698246502617E-01
X_8639264_SNP A G 0.4375 84 108 0.4682 4.2194031051189329E-01
X_8639294_INS AA A 0.1005 19 170 0.4458 5.0686851588436066E-01
X_8639405_SNP C T 0.5 99 99 0.6635 4.8678189137639549E-01
X_8639417_SNP A C 0.2746 53 140 0.94 8.8286748634720458E-01
X_8639424_SNP A C 0.2775 53 138 0.927 9.9735122604751458E-01
X_8639446_SNP A T 0.3209 60 127 0.2922 5.0644900326791942E-01
X_8639466_SNP T G 0.3253 54 112 0.7495 9.1651989480416518E-01
X_8639850_SNP C T 0.1421 28 169 0.1973 1.2185124190316443E-01
X_8639853_SNP C G 0.2591 50 143 0.05579 5.8224535789689613E-02
X_8639872_SNP G C 0.2944 58 139 0.09459 1.3814265678233462E-01
X_8639911_SNP T C 0.1641 32 163 0.4581 2.9129384190200669E-01
X_8639943_SNP T C 0.2784 54 140 0.2397 3.3073734867041682E-01
X_8639949_SNP G A 0.06566 13 185 0.00891 5.4448103801453627E-03
X_8639950_SNP G C 0.2513 49 146 0.182 2.6506185978025776E-01
X_8639998_SNP C T 0.2708 52 140 0.2435 1.4470296103488334E-01
X_8639999_SNP T C 0.267 51 140 0.3366 3.4108323894181225E-01
X_8640012_SNP A C 0.1371 27 170 0.1307 2.8082220362654586E-01
X_8640014_SNP T C 0.224 43 149 0.1951 1.7655368925058412E-01
X_8640033_SNP T C 0.2526 48 142 0.6994 5.1521674092785075E-01
X_8640035_SNP T A 0.2565 49 142 0.4696 8.3610444792376803E-01
X_8640050_SNP A G 0.4468 84 104 0.3909 3.6957196182631080E-01
X_8640120_SNP G A 0.1925 36 151 0.07921 1.3400343522654834E-01
X_8640376_SNP A G 0.4337 85 111 0.04534 6.8345381485316964E-02
X_8640493_SNP T G 0.2932 56 135 0.7617 7.4095022158999346E-01
X_8640749_SNP T G 0.2335 46 151 0.9998 6.5011869439769177E-01
X_8640768_SNP T G 0.3938 76 117 0.3027 1.9662606907433333E-01
X_8640782_SNP C A 0.1897 37 158 0.9585 5.4141047537917175E-01
X_8640824_SNP A T 0.3196 62 132 0.09728 1.4979603690566901E-01
X_8640844_SNP T C 0.05556 11 187 0.1669 2.2464593546069789E-01
X_8640927_SNP T A 0.4352 84 109 0.298 1.2306190796632022E-01
X_8640974_SNP T A 0.2796 52 134 0.06033 2.2158696032144133E-02
X_8640978_SNP T A 0.2234 44 153 0.8207 9.7885426177239854E-01
X_8640983_SNP A T 0.2124 41 152 0.9604 6.6807148943535410E-01
X_8641005_SNP A C 0.4842 92 98 0.4056 2.4196437219406119E-01
X_8641054_SNP C T 0.4789 91 99 0.4915 2.4152798513165308E-01
X_8641061_SNP G A 0.4869 93 98 0.5079 2.8767016553760283E-01
X_8641093_SNP C A 0.4917 89 92 0.1684 1.5149842172378092E-01
X_8641105_SNP G C 0.4712 90 101 0.3816 2.3286913703679202E-01
X_8641114_SNP T C 0.4715 91 102 0.3752 1.8858756458314119E-01
X_8641129_SNP A T 0.4896 94 98 0.1616 1.0955778203664246E-01
X_8641139_SNP T C 0.4921 94 97 0.06521 3.6088569001836518E-02
X_8641161_SNP G C 0.4718 92 103 0.04794 1.8954173292515121E-02
X_8641168_SNP C G 0.4974 96 97 0.04052 2.6522519529397000E-02
X_8641180_SNP T G 0.4974 95 96 0.05336 2.4472746564349418E-02
X_8641185_SNP T C 0.5 98 98 0.05253 2.9156334555718071E-02
X_8641186_SNP C G 0.4948 96 98 0.0604 3.3889737320048047E-02
X_8641218_SNP A T 0.4611 89 104 0.03767 1.8186633559711424E-02
X_8641227_SNP T C 0.2308 45 150 0.1339 1.5150648545944945E-01
X_8641268_SNP G C 0.456 88 105 0.08354 5.8057934086945026E-02
X_8641403_SNP G A 0.09137 18 179 0.7318 5.4642323484646627E-01
X_8641466_SNP A G 0.3231 63 132 0.1519 3.3858254839821222E-01
X_8641573_DEL A GT 0.268 52 142 0.1887 3.1704480448133243E-01
X_8641777_SNP G T 0.055 11 189 0.537 4.6909901674807097E-01
X_8641795_SNP T A 0.05528 11 188 0.5451 4.8240190799876981E-01
X_8641820_SNP A G 0.07035 14 185 0.8749 8.0781732487432278E-01
X_8641844_SNP A T 0.05556 11 187 0.8898 9.2977277498655964E-01
X_8641899_SNP C T 0.06 12 188 0.9739 9.7228063268350873E-01
X_8641980_SNP C T 0.101 20 178 0.7057 7.2610524300273738E-01
X_8642000_SNP T C 0.1156 23 176 0.5017 4.7754007505642393E-01
X_8642078_SNP G C 0.08629 17 180 0.9936 7.2452479022244609E-01
X_8642096_SNP T C 0.5 81 81 0.4194 2.7717178486712624E-01
X_8642148_SNP C A 0.4869 93 98 0.2078 9.8012507681500605E-02
X_8642177_SNP A C 0.4541 84 101 0.6195 7.4823735982460637E-01
X_8642438_SNP T C 0.3385 65 127 0.2114 1.9697363090441355E-01
X_8642504_SNP A T 0.3263 62 128 0.5977 6.2262794061463933E-01
X_8642521_SNP G T 0.385 72 115 0.7715 8.3460418647084966E-01
X_8642529_SNP T G 0.4098 75 108 0.9434 9.1284303044452764E-01
X_8642538_SNP A T 0.1055 21 178 0.4327 5.5516242841462216E-01
X_8642550_SNP A G 0.352 69 127 0.6631 7.7112022868722385E-01
X_8642566_DEL T TCGTAT 0.2688 50 136 0.3539 3.4170728842384879E-01
X_8642581_SNP T C 0.05076 10 187 0.3649 5.9566196183511511E-01
X_8642594_SNP T A 0.05051 10 188 0.435 5.9008220187539484E-01
X_8642616_SNP A G 0.05051 10 188 0.5398 7.7849664464070512E-01
X_8642619_SNP T C 0.25 49 147 0.3689 6.7608516919882744E-01
X_8642722_SNP C T 0.2347 46 150 0.6981 8.8940199623811400E-01
X_8642750_SNP C T 0.3351 65 129 0.8 9.6603397057695817E-01
X_8642951_SNP C T 0.07143 14 182 0.7829 9.0135516589127040E-01
X_8643118_SNP G A 0.08586 17 181 0.5383 6.3533958075335750E-01
X_8643129_DEL T TTTCCCCTAC 0.07653 15 181 0.4166 5.2586559387487186E-01
X_8643162_SNP C T 0.4271 82 110 0.7929 4.8182875110966150E-01
X_8643377_SNP A C 0.3298 63 128 0.3031 2.3026655442295318E-01
X_8643397_SNP C T 0.3655 72 125 0.5375 4.3764027097923830E-01
X_8643457_SNP T A 0.3452 68 129 0.9245 9.1480561013641248E-01
X_8643517_INS TT T 0.1676 31 154 0.6845 7.9696062567930792E-01
X_8643530_SNP G T 0.1737 33 157 0.8474 7.8923301045924577E-01
X_8643685_SNP T C 0.08081 16 182 0.5805 5.7771993184740522E-01
X_8643812_SNP C A 0.3708 66 112 0.3516 4.5161506775932880E-01
X_8643825_SNP A G 0.377 69 114 0.5398 5.1136212909103718E-01
X_8643849_SNP C T 0.4219 81 111 0.7961 8.0470283964845113E-01
X_8643862_SNP G A 0.2448 47 145 0.3235 1.8824147448100359E-01
X_8643892_SNP A T 0.4197 81 112 0.8376 8.4753088146021749E-01
X_8643919_SNP A G 0.1735 34 162 0.993 7.0128030734947355E-01
X_8643938_SNP T G 0.1606 31 162 0.2429 1.4986392307739005E-01
X_8644029_SNP T A 0.3249 64 133 0.7376 7.1184854140670772E-01
X_8644109_DEL A AA 0.1523 30 167 0.6323 6.8895619860798396E-01
X_8644130_SNP T C 0.3265 64 132 0.535 6.3302313809205302E-01
X_8644144_SNP C T 0.2154 42 153 0.7753 7.8100027554817153E-01
X_8644243_SNP C T 0.2565 49 142 0.9988 8.5036141018227351E-01
X_8644268_SNP G A 0.2642 51 142 0.9563 9.0849285414860026E-01
X_8644269_SNP T A 0.2656 51 141 0.7543 9.4195709246741177E-01
X_8644294_SNP C A 0.2908 57 139 0.7535 9.6303767635151483E-01
X_8644299_SNP C G 0.1117 22 175 0.8375 8.6725260738950338E-01
X_8644300_SNP A G 0.1066 21 176 0.9433 6.6143733849469677E-01
X_8644330_SNP T C 0.2732 53 141 0.7716 9.7007397180965516E-01
X_8644344_DEL A ATT 0.09326 18 175 0.686 8.9249738634427200E-01
X_8644350_SNP C T 0.09744 19 176 0.6694 9.2786797824335443E-01
X_8644363_SNP T A 0.08629 17 180 0.9673 6.0268313956425690E-01
X_8644392_SNP C T 0.2552 49 143 0.6368 9.3395887605717609E-01
X_8644406_SNP T C 0.1615 31 161 0.4561 4.5356169296860283E-01
X_8644422_SNP T G 0.08808 17 176 0.7826 7.8180377662804434E-01
X_8644423_SNP T A 0.08247 16 178 0.8624 6.9797865241523338E-01
X_8644438_SNP G C 0.2604 50 142 0.4003 5.7660340459111392E-01
X_8644454_SNP C A 0.09326 18 175 0.648 9.5141714405742162E-01
X_8644460_SNP C T 0.08466 16 173 0.557 9.4769296900796918E-01
X_8644469_SNP A C 0.07979 15 173 0.5226 8.9082207044099981E-01
X_8644471_SNP G T 0.1596 30 158 0.7838 7.3068385589606455E-01
X_8644477_SNP G A 0.08197 15 168 0.5625 9.2847432038500621E-01
X_8644486_INS AA A 0.1215 22 159 0.6529 7.5998827167889416E-01
X_8644511_SNP A G 0.1207 21 153 0.9239 8.1623639110268342E-01
X_8644517_SNP A T 0.1455 24 141 0.8065 7.6241688967928789E-01
X_8644528_SNP A G 0.1366 22 139 0.7351 6.4772074658121470E-01
X_8644529_SNP T C 0.1227 20 143 0.7715 6.9344742068884591E-01
X_8647039_SNP T G 0.06044 11 171 0.3576 3.0822930589683617E-01
X_8647042_SNP G A 0.07027 13 172 0.3145 3.2230288757791614E-01
X_8647045_SNP G A 0.08021 15 172 0.3201 3.9455515810738895E-01
X_8647046_INS AGT A 0.06452 12 174 0.2635 2.4694703781907679E-01
X_8647226_SNP A C 0.1795 35 160 0.8265 8.7217696210267959E-01
X_8647270_SNP T C 0.1768 35 163 0.7003 6.5856319182787970E-01
X_8647287_SNP G A 0.195 39 161 0.8122 8.3839208313604074E-01
X_8647314_SNP A T 0.2551 50 146 0.8849 8.5461571262394931E-01
X_8647354_SNP C G 0.06533 13 186 0.127 1.0521704850196911E-01
X_8647407_SNP A G 0.1465 29 169 0.2852 3.4450789023291550E-01
X_8647412_SNP T C 0.2347 46 150 0.6892 7.7567347376375206E-01
X_8647435_SNP A T 0.1726 34 163 0.1036 1.3607337684590004E-01
X_8647583_SNP A T 0.4844 93 99 0.7543 6.8096125453032075E-01
X_8647604_SNP A T 0.4897 95 99 0.725 6.7557796620801813E-01
X_8647605_SNP A G 0.4842 92 98 0.6956 5.5637035004849267E-01
X_8647612_DEL C CTT 0.2887 56 138 0.6219 7.4977426076547904E-01
X_8647628_SNP T A 0.299 58 136 0.6674 6.1695311506264661E-01
X_8647634_DEL G GTTG 0.4894 92 96 0.536 4.4729894616267307E-01
X_8647659_SNP C T 0.4975 98 99 0.6674 5.5610100927595552E-01
X_8647666_SNP T C 0.4924 97 100 0.6747 5.9983275920237378E-01
X_8647672_SNP C T 0.5 99 99 0.6758 6.3423417251291725E-01
X_8647687_SNP A C 0.1939 38 158 0.3883 4.2543037206460854E-01
X_8647691_SNP A T 0.2879 57 141 0.4639 4.8096979356220326E-01
X_8647764_SNP T C 0.2938 57 137 0.2066 1.9551124279367083E-01
X_8647825_SNP G C 0.2487 49 148 0.407 3.1069252554583870E-01
X_8647897_SNP T C 0.3807 75 122 0.4474 3.0917343058086511E-01
X_8647933_DEL C CC 0.1685 30 148 0.04898 3.1600376116001631E-02
X_8647938_SNP A C 0.1124 20 158 0.1323 1.3181644597468789E-01
X_8647941_SNP C G 0.2395 40 127 0.1482 1.4972171923412736E-01
X_8648159_SNP G A 0.3299 64 130 0.2416 3.9785417987918203E-01
X_8648161_SNP T A 0.3367 66 130 0.4208 6.6067379793265379E-01
X_8648244_SNP T A 0.3194 61 130 0.6915 9.0944009137000958E-01
X_8648249_SNP T A 0.3144 61 133 0.64 9.9366204525259594E-01
X_8648368_SNP A G 0.4745 93 103 0.6655 8.4043926097587485E-01
X_8648406_SNP T G 0.474 91 101 0.5956 5.9581488399919169E-01
X_8648478_SNP T C 0.06091 12 185 0.7462 4.3583863953936230E-01
X_8648891_SNP G A 0.2062 40 154 0.8238 7.2931846030425995E-01
X_8648914_SNP C A 0.2021 39 154 0.8627 7.0024170316310363E-01
X_8648929_SNP T A 0.2205 43 152 0.857 5.2905874193105551E-01
X_8648945_SNP A T 0.2041 40 156 0.9988 8.4749444443292599E-01
X_8648949_SNP G T 0.2041 40 156 0.8869 9.5629072810175497E-01
X_8648959_DEL T TA 0.2021 39 154 0.8189 8.3459904989736877E-01
X_8648962_SNP C T 0.2154 42 153 0.9834 8.4483115727336977E-01
X_8648963_SNP C T 0.2021 39 154 0.8714 8.3906485559615573E-01
X_8648968_SNP A T 0.2183 43 154 0.8442 7.6814122019556219E-01
X_8648970_SNP A G 0.2234 44 153 0.8888 7.5181128841451672E-01
X_8648972_SNP T G 0.224 43 149 0.8757 7.5142852995587217E-01
X_8648978_SNP G A 0.2205 43 152 0.86 5.8095594951972018E-01
X_8648986_SNP G C 0.2092 41 155 0.7945 6.8354368755218498E-01
X_8649002_SNP A T 0.2222 44 154 0.8631 7.3081172222474866E-01
X_8649005_MNP GCC CAG 0.2183 43 154 0.8396 7.1375465385473591E-01
X_8649010_SNP T C 0.2172 43 155 0.833 7.0985313994072041E-01
X_8649012_SNP A T 0.2172 43 155 0.833 7.0985313994072041E-01
X_8649014_SNP T C 0.2172 43 155 0.833 7.0985313994072041E-01
X_8649020_SNP T C 0.2183 43 154 0.839 7.4674867115275523E-01
X_8649021_SNP C G 0.2154 42 153 0.9996 9.2340293903725079E-01
X_8649023_SNP A C 0.2216 43 151 0.7749 6.8903570260275449E-01
X_8649036_SNP T C 0.2111 42 157 0.9428 8.7923503119836532E-01
X_8649088_SNP T C 0.298 59 139 0.8524 6.1333560199937454E-01
X_8649130_SNP A C 0.2857 54 135 0.8906 6.1396839391145619E-01
X_8649131_SNP T G 0.2969 57 135 0.8496 4.4928750238118309E-01
X_8649133_SNP T C 0.08718 17 178 0.3219 2.8982327920309936E-01
X_8649140_SNP C A 0.07179 14 181 0.2625 2.2182481912731578E-01
X_8649535_SNP C G 0.114 22 171 0.8427 7.4812911334848864E-01
X_8649539_SNP A G 0.1237 24 170 0.9009 8.3259445856452319E-01
X_8649558_SNP C A 0.1224 24 172 0.6228 4.0159959732262618E-01
X_8650071_SNP G T 0.2199 42 149 0.9278 5.6275531231742260E-01
X_8650073_SNP C T 0.2398 47 149 0.8493 4.9959740815540143E-01
X_8650075_SNP T A 0.2188 42 150 0.8602 4.5828966382437641E-01
X_8650088_SNP A G 0.2022 37 146 0.8606 3.0817257338446247E-01
X_8650117_SNP T A 0.3179 62 133 0.8519 5.5983725643058713E-01
X_8650178_SNP A G 0.3109 60 133 0.8482 5.5293602026912514E-01
X_8650311_SNP C T 0.29 58 142 0.7154 7.1515324736671071E-01
X_8650324_INS TT T 0.2366 44 142 0.5644 9.8692506459047225E-01
X_8650329_SNP C A 0.3046 60 137 0.7822 6.7820927456789337E-01
X_8650357_SNP T C 0.2778 55 143 0.7373 7.2172276360102516E-01
X_8650364_SNP A T 0.2778 55 143 0.7373 7.2172276360102516E-01
X_8650366_SNP C T 0.2718 53 142 0.7413 7.0206409453925578E-01
X_8650387_SNP A C 0.3147 62 135 0.8918 5.8934882395851285E-01
X_8650486_SNP C T 0.25 47 141 0.8547 6.7993060744769518E-01
X_8650505_SNP G A 0.224 43 149 0.6547 8.9683481378160879E-01
X_8650730_SNP A G 0.1658 32 161 0.6506 3.4009569268023065E-01
X_8650810_SNP A C 0.1732 31 148 0.3581 1.6114915474312630E-01
X_8650844_SNP C T 0.2211 42 148 0.3704 1.9674045005895635E-01
X_8651269_DEL T TTCTT 0.08 14 161 0.002572 1.6588272820326110E-02
X_8651689_SNP C T 0.05682 10 166 0.5517 5.5513167902242322E-01
X_8652199_SNP C T 0.1979 37 150 0.8416 8.2529457223263258E-01
X_8652370_SNP T C 0.05495 10 172 0.3355 4.2888047276788643E-01
X_8652470_SNP G T 0.07107 14 183 0.3486 3.1242246613741875E-01
X_8652471_SNP T C 0.07179 14 181 0.3805 3.2819961897135230E-01
X_8652479_SNP A T 0.07107 14 183 0.4207 3.8755442770920712E-01
X_8652515_SNP A C 0.07576 15 183 0.2763 2.3710609706296337E-01
X_8652572_DEL T TA 0.08543 17 182 0.2044 9.6927504415845855E-02
X_8652575_SNP A G 0.08543 17 182 0.2044 9.6927504415845855E-02
X_8652584_SNP A C 0.08543 17 182 0.2044 9.6927504415845855E-02
X_8652612_SNP T C 0.08586 17 181 0.2027 9.5643517333319661E-02
X_8652628_SNP G A 0.08543 17 182 0.2044 9.6927504415845855E-02
X_8652665_SNP T A 0.1082 21 173 0.1547 1.2690971551785246E-01
X_8652692_SNP T A 0.09694 19 177 0.2471 1.9027849153146914E-01
X_8652703_SNP T A 0.1055 21 178 0.1977 1.4703649265850416E-01
X_8652715_SNP A T 0.05556 11 187 0.4502 6.2303687456864165E-01
X_8652792_SNP G A 0.05076 10 187 0.3558 1.8591794071664414E-01
X_8652834_SNP A G 0.1606 31 162 0.9405 9.9376974380902805E-01
X_8652948_SNP C T 0.1818 36 162 0.6976 8.2775331896616555E-01
X_8653005_SNP A G 0.132 26 171 0.3569 2.0717763936846789E-01
X_8653069_SNP G A 0.3673 72 124 0.9237 6.5892523671658054E-01
X_8653223_SNP T C 0.3909 77 120 0.804 5.7803433650030633E-01
X_8653224_SNP A G 0.3878 76 120 0.8137 6.1205116582572683E-01
X_8653257_SNP C G 0.3277 58 119 0.996 7.5541785448827115E-01
X_8653347_SNP A G 0.2769 54 141 0.9028 8.8213885502784994E-01
X_8654320_SNP T G 0.06 12 188 0.05614 5.8637868628021908E-02
X_8654585_SNP G A 0.08629 17 180 0.9778 6.9024337866690466E-01
X_8654720_SNP T C 0.1795 35 160 0.963 7.8729161942378667E-01
X_8654957_INS CCCCAA C 0.08629 17 180 0.2656 3.7678016109333734E-01
X_8655257_SNP A C 0.05612 11 185 0.6955 7.1685568176566772E-01
X_8655483_SNP T A 0.07576 15 183 0.08327 1.5199826834841312E-01
X_8655538_SNP G A 0.05528 11 188 0.1993 3.6187763403421391E-01
X_8655576_SNP T C 0.075 15 185 0.3471 5.2213960911747859E-01
X_8655620_INS ACTA A 0.07254 14 179 0.5003 6.3661719527993665E-01
X_8655849_SNP C T 0.08 16 184 0.4551 6.6828218742378276E-01
X_8655856_INS AC A 0.05612 11 185 0.4615 6.1035541625101608E-01
X_8655909_SNP T C 0.09045 18 181 0.5635 4.8735115098131498E-01
X_8656159_SNP T G 0.1192 23 170 0.9838 8.6606673726370753E-01
X_8656397_SNP G C 0.05556 11 187 0.3622 2.6024511187840993E-01
X_8656398_INS GACTGTGGTCGA G 0.05208 10 182 0.4631 3.8236367076829281E-01
X_8656413_SNP C T 0.455 86 103 0.6015 6.2992339313390933E-01
X_8656462_SNP G A 0.3788 75 123 0.4077 3.5559337160550886E-01
X_8656464_SNP T C 0.4697 93 105 0.6344 6.3411732652524044E-01
X_8656466_SNP T G 0.467 92 105 0.6629 6.7250012704807793E-01
X_8656469_SNP G T 0.4592 90 106 0.6176 6.1036042570999749E-01
X_8656471_SNP G C 0.07538 15 184 0.5824 4.9173501604359304E-01
X_8656502_SNP T C 0.4643 91 105 0.5881 5.9573918251565605E-01
X_8656611_SNP G C 0.1421 28 169 0.224 1.7594692556339475E-01
X_8656631_SNP A G 0.3351 64 127 0.8513 8.9061627889968531E-01
X_8656689_INS CC C 0.1602 29 152 0.7542 9.9739879523802655E-01
X_8656757_SNP C T 0.4684 89 101 0.2453 2.7867997688730073E-01
X_8656763_SNP T C 0.4615 90 105 0.4836 4.2923422207078588E-01
X_8656771_INS T TTGTAT 0.4583 88 104 0.5086 4.5146738206031267E-01
X_8657004_SNP A T 0.256 43 125 0.293 2.6986992245378261E-01
X_8657165_SNP G A 0.1531 30 166 0.3861 1.9821703522400314E-01
X_8657305_SNP A T 0.1804 35 159 0.1612 2.2955293218391515E-01
X_8657309_SNP A C 0.148 29 167 0.8417 8.5754586817661349E-01
X_8657318_SNP A G 0.1888 37 159 0.1155 1.6268534349415842E-01
X_8657412_SNP C G 0.1111 22 176 0.9048 7.6895544530649540E-01
X_8657479_SNP C T 0.197 39 159 0.9851 9.0820282146374609E-01
X_8657521_SNP G A 0.4503 86 105 0.9138 8.5389121722076899E-01
X_8657547_SNP A T 0.105 21 179 0.5799 7.9388628756234203E-01
X_8657661_SNP A C 0.148 29 167 0.4922 3.7725955624910057E-01
X_8657687_SNP G A 0.4745 93 103 0.8423 9.1371799810426602E-01
X_8657849_SNP T G 0.4368 83 107 0.8442 7.4727421929329263E-01
X_8657991_SNP C T 0.2092 41 155 0.2034 9.8413073320902100E-02
X_8658095_SNP G A 0.4375 84 108 0.6633 9.6749786960832640E-01
X_8658591_DEL G GCATCTGGG 0.3155 53 115 0.3697 2.8059123314502277E-01
X_8658774_SNP G T 0.2263 43 147 0.463 5.9397543760299587E-01
X_8658801_DEL A AAAA 0.1913 35 148 0.2808 3.4902377760293379E-01
X_8658834_SNP T C 0.1844 33 146 0.7069 7.9857091070960129E-01
X_8659140_SNP T G 0.4286 84 112 0.07814 8.8960233279808731E-02
X_8659161_SNP T G 0.06122 12 184 0.4577 4.1691383258989456E-01
X_8659402_SNP A T 0.1218 24 173 0.865 8.9627022580921734E-01
X_8659514_SNP G T 0.07576 15 183 0.6001 3.9477099381096981E-01
X_8659675_INS ATTCTCATTCCCA A 0.1967 36 147 0.6123 6.1450794117558583E-01
X_8659680_SNP T C 0.4663 90 103 0.9666 9.5776035983531993E-01
X_8659750_SNP C T 0.1055 21 178 0.8136 9.3556293344363672E-01
X_8659988_SNP T A 0.05025 10 189 0.3158 5.2946802639415380E-01
X_8660340_SNP C T 0.06061 12 186 0.8575 7.0361618235217938E-01
X_8660575_SNP T C 0.1385 27 168 0.9783 9.7713939748295087E-01
X_8660621_SNP C A 0.0603 12 187 0.4311 2.1322938098528998E-01
X_8660741_SNP G C 0.1827 36 161 0.7629 4.1757387174684424E-01
X_8660776_SNP A C 0.06218 12 181 0.3941 4.6631697216452195E-01
X_8660777_DEL T TAAAACACA 0.08122 16 181 0.5642 2.5782377837451065E-01
X_8660811_SNP A G 0.09091 18 180 0.5221 3.1521174473825053E-01
X_8660820_SNP A G 0.09091 18 180 0.4752 1.5398513298998984E-01
X_8661138_SNP G A 0.3109 60 133 0.4081 3.1694204231445211E-01
X_8661142_SNP G A 0.2865 55 137 0.2293 2.8035515262444222E-01
X_8661222_SNP C T 0.1832 35 156 0.6944 9.8847190020138798E-01
X_8661416_DEL T TT 0.1111 20 160 0.6936 6.7876854893500216E-01
X_8661460_SNP A G 0.06667 13 182 0.9987 8.2497202978704420E-01
X_8661461_SNP T C 0.07614 15 182 0.5467 4.6020643632585878E-01
X_8661670_SNP C T 0.06061 12 186 0.7933 6.9545420085410070E-01
X_8661725_SNP C T 0.05528 11 188 0.456 5.9985518494216927E-01
X_8661809_SNP T A 0.2222 44 154 0.7287 5.6630237136077555E-01
X_8662505_SNP A G 0.2121 42 156 0.7763 9.6247080104281124E-01
X_8662538_SNP C T 0.07576 15 183 0.5741 8.3294467659540294E-01
X_8663388_SNP G A 0.07538 15 184 0.8001 6.7128445695964256E-01
X_8663582_SNP T C 0.07254 14 179 0.6017 4.4793590480328238E-01
X_8663625_SNP T G 0.09645 19 178 0.6628 8.8236754609086854E-01
X_8663627_SNP C T 0.1015 20 177 0.7056 9.2416290073339913E-01
X_8663759_SNP A G 0.1224 24 172 0.1256 3.6127561802383086E-02
X_8664064_SNP T C 0.2883 47 116 0.3279 1.9610432051391602E-01
X_8664070_DEL TTT T 0.2419 45 141 0.1255 5.2397630210549759E-02
X_8664117_SNP T G 0.1364 27 171 0.3924 3.7997931784420402E-01
X_8664136_SNP T G 0.2872 56 139 0.4538 3.0322105540388045E-01
X_8664144_SNP G A 0.3037 58 133 0.4118 2.3517550003512189E-01
X_8664393_INS TTTGAATGCT T 0.1647 28 142 0.6833 3.1632788114830801E-01
X_8664415_SNP A T 0.1168 23 174 0.5995 6.3457523285481132E-01
X_8664461_SNP T C 0.08629 17 180 0.7783 8.1655888332747928E-01
X_8664609_SNP G T 0.1804 35 159 0.2047 4.1050351341242464E-01
X_8664952_SNP C G 0.264 52 145 0.05438 7.2148763382936729E-02
X_8664988_SNP A G 0.2295 42 141 0.216 2.2984436460175450E-01
X_8665281_SNP A T 0.3897 76 119 0.3845 7.0939768985013618E-01
X_8665314_DEL C CGGTTCACTTCGAGTGGATCAGCGGC 0.05236 10 181 0.1209 1.0487999747988186E-01
X_8665562_SNP A G 0.09045 18 181 0.3074 6.9526388619947666E-01
X_8665634_SNP T G 0.09694 19 177 0.3623 7.7204885203895190E-01
X_8665955_INS TT T 0.08108 15 170 0.2657 1.2304428573842097E-01
X_8665972_SNP C T 0.1795 35 160 0.9913 8.5349140445246219E-01
X_8665975_SNP G T 0.1503 29 164 0.8374 8.8649381512050895E-01
X_8665977_SNP T C 0.09137 18 179 0.905 6.9071719602241821E-01
X_8666306_SNP T G 0.2162 40 145 0.2125 2.9804004009823371E-01
X_8666419_SNP A G 0.1888 37 159 0.2324 3.2804026972263678E-01
X_8666619_SNP A T 0.055 11 189 0.7749 9.2728135098295728E-01
X_8666659_SNP T A 0.1667 33 165 0.2423 2.5914625797717050E-01
X_8666683_SNP C T 0.1173 23 173 0.3898 5.4823346983260057E-01
X_8666689_SNP C T 0.1307 26 173 0.7317 9.1456762941205172E-01
X_8666735_SNP T C 0.0603 12 187 0.09376 6.3422796961315683E-02
X_8667044_INS TT T 0.06286 11 164 0.4833 5.2566635506005377E-01
X_8667519_SNP A T 0.07179 14 181 0.1154 1.8875592248517870E-01
X_8667590_SNP G A 0.05612 11 185 0.8191 9.2997370424414449E-01
X_8667687_SNP G A 0.06091 12 185 0.7437 8.1478247706944851E-01
X_8667972_SNP T C 0.1071 21 175 0.1328 2.7500587930829168E-01
X_8667973_SNP T C 0.1122 22 174 0.02398 7.3989804749257426E-02
X_8667996_SNP T C 0.2806 55 141 0.7907 4.6561264616520404E-01
X_8668244_SNP A T 0.0603 12 187 0.5973 4.6180990666656940E-01
X_8668251_SNP A G 0.1515 30 168 0.05927 2.0310354582640533E-01
X_8668259_SNP G T 0.1878 37 160 0.09175 1.7688759221092532E-01
X_8668268_INS ACCTTTGTAT A 0.134 26 168 0.06407 1.1339449389319944E-01
X_8668299_SNP A G 0.08163 16 180 0.3296 5.7156663932951379E-01
X_8668547_SNP G T 0.05584 11 186 0.8265 9.4580450198814248E-01
X_8668587_SNP G A 0.0603 12 187 0.6893 3.4149375327026044E-01
X_8668666_INS G GTAAAACGAAAAGCAGGG 0.3838 71 114 0.9878 9.3371403800279706E-01
X_8668725_SNP G C 0.3769 75 124 0.3501 2.7679517747010673E-01
X_8668739_SNP A G 0.404 80 118 0.541 4.7240023051981406E-01
X_8668750_INS A AGTGGATAGCAACATATA 0.3929 77 119 0.5661 4.7041548610858885E-01
X_8668763_SNP A C 0.2551 50 146 0.9545 7.8328912796553651E-01
X_8668768_SNP G T 0.1414 28 170 0.3911 5.1284078494722762E-01
X_8668772_SNP G T 0.1371 27 170 0.4477 5.9422068762333335E-01
X_8668875_SNP G C 0.1061 21 177 0.8009 9.9819620970332101E-01
X_8668897_DEL A AA 0.4947 93 95 0.8114 9.8972219601544120E-01
X_8668933_SNP G A 0.05556 11 187 0.9941 8.3486628301425925E-01
X_8669006_SNP A T 0.1523 30 167 0.2441 6.8693534378532251E-01
X_8669041_SNP G A 0.08122 16 181 0.8432 5.8502655951069782E-01
X_8669116_SNP A G 0.1523 30 167 0.5735 9.2880017248051172E-01
X_8669125_SNP T C 0.197 39 159 0.7814 7.0982604661266879E-01
X_8669238_SNP C A 0.3179 62 133 0.8144 7.9166991417617294E-01
X_8669381_SNP G T 0.4536 88 106 0.04047 1.2429386109643081E-01
X_8669429_DEL A AGGAAGTAAAGTTACATG 0.2811 52 133 0.2763 3.6282758268848947E-01
X_8669467_SNP A T 0.132 26 171 0.3526 5.6181361121604634E-01
X_8669469_SNP C G 0.1786 35 161 0.3332 5.1031622171555246E-01
X_8669485_SNP A G 0.1371 27 170 0.4011 7.5261663317968008E-01
X_8669524_SNP A C 0.2412 48 151 0.09469 1.2562037677116322E-01
X_8669537_SNP C T 0.191 38 161 0.8006 6.9360252607558115E-01
X_8669538_SNP G A 0.1827 36 161 0.8662 5.9360731803180466E-01
X_8669552_SNP T A 0.2487 48 145 0.7828 7.5606085715660354E-01
X_8669671_SNP T C 0.3089 59 132 0.5163 9.3564301109685910E-01
X_8669673_SNP A T 0.3073 59 133 0.3472 7.9257203739487558E-01
X_8669827_SNP C T 0.3454 67 127 0.4996 8.3194187594367919E-01
X_8669880_SNP C T 0.4264 84 113 0.7311 8.4540078139183106E-01
X_8670042_SNP C T 0.2798 54 139 0.3289 2.9319596330322373E-01
X_8670270_SNP C T 0.3594 69 123 0.2922 3.5402052661543659E-01
X_8670323_SNP T C 0.1888 37 159 0.4983 5.8544816530243970E-01
X_8670353_INS ACATATATA A 0.4107 69 99 0.3807 3.3797969573631870E-01
X_8670361_SNP A C 0.3065 57 129 0.3041 3.1081631581347868E-01
X_8670372_SNP A T 0.3048 57 130 0.2788 2.7736103154204994E-01
X_8670386_SNP G T 0.3065 57 129 0.3299 3.1395769691836772E-01
X_8670407_SNP C A 0.3298 63 128 0.3133 3.7270503760242779E-01
X_8670415_SNP C T 0.3245 61 127 0.2677 3.2040253667689711E-01
X_8670434_SNP G C 0.3299 65 132 0.1931 2.6882322321391305E-01
X_8670471_SNP C T 0.3281 63 129 0.234 3.1819476379023703E-01
X_8670503_SNP A G 0.07143 14 182 0.6288 6.2802358284104343E-01
X_8670513_SNP A G 0.07071 14 184 0.6262 6.2899779208722384E-01
X_8670568_SNP C A 0.3196 62 132 0.9336 7.7054417504550110E-01
X_8670829_SNP G C 0.07614 15 182 0.8368 8.4663695705393294E-01
X_8670837_SNP T C 0.1436 28 167 0.3047 2.9921013217518866E-01
X_8671044_INS A ATA 0.4854 83 88 0.9331 7.8056916554616973E-01
X_8671288_SNP A C 0.3212 62 131 0.6513 6.4650700602429523E-01
X_8671349_SNP A G 0.2974 58 137 0.8036 8.2399312021533977E-01
X_8671356_SNP G A 0.3026 59 136 0.7739 7.2429903789487526E-01
X_8671360_SNP A G 0.3089 59 132 0.7605 7.3670296503811761E-01
X_8671368_SNP T C 0.3299 65 132 0.7814 7.4345182838013968E-01
X_8671370_SNP T C 0.2938 57 137 0.9183 9.4607821848536244E-01
X_8671371_SNP G A 0.3179 62 133 0.7216 6.3588768610454394E-01
X_8671430_SNP C T 0.4315 85 112 0.77 6.1315355559357254E-01
X_8671709_INS TGATGG A 0.101 20 178 0.1651 1.5418721056636953E-01
X_8671712_DEL A AAGAAGTT 0.101 20 178 0.1651 1.5418721056636953E-01
X_8671738_INS TGGT T 0.4246 76 103 0.5692 2.9350394012068071E-01
X_8671778_SNP C A 0.05556 11 187 0.8616 9.1616748351177157E-01
X_8671804_SNP A T 0.4718 92 103 0.7978 9.6804953052322207E-01
X_8671824_SNP G T 0.466 89 102 0.6642 8.2017421943382640E-01
X_8671900_SNP G A 0.398 78 118 0.2238 2.0588027984776469E-01
X_8672133_SNP G C 0.3488 60 112 0.03301 3.4391491472247085E-02
X_8672134_SNP T C 0.3571 60 108 0.02497 2.4133773977182631E-02
X_8672139_SNP T C 0.1568 29 156 0.3977 3.3984757890568151E-01
X_8672143_SNP A T 0.3226 60 126 0.01281 1.4061264240725679E-02
X_8672148_SNP T C 0.3209 60 127 0.02939 4.8034954636849141E-02
X_8672153_SNP G A 0.3763 73 121 0.01112 1.5692046809283936E-02
X_8672168_SNP A C 0.2947 56 134 0.141 1.4449034857525234E-01
X_8672321_SNP A G 0.2067 37 142 0.003365 5.4881158994189005E-03
X_8672365_INS AAC A 0.055 11 189 0.1136 1.1828228714707323E-01
X_8672380_DEL G GCAAAG 0.06186 12 182 0.9375 7.9900234082593902E-01
X_8672417_DEL T TT 0.0973 18 167 0.7647 6.8940671533690712E-01
X_8672514_SNP A C 0.3436 67 128 0.282 2.4197539010295632E-01
X_8672638_DEL A AA 0.2556 46 134 0.1423 8.3905796227674134E-02
X_8672680_SNP G T 0.4392 83 106 0.07394 6.5183391715814540E-02
X_8672729_SNP A G 0.09278 18 176 0.7011 8.2465022802608567E-01
X_8672792_SNP A C 0.3037 58 133 0.1693 2.1394142537391003E-01
X_8673003_SNP C T 0.4715 91 102 0.8999 9.1172751843431465E-01
X_8673046_SNP G T 0.4684 89 101 0.8982 9.2694492005126516E-01
X_8673070_SNP A G 0.4872 95 100 0.8328 7.4043280441179649E-01
X_8673832_SNP G A 0.2128 40 148 0.7537 9.1320591118467287E-01
X_8674205_SNP T C 0.3505 68 126 0.1577 3.6846579847541738E-01
X_8674269_INS GATCCGTGAGTGACTCG G 0.4656 88 101 0.2101 4.6205823116078615E-01
X_8674274_SNP A T 0.05584 11 186 0.5886 6.8853097600290758E-01
X_8674286_SNP T C 0.4643 91 105 0.1269 2.7229246973658827E-01
X_8674297_SNP T C 0.05051 10 188 0.5479 5.7671616453585373E-01
X_8674301_DEL A AATTCGTCAGATGAAAAACCAA 0.4503 86 105 0.2683 5.0968957870817300E-01
X_8674329_SNP T A 0.4697 93 105 0.2232 3.9281771521874775E-01
X_8674354_SNP G T 0.4924 97 100 0.09986 2.0138829086661114E-01
X_8674363_SNP A G 0.05528 11 188 0.6313 7.3444844768788264E-01
X_8674372_SNP C T 0.4404 85 108 0.4338 6.0541943229030915E-01
X_8674625_SNP A T 0.1667 33 165 0.8491 8.9343538962813451E-01
X_8674705_SNP G A 0.3147 62 135 0.7501 9.3129847631254337E-01
X_8674858_SNP A C 0.09596 19 179 0.2987 7.4050067164524058E-02
X_8675031_SNP C T 0.05556 11 187 0.9187 8.8353784395980917E-01
X_8675145_DEL C CCCGCCCACTTGTC 0.2818 51 130 0.503 6.4274096817394732E-01
X_8675162_SNP T C 0.3109 60 133 0.9964 9.4836894279785633E-01
X_8675186_SNP T A 0.2941 55 132 0.6543 5.0606692529690833E-01
X_8675338_INS CCCC C 0.162 29 150 0.6078 9.5768178223300537E-01
X_8675632_SNP A C 0.08377 16 175 0.5524 6.7228026667612006E-01
X_8675725_INS T TA 0.4645 85 98 0.5774 3.6684232426852303E-01
X_8675890_SNP T A 0.09645 19 178 0.9667 8.8323344011871452E-01
X_8676426_SNP A C 0.3149 57 124 0.6422 6.5414458149552313E-01
X_8676432_INS TT T 0.3444 62 118 0.7293 7.9872822028206469E-01
X_8676452_SNP A G 0.3368 65 128 0.7092 6.5342268440055329E-01
X_8676587_SNP T C 0.2386 47 150 0.8114 7.5093349203543680E-01
X_8676605_SNP C T 0.2526 49 145 0.7573 6.3029947550291054E-01
X_8676610_SNP G A 0.4249 82 111 0.8767 8.8666404761804407E-01
X_8676668_SNP G A 0.2284 45 152 0.4579 3.4023079999860584E-01
X_8676745_SNP T C 0.4197 81 112 0.5359 4.6969828778612377E-01
X_8676769_SNP C T 0.4322 86 113 0.5175 4.9129377709211708E-01
X_8676804_SNP C G 0.4639 90 104 0.295 1.9962688126234640E-01
X_8676808_SNP G A 0.4456 86 107 0.5959 6.3810550575628322E-01
X_8676844_SNP C A 0.449 88 108 0.6616 6.6839458142173069E-01
X_8676971_SNP A G 0.1152 22 169 0.4955 7.0082550879938199E-01
X_8677035_SNP C T 0.3632 69 121 0.6964 8.8799449181544021E-01
X_8677628_SNP C A 0.2383 46 147 0.3703 3.5907363099640166E-01
X_8677663_SNP T A 0.1888 37 159 0.8085 7.2433371567408433E-01
X_8677700_SNP T A 0.151 29 163 0.6959 5.6084811546165292E-01
X_8677715_INS TT T 0.2368 45 145 0.5189 5.6175523719555520E-01
X_8677729_SNP A T 0.06878 13 176 0.6854 8.6210460569408731E-01
X_8677766_SNP C T 0.05851 11 177 0.5922 8.0208118890720848E-01
X_8677769_SNP C A 0.05851 11 177 0.5294 6.9795118445156679E-01
X_8677772_SNP T A 0.2077 38 145 0.3023 3.5570747479316966E-01
X_8677773_DEL T TAA 0.1934 35 146 0.3814 5.4415249625091644E-01
X_8677777_SNP T A 0.1497 28 159 0.6426 6.9152577027964779E-01
X_8677953_SNP A T 0.1632 31 159 0.6181 6.3831420964178820E-01
X_8677955_SNP C A 0.1777 35 162 0.5138 4.8061437566974619E-01
X_8678159_SNP G C 0.2602 51 145 0.5211 4.9794986682888698E-01
X_8678179_SNP T C 0.2193 41 146 0.7489 6.7981402727750206E-01
X_8678198_SNP C T 0.2615 51 144 0.6709 6.6213126408730782E-01
X_8678199_SNP C T 0.2103 41 154 0.8632 7.8763142178332346E-01
X_8678233_SNP A G 0.2513 49 146 0.6504 7.2501487911974904E-01
X_8678263_DEL T TC 0.1295 25 168 0.7712 8.8043490290254711E-01
X_8678487_SNP G C 0.1823 35 157 0.9267 7.1502862513469689E-01
X_8678733_SNP A C 0.1443 28 166 0.2768 4.6299114556936594E-01
X_8678734_SNP G A 0.1106 22 177 0.1765 1.7858315447872064E-01
X_8678737_SNP C T 0.1111 22 176 0.1334 1.2822274798525291E-01
X_8678745_SNP C T 0.1156 23 176 0.2026 2.0265225485350957E-01
X_8678824_SNP C T 0.3438 66 126 0.9283 9.2654716744142929E-01
X_8678837_SNP T C 0.148 29 167 0.4038 4.3443598180243792E-01
X_8678895_SNP T C 0.3093 60 134 0.2576 2.9535044386913689E-01
X_8678910_SNP A G 0.07035 14 185 0.7155 6.1440050725303075E-01
X_8678911_SNP A C 0.07035 14 185 0.7155 6.1440050725303075E-01
X_8678929_SNP C A 0.07071 14 184 0.7101 6.0788815738746649E-01
X_8678952_SNP C T 0.06736 13 180 0.9057 7.4555112800832357E-01
X_8679003_SNP G A 0.2139 40 147 0.1631 2.4823675676265555E-01
X_8679104_SNP G A 0.2917 56 136 0.6666 6.6532535975555473E-01
X_8679379_SNP C T 0.05155 10 184 0.834 9.3364646570522558E-01
X_8679394_SNP A T 0.4184 82 114 0.9635 9.0498513374965373E-01
X_8679406_DEL CTC AGTGG 0.1371 27 170 0.1272 1.4562746366454715E-01
X_8679438_SNP G C 0.05076 10 187 0.7768 9.5704777075620384E-01
X_8679588_SNP C T 0.2746 53 140 0.9728 9.2601788881340052E-01
X_8679631_SNP C T 0.2667 52 143 0.8882 8.2525505732853599E-01
X_8679638_SNP C A 0.2667 52 143 0.8796 7.7722501646934938E-01
X_8679666_SNP A T 0.2 39 156 0.9515 9.7704708744580837E-01
X_8679667_DEL T TTTT 0.2081 41 156 0.9328 8.3306818895728729E-01
X_8679688_DEL T TTTTTGTT 0.1917 37 156 0.6549 8.6871803937740188E-01
X_8679703_SNP G T 0.2054 38 147 0.8129 8.9079991897498434E-01
X_8679824_SNP G A 0.2113 41 153 0.9568 9.7802453723771321E-01
X_8679939_SNP A C 0.2716 44 118 0.8811 8.6927849335282248E-01
X_8680235_INS AAA A 0.3141 60 131 0.2714 4.6727525554681093E-01
X_8680254_SNP A G 0.349 67 125 0.1531 1.9905386610256182E-01
X_8680300_SNP T A 0.3245 61 127 0.273 3.5156667884506154E-01
X_8680326_SNP A G 0.1546 30 164 0.5252 5.1385024591739881E-01
X_8680415_SNP A T 0.3005 58 135 0.1307 1.9682027493449850E-01
X_8680638_SNP G A 0.4513 88 107 0.8235 7.5070031329430253E-01
X_8680723_SNP G A 0.1364 27 171 0.5753 5.0742851199322170E-01
X_8680724_SNP C T 0.1055 21 178 0.7816 9.6558503396759232E-01
X_8680727_SNP G T 0.1055 21 178 0.7816 9.6558503396759232E-01
X_8680729_SNP A T 0.1077 21 174 0.8026 9.4697177775227082E-01
X_8680745_SNP G A 0.1061 21 177 0.7567 9.8592633934284146E-01
X_8680766_SNP A T 0.1701 33 161 0.7206 7.4939247692845345E-01
X_8680769_SNP T A 0.1717 34 164 0.6751 6.8918498234023451E-01
X_8680794_SNP T C 0.148 29 167 0.6998 6.4692106479568601E-01
X_8680808_SNP C T 0.366 71 123 0.5203 7.6862903877990252E-01
X_8680837_SNP C T 0.3925 73 113 0.135 3.6720666130060886E-01
X_8680867_SNP T C 0.2103 41 154 0.5095 8.2776361540644139E-01
X_8680927_SNP A G 0.1106 22 177 0.2019 2.0516269177237112E-01
X_8681000_SNP C T 0.4031 77 114 0.1418 3.5919899894462748E-01
X_8681008_SNP G A 0.3632 69 121 0.3458 6.2009793642115807E-01
X_8681021_SNP T A 0.2273 45 153 0.527 7.2654395895268542E-01
X_8681068_SNP A T 0.2193 41 146 0.5814 9.0213858275283243E-01
X_8681078_SNP T G 0.2772 51 133 0.3967 2.7966985144137591E-01
X_8681243_SNP G C 0.1515 30 168 0.06838 9.1496110150863674E-02
X_8681253_SNP T C 0.2386 47 150 0.4305 6.8911453691443736E-01
X_8681508_SNP G C 0.2732 53 141 0.7249 9.2394219760440122E-01
X_8681510_SNP G T 0.1327 26 170 0.9786 5.9841602746307176E-01
X_8681552_DEL A AT 0.2398 47 149 0.9569 6.4100796435737273E-01
X_8681561_SNP T C 0.2462 48 147 0.9173 7.0094751598997851E-01
X_8681572_DEL A AAAATAAAGGCATTCATAAATTGTAGATTAAAACTACGTTGCTA 0.2304 44 147 0.7765 9.4417323238314577E-01
X_8681628_SNP T C 0.1675 33 164 0.3201 1.6757368934745309E-01
X_8681782_SNP C T 0.3807 75 122 0.2871 6.3869750077441512E-01
X_8681815_SNP C T 0.5 95 95 0.7381 6.9931784876613334E-01
X_8681966_SNP C G 0.155 31 169 0.5765 8.6343976684998436E-01
X_8681970_DEL TGGATACAT T 0.155 31 169 0.5765 8.6343976684998436E-01
X_8681980_SNP G A 0.1515 30 168 0.4516 7.5047569887818943E-01
X_8681987_SNP A G 0.4898 96 100 0.3879 2.3632351393809237E-01
X_8682001_DEL A AAATTCGTA 0.1728 33 158 0.3975 3.1101023077621959E-01
X_8682038_SNP T C 0.401 79 118 0.1213 3.2172159364234974E-02
X_8682053_SNP A C 0.125 25 175 0.6189 6.5676958836388455E-01
X_8682054_SNP A C 0.125 25 175 0.6189 6.5676958836388455E-01
X_8682255_SNP T C 0.1882 35 151 0.06288 6.7651323186148263E-02
X_8682286_SNP G A 0.1276 25 171 0.2001 2.1017375272085459E-01
X_8682312_SNP G T 0.3388 62 121 0.6357 6.6173293938987632E-01
X_8682608_SNP A G 0.132 26 171 0.1005 4.9596777777946424E-02
X_8682635_SNP G T 0.2263 43 147 0.08771 8.3699061028652877E-02
X_8682642_SNP C T 0.2143 42 154 0.01924 1.9241632067102877E-02
X_8682716_SNP C A 0.08718 17 178 0.9643 8.8581639864178030E-01
X_8682725_DEL T TAG 0.09596 19 179 0.552 6.0643039495472628E-01
X_8682729_SNP T A 0.09596 19 179 0.4804 5.4363954585111351E-01
X_8682742_SNP A T 0.1414 28 170 0.4832 7.6713481016031471E-01
X_8682758_SNP C T 0.4021 78 116 0.5777 6.5519903162079429E-01
X_8683022_SNP G A 0.1753 34 160 0.6317 6.7742958166053713E-01
X_8683027_INS TATATAGTATAGTAT A 0.0603 12 187 0.6738 7.6802092347220685E-01
X_8683088_SNP G A 0.1878 37 160 0.7648 8.9718512609528456E-01
X_8683265_SNP C A 0.4897 95 99 0.5853 7.4268888328572746E-01
X_8683279_DEL C CCCCCCCC 0.07104 13 170 0.3928 4.0433257728999605E-01
X_8683294_SNP G C 0.06952 13 174 0.9605 9.9825262836317186E-01
X_8683417_SNP C A 0.2312 46 153 0.03996 3.6588749775574102E-02
X_8683560_SNP C G 0.3897 76 119 0.1968 1.9945007979045914E-01
X_8683636_SNP A G 0.1846 36 159 0.8815 8.3201699873107093E-01
X_8683852_INS G GAAGG 0.3882 66 104 0.3739 2.9610884466540888E-01
X_8683865_SNP A C 0.3967 73 111 0.2281 2.1469620343566387E-01
X_8683991_SNP G A 0.301 59 137 0.8652 9.7308246355610151E-01
X_8684018_SNP A G 0.2995 59 138 0.9563 8.3389792469769597E-01
X_8684317_SNP T A 0.1269 25 172 0.2046 5.8291427610405261E-02
X_8684434_SNP G A 0.4694 92 104 0.9352 5.8242818072925528E-01
X_8684438_SNP T G 0.4646 92 106 0.9894 4.1489687970844535E-01
X_8684445_SNP A G 0.4619 91 106 0.8659 7.2913780970090269E-01
X_8684505_SNP C A 0.4847 95 101 0.7898 5.7544659735860826E-01
X_8684570_SNP A T 0.3401 67 130 0.4325 7.4089010984018233E-01
X_8684630_SNP C G 0.3351 65 129 0.4545 7.3394029255676330E-01
X_8684631_SNP A T 0.06533 13 186 0.6677 7.8703703453787011E-01
X_8684650_SNP C T 0.366 71 123 0.7938 9.2687310634521525E-01
X_8684742_SNP T A 0.1969 38 155 0.5178 7.8572356129405962E-01
X_8684743_DEL A AA 0.1789 34 156 0.5869 9.9604221257192371E-01
X_8684896_SNP C G 0.3131 62 136 0.9366 8.4380711920336804E-01
X_8684927_SNP T A 0.234 44 144 0.6046 3.7922537515416344E-01
X_8685501_INS GAAAGTTGTTG G 0.06061 12 186 0.4219 1.1426744083794527E-01
X_8685507_INS T TGTTGCAAGTT 0.08602 16 170 0.9457 8.6930381811992308E-01
X_8685571_SNP G A 0.06566 13 185 0.2338 1.6219551553989853E-01
X_8685761_SNP T C 0.08586 17 181 0.3078 2.5857584306577153E-01
X_8686071_SNP A C 0.09137 18 179 0.9799 7.8151655804838893E-01
X_8686101_SNP A T 0.1606 31 162 0.09918 1.9184711723949932E-01
X_8686139_INS TAT T 0.06701 13 181 0.8297 8.6398052104523948E-01
X_8686147_SNP T C 0.07732 15 179 0.7951 8.0775578219501165E-01
X_8686298_SNP G T 0.05729 11 181 0.1452 1.2284537881591595E-01
X_8686561_INS CCA C 0.08901 17 174 0.731 3.9392888384511993E-01
X_8686567_SNP A C 0.1164 22 167 0.4437 1.6955854966254402E-01
X_8686616_SNP C T 0.1042 20 172 0.4365 1.4426496706712688E-01
X_8686760_SNP T A 0.1117 22 175 0.4796 1.6084368743127420E-01
X_8686766_SNP A T 0.1333 26 169 0.6288 3.6358654956971459E-01
X_8686786_SNP C A 0.09626 18 169 0.3935 2.7334845364658822E-01
X_8686789_SNP A C 0.1053 20 170 0.3551 1.0321694199010556E-01
X_8686792_SNP T A 0.1058 20 169 0.5459 2.1860469126509241E-01
X_8686793_SNP A T 0.1105 21 169 0.3977 1.2347712713417902E-01
X_8686797_SNP A T 0.1077 21 174 0.6728 2.7211272250785723E-01
X_8686807_SNP A G 0.1327 26 170 0.9636 6.4784111611768058E-01
X_8686847_SNP T A 0.1378 27 169 0.7814 4.6526719823848417E-01
X_8687341_SNP A G 0.2261 45 154 0.5226 5.3152904579413462E-01
X_8687399_SNP G A 0.2183 43 154 0.3017 3.2171329812400062E-01
X_8687452_SNP G A 0.05556 11 187 0.7747 9.9239183660009822E-01
X_8687455_DEL G GCGGGGGGAG 0.0733 14 177 0.3762 3.6171569831169037E-01
X_8688512_SNP C T 0.08629 17 180 0.9556 9.5383485198356188E-01
X_8688598_SNP A G 0.05051 10 188 0.9823 6.7071490978398918E-01
X_8688650_SNP T A 0.09845 19 174 0.4448 3.8372603390166726E-01
X_8688689_DEL TAAGT T 0.1571 30 161 0.006768 2.4511403858369775E-03
X_8688787_SNP A C 0.08629 17 180 0.391 4.0348714713780076E-01
X_8688792_INS A AA 0.08081 16 182 0.2798 2.4430879223265867E-01
X_8688823_INS T TT 0.1271 23 158 0.126 1.1787198502017560E-01
X_8688946_SNP T C 0.3757 65 108 0.5449 4.0574596616705316E-01
X_8688951_SNP T G 0.386 66 105 0.4476 3.0136529905123288E-01
X_8688971_SNP T C 0.3613 69 122 0.3706 3.1893291065083129E-01
X_8688988_SNP T A 0.3299 64 130 0.4201 2.9316709115822925E-01
X_8689085_INS CT C 0.07143 14 182 0.6347 6.1134509504028833E-01
X_8689086_INS C TG 0.1429 28 168 0.2899 3.3383244283679125E-01
X_8689160_SNP G T 0.101 20 178 0.106 6.1921121663188784E-02
X_8689202_SNP T A 0.1929 38 159 0.02822 1.7099152964169237E-02
X_8689235_SNP G T 0.1333 26 169 0.02135 7.9587725445086129E-03
X_8689238_SNP A G 0.1327 26 170 0.01628 5.8312860920559520E-03
X_8689312_SNP A G 0.06599 13 184 0.4776 7.2277131879772405E-01
X_8689327_DEL G GGCG 0.08763 17 177 0.002688 7.1733237144627248E-03
X_8689327_SNP A G 0.06857 12 163 0.6781 9.5301666457758782E-01
X_8689331_SNP C A 0.06091 12 185 0.5556 8.1918412131357199E-01
X_8689340_SNP C T 0.09091 18 180 0.1876 1.6949344352509799E-01
X_8689372_SNP A C 0.07614 15 182 0.3991 5.0706825895295837E-01
X_8689379_SNP G A 0.07538 15 184 0.3933 4.9929410251713635E-01
X_8690333_SNP A T 0.2394 45 143 0.3872 2.0434439972044016E-01
X_8690379_SNP C A 0.2181 41 147 0.6895 3.7930732215196716E-01
X_8690396_SNP A G 0.05128 10 185 0.3515 3.4705607046624154E-01
X_8690533_SNP T G 0.224 43 149 0.5736 3.1425040152282024E-01
X_8690541_SNP T C 0.2228 43 150 0.4429 2.5338620528573730E-01
X_8690641_SNP A T 0.2564 50 145 0.87 8.9256159117246447E-01
X_8690904_SNP C T 0.3333 64 128 0.2219 1.4966248040467811E-01
X_8690973_SNP G A 0.4866 91 96 0.1196 1.2207218829073330E-01
X_8690979_DEL C CA 0.08511 16 172 0.093 6.3829943451272367E-02
X_8690980_SNP G A 0.1437 24 143 0.7657 6.8433423079434053E-01
X_8690982_SNP C T 0.1111 20 160 0.6536 5.1787079048963802E-01
X_8690985_SNP A C 0.05202 9 164 0.2698 2.3000380767781292E-01
X_8691164_SNP G T 0.09137 18 179 0.1001 7.0243678984915153E-02
X_8691206_SNP G C 0.2462 48 147 0.1657 8.4303691610260634E-02
X_8691207_SNP A G 0.2525 50 148 0.1717 8.6558354249553271E-02
X_8691340_SNP A C 0.07614 15 182 0.9879 6.2786142493344088E-01
X_8691356_SNP C A 0.07 14 186 0.7806 8.7326596663061617E-01
X_8691364_SNP A G 0.06 12 188 0.9055 9.0765261381531470E-01
X_8691381_SNP A T 0.08 16 184 0.3725 5.0965169449247449E-01
X_8691601_SNP G A 0.3247 63 131 0.164 1.1965359116215468E-01
X_8691607_SNP T G 0.3454 67 127 0.2537 2.4224270929003056E-01
X_8691714_SNP A C 0.4921 93 96 0.141 1.8619896347166942E-01
X_8691816_SNP A C 0.399 77 116 0.466 2.8007381064099601E-01
X_8691845_SNP C T 0.4975 98 99 0.3036 3.1723078600990773E-01
X_8691873_SNP G C 0.3918 76 118 0.3755 3.7513146131757824E-01
X_8691881_SNP T A 0.05076 10 187 0.8778 8.5273986624701248E-01
X_8691883_SNP A G 0.4115 79 113 0.4373 4.7350941633877086E-01
X_8691886_SNP C T 0.4691 91 103 0.4794 4.2478899988759145E-01
X_8691888_SNP C T 0.4718 92 103 0.4177 3.5687304368936845E-01
X_8691889_SNP C A 0.1168 23 174 0.7078 6.8554401696254263E-01
X_8691992_SNP T A 0.06218 12 181 0.8358 8.5010684782127721E-01
X_8692001_SNP T C 0.05729 11 181 0.9459 6.3169214148208386E-01
X_8692008_SNP G T 0.08511 16 172 0.1921 2.4299794165960531E-01
X_8692017_SNP A T 0.2527 46 136 0.5294 6.5531395861976294E-01
X_8692020_SNP T G 0.2554 47 137 0.4115 4.9773833486783381E-01
X_8692026_SNP A G 0.2568 47 136 0.4056 4.9473711032399648E-01
X_8692044_INS TATTTGCATTT T 0.3179 55 118 0.2392 3.8321116382047304E-01
X_8692048_SNP G A 0.3239 57 119 0.4175 6.5907016489412129E-01
X_8692051_SNP T A 0.3427 61 117 0.3674 5.0804763428336264E-01
X_8692052_SNP C A 0.339 60 117 0.389 5.8011275529464812E-01
X_8692061_SNP G A 0.232 42 139 0.7822 8.6035805310821600E-01
X_8692087_SNP G A 0.2396 46 146 0.7372 4.9439428199302260E-01
X_8692095_SNP T C 0.2646 50 139 0.4873 5.9848017690999700E-01
X_8692171_SNP T G 0.3096 61 136 0.6731 9.0765266917761445E-01
X_8692180_SNP A G 0.3424 63 121 0.6645 9.1827795426454928E-01
X_8692205_SNP C G 0.06061 12 186 0.2015 9.9733623702229046E-02
X_8692227_SNP T C 0.05025 10 189 0.7855 9.2592276720775779E-01
X_8692246_SNP T A 0.05528 11 188 0.9948 6.9205417922155099E-01
X_8692249_SNP A C 0.1827 36 161 0.9413 9.9449948841315361E-01
X_8692265_SNP G A 0.09137 18 179 0.6085 6.3113452183135432E-01
X_8692268_SNP T A 0.09548 19 180 0.6689 7.1400290081364837E-01
X_8692270_SNP C T 0.125 25 175 0.2497 3.6191893499899852E-01
X_8692390_SNP A G 0.1392 27 167 0.4569 7.3399380551405602E-01
X_8692526_SNP T C 0.09137 18 179 0.259 3.6106931852926694E-01
X_8692536_SNP T A 0.06566 13 185 0.6263 8.6671968036837754E-01
X_8692688_SNP G C 0.2448 47 145 0.549 6.3379699068542550E-01
X_8692699_SNP A G 0.06061 12 186 0.4757 2.4712074484293201E-01
X_8692727_SNP A T 0.05641 11 184 0.8873 5.5734116671293510E-01
X_8692900_SNP A G 0.2513 49 146 0.7192 7.2590634078464888E-01
X_8692926_SNP C T 0.1574 31 166 0.9639 7.6549108174202618E-01
X_8693032_SNP G A 0.1465 29 169 0.8491 5.5523234782679065E-01
X_8693037_SNP A C 0.1061 21 177 0.3921 5.8209397198787038E-01
X_8693069_SNP T C 0.1061 21 177 0.8632 6.7353929109437827E-01
X_8693070_DEL C CGAAT 0.115 23 177 0.9805 8.3711779660490970E-01
X_8693076_MNP GCG AAA 0.115 23 177 0.9805 8.3711779660490970E-01
X_8693174_SNP T A 0.0804 16 183 0.5192 2.8107720679123438E-01
X_8693369_SNP C T 0.1094 21 171 0.1672 7.8172869238144177E-02
X_8693404_SNP T A 0.1006 17 152 0.08443 4.2654600056708597E-02
X_8693431_SNP G A 0.1237 24 170 0.2676 2.0942241290109398E-01
X_8693455_SNP A G 0.06599 13 184 0.9122 6.6101812871117671E-01
X_8693469_SNP A G 0.0804 16 183 0.4188 4.5331388041120846E-01
X_8693527_SNP C G 0.05051 10 188 0.5479 4.2972777050344857E-01
X_8693571_SNP G A 0.3298 62 126 0.3723 2.2329082442137138E-01
X_8693576_SNP A G 0.1585 29 154 0.8329 8.5361712228679665E-01
X_8693592_SNP A G 0.1547 28 153 0.05394 1.1671714449474568E-01
X_8693719_SNP G A 0.134 26 168 0.8004 4.3877722846447387E-01
X_8693786_SNP C A 0.1276 25 171 0.8617 6.4087976696648119E-01
X_8693788_SNP C T 0.1186 23 171 0.7419 5.2963187511173582E-01
X_8693791_SNP A G 0.1186 23 171 0.936 7.4357934317503327E-01
X_8693903_SNP T A 0.05584 11 186 0.8397 9.0185002538753101E-01
X_8693941_SNP C T 0.0603 12 187 0.9152 8.9318547176953156E-01
X_8693945_SNP C T 0.0625 12 180 0.9946 8.0184111432778538E-01
X_8693961_SNP T C 0.07447 14 174 0.9186 7.4652067374770259E-01
X_8693963_DEL T TATA 0.07576 15 183 0.6884 5.0942751811824261E-01
X_8693968_SNP G A 0.07576 15 183 0.6884 5.0942751811824261E-01
X_8694036_SNP C A 0.06533 13 186 0.9609 8.0468176055158480E-01
X_8694076_SNP G A 0.09137 18 179 0.4958 3.8730962868211360E-01
X_8694111_SNP C T 0.1173 23 173 0.7589 8.7191288845351056E-01
X_8694226_SNP T A 0.09694 19 177 0.7521 7.3601818352442683E-01
X_8694387_SNP C T 0.1623 31 160 0.4509 8.1535083718971479E-01
X_8694414_SNP A C 0.2222 42 147 0.8378 8.8365221169442520E-01
X_8694596_SNP T A 0.06 12 188 0.4546 6.3251059995472003E-01
X_8694601_SNP T C 0.0603 12 187 0.453 6.2991671492971157E-01
X_8694602_SNP A C 0.06061 12 186 0.4459 6.2307061245765660E-01
X_8694604_SNP G A 0.0603 12 187 0.453 6.2991671492971157E-01
X_8694625_SNP G A 0.05584 11 186 0.4353 6.0522275852476159E-01
X_8694639_SNP C T 0.0603 12 187 0.4265 5.9103078204357185E-01
X_8694710_SNP A T 0.07071 14 184 0.6943 7.5449419247438965E-01
X_8694776_DEL C CA 0.08247 16 178 0.9573 9.0008745674131119E-01
X_8695072_INS AGA A 0.117 22 166 0.9209 4.0807265966804307E-01
X_8695395_DEL T TT 0.1429 28 168 0.2972 3.4436702700224919E-01
X_8695417_SNP G T 0.3757 71 118 0.1627 2.9127672544693917E-01
X_8695431_SNP T G 0.05699 11 182 0.9903 9.4481110573587967E-01
X_8695458_SNP C T 0.2359 46 149 0.2234 4.0117655656968298E-01
X_8695532_SNP C A 0.2953 57 136 0.4122 7.3237771143148778E-01
X_8695678_SNP A G 0.2462 48 147 0.3354 3.6737394550357660E-01
X_8695693_SNP T C 0.1117 22 175 0.9744 9.5220972731332743E-01
X_8695738_SNP C T 0.1675 33 164 0.8345 9.4951346185868479E-01
X_8695766_SNP T G 0.1156 23 176 0.8376 9.8150659697563392E-01
X_8695775_SNP C T 0.1162 23 175 0.959 8.4733328246760276E-01
X_8695780_SNP A G 0.102 20 176 0.3742 5.7476508911491142E-01
X_8695788_SNP G A 0.1156 23 176 0.8403 7.6746348456523383E-01
X_8695808_SNP A G 0.1212 24 174 0.3757 3.6799014434154953E-01
X_8695834_SNP A G 0.3249 64 133 0.7899 8.6512171289756667E-01
X_8695909_SNP T C 0.05556 11 187 0.7136 4.3601350646269266E-01
X_8695922_SNP T C 0.1786 35 161 0.7131 9.7930389214278069E-01
X_8695937_DEL G GAAAAG 0.2251 43 148 0.8437 5.8714346523870153E-01
X_8695949_SNP T A 0.2371 46 148 0.7871 4.2084925250907357E-01
X_8696396_SNP C T 0.0603 12 187 0.3948 4.4016553372459477E-01
X_8696471_SNP T G 0.3598 68 121 0.2972 7.6899841927476120E-01
X_8696526_SNP T A 0.3503 69 128 0.9812 5.9474834972918478E-01
X_8696608_SNP A G 0.264 52 145 0.4156 6.3021724200761953E-01
X_8696779_SNP T C 0.4186 72 100 0.1375 3.8176742138209607E-01
X_8696782_SNP C T 0.4286 72 96 0.09548 2.1254345611864500E-01
X_8696840_SNP T G 0.2461 47 144 0.1743 4.1951336072261769E-01
X_8696930_SNP T G 0.4108 76 109 0.341 5.7374385401824546E-01
X_8696972_SNP G A 0.4607 88 103 0.2675 6.3651379053407164E-01
X_8696980_SNP A G 0.474 91 101 0.3821 7.9962103336365220E-01
X_8696998_SNP A C 0.08629 17 180 0.8645 7.7496212192262348E-01
X_8697024_SNP A G 0.2591 50 143 0.1449 4.2308456306610653E-01
X_8697039_SNP T A 0.4583 88 104 0.09698 3.1211611015123830E-01
X_8697040_SNP T A 0.4497 85 104 0.3044 8.0136649045234687E-01
X_8697053_SNP T A 0.4574 86 102 0.09934 3.2320919410054350E-01
X_8697055_SNP C T 0.4677 87 99 0.09714 3.1632315405641798E-01
X_8697086_SNP C T 0.2593 49 140 0.24 6.8409601517937291E-01
X_8697139_SNP T C 0.2181 41 147 0.513 9.1888798627111967E-01
X_8697140_SNP C T 0.4032 75 111 0.5409 9.6340960073477677E-01
X_8697143_SNP T G 0.2251 43 148 0.4119 9.3176591581382573E-01
X_8697185_SNP C A 0.08673 17 179 0.6318 5.8682781145307861E-01
X_8697203_SNP T C 0.09184 18 178 0.927 9.5798318807156890E-01
X_8697253_SNP G C 0.09548 19 180 0.935 8.6063355814879028E-01
X_8697291_SNP C A 0.2443 43 133 0.2965 1.6978124804479178E-01
X_8697312_SNP C G 0.3918 76 118 0.8398 6.0970722273742861E-01
X_8697651_SNP C T 0.0829 16 177 0.245 2.1624469805815372E-01
X_8697655_SNP C T 0.09548 19 180 0.8015 9.5638783632705870E-01
X_8697657_SNP A G 0.09326 18 175 0.3548 3.1640025759165913E-01
X_8697681_DEL C TA 0.08808 17 176 0.4518 3.9299856486439855E-01
X_8697684_SNP A T 0.09231 18 177 0.345 3.0388438771555160E-01
X_8697690_SNP T G 0.09744 19 176 0.3818 3.3641837328077762E-01
X_8697695_DEL T TAAATCATTTCTCATTTCATT 0.09278 18 176 0.2735 2.4399935111790094E-01
X_8697738_SNP T A 0.1071 21 175 0.4408 3.7190777736635217E-01
X_8697741_SNP T C 0.1031 20 174 0.3212 2.5935357384293034E-01
X_8697743_SNP T C 0.09326 18 175 0.406 3.9758266994423808E-01
X_8697752_SNP A T 0.08854 17 175 0.3113 3.1752648076401790E-01
X_8697755_SNP A T 0.08901 17 174 0.3171 3.2361216777552415E-01
X_8697768_SNP T C 0.07292 14 178 0.8072 7.4045233826697632E-01
X_8697770_SNP T C 0.06771 13 179 0.5801 4.8620270774076557E-01
X_8697783_SNP T A 0.06952 13 174 0.9273 9.7641254076513384E-01
X_8697787_SNP C T 0.06915 13 175 0.9332 9.7952766876742581E-01
X_8697793_SNP C T 0.07027 13 172 0.9162 9.6755807708059904E-01
X_8697796_SNP G T 0.07143 13 169 0.7165 7.8155412125640944E-01
X_8697797_SNP G A 0.06989 13 173 0.9744 9.4818602285727738E-01
X_8697822_SNP C T 0.1629 29 149 0.7588 4.7879721838360423E-01
X_8697843_SNP T C 0.07345 13 164 0.956 5.4530092455058810E-01
X_8697883_SNP T C 0.1765 33 154 0.8455 6.8462045515629821E-01
X_8698056_SNP A G 0.07035 14 185 0.7009 4.3795401020071789E-01
X_8698255_SNP A G 0.07614 15 182 0.927 8.2828020592163809E-01
X_8698270_SNP T C 0.1658 32 161 0.97 7.8939130555450832E-01
X_8698527_SNP A T 0.1117 22 175 0.9489 7.1938598827094902E-01
X_8698541_SNP A C 0.1111 22 176 0.9335 7.3498102206224203E-01
X_8698560_SNP G T 0.1111 22 176 0.9428 7.1941733040344757E-01
X_8698571_SNP G T 0.1005 20 179 0.9245 6.3525711249570538E-01
X_8698577_SNP T C 0.1106 22 177 0.8029 8.8442545946113893E-01
X_8698590_SNP A T 0.06633 13 183 0.5697 2.9660514449573450E-01
X_8698594_SNP C A 0.1066 21 176 0.3835 5.4828006330053702E-01
X_8698608_DEL G GTGTCATTGG 0.09596 19 179 0.9236 6.5205019819131016E-01
X_8698633_SNP C G 0.1026 20 175 0.6904 9.6009664577934328E-01
X_8698636_SNP A T 0.102 20 176 0.9181 7.7541088404871727E-01
X_8698647_SNP A T 0.1015 20 177 0.9575 7.6515107518315906E-01
X_8698662_SNP C T 0.1055 21 178 0.7538 9.6951282177960829E-01
X_8698667_DEL C CGAA 0.101 20 178 0.7148 9.8556117117150366E-01
X_8698754_SNP G A 0.101 20 178 0.9077 7.6286650117477262E-01
X_8698759_SNP G C 0.1061 21 177 0.9025 7.4508389853525614E-01
X_8698770_SNP G A 0.1856 36 158 0.9289 4.0656197713623210E-01
X_8698772_SNP A G 0.1771 34 158 0.7404 7.3328360338158083E-01
X_8698777_SNP C A 0.1813 35 158 0.8771 3.9716412964855263E-01
X_8698783_SNP G A 0.1939 38 158 0.81 6.5017998561596824E-01
X_8698820_SNP A C 0.1804 35 159 0.9726 4.7626971246724703E-01
X_8698826_SNP C A 0.1897 37 158 0.9413 4.4297138906406830E-01
X_8698908_SNP G A 0.1307 26 173 0.4516 6.5434485101838824E-01
X_8698909_SNP G T 0.1269 25 172 0.5735 7.8720054141730356E-01
X_8698921_SNP C T 0.1212 24 174 0.6878 9.1279233023587192E-01
X_8698922_SNP A T 0.1269 25 172 0.5507 7.7288625124591404E-01
X_8698924_SNP A G 0.1244 24 169 0.602 8.6689193643044660E-01
X_8698949_SNP T A 0.1156 23 176 0.672 8.5925861861203234E-01
X_8699199_INS TT T 0.07558 13 159 0.09806 1.0412316767921281E-01
X_8699311_INS TAG T 0.07107 14 183 0.7908 9.4790775091406909E-01
X_8699415_SNP G A 0.3026 59 136 0.4012 4.1015554074843208E-01
X_8699581_SNP G A 0.2821 55 140 0.8854 8.8648877341543708E-01
X_8700186_SNP T C 0.2103 41 154 0.924 7.2965182913113436E-01
X_8700242_SNP T C 0.224 43 149 0.9748 6.0571634521635132E-01
X_8700248_SNP A T 0.2256 44 151 0.9111 6.6199316456366875E-01
X_8700259_SNP A C 0.2746 53 140 0.1345 3.3976913079163562E-01
X_8700296_SNP T A 0.1979 38 154 0.7059 5.0566878968173312E-01
X_8700308_SNP T A 0.2031 39 153 0.9196 9.0843277048786975E-01
X_8700332_SNP T G 0.2595 48 137 0.2085 5.0004952429630500E-01
X_8700341_SNP T A 0.2186 40 143 0.9508 8.3880570320420511E-01
X_8700359_SNP A G 0.2186 40 143 0.7179 5.3007453462010590E-01
X_8700374_SNP T G 0.2186 40 143 0.9773 8.1268542696666957E-01
X_8700376_SNP G T 0.2186 40 143 0.9671 8.0853826366207304E-01
X_8700389_SNP C T 0.4709 89 100 0.1483 4.2098768730560421E-01
X_8700401_SNP C T 0.2211 42 148 0.7841 9.6602922370909472E-01
X_8700451_SNP A C 0.2386 47 150 0.988 7.2573819766503433E-01
X_8700474_SNP G A 0.2296 45 151 0.9034 6.4406332621097007E-01
X_8700481_SNP C T 0.2081 41 156 0.6902 5.0989947362370469E-01
X_8700491_SNP A C 0.2154 42 153 0.7857 5.8860613174718068E-01
X_8700498_SNP A T 0.2147 41 150 0.9046 8.4844839212920597E-01
X_8700541_SNP C G 0.2154 42 153 0.7769 5.8247566116742899E-01
X_8700542_SNP T G 0.2199 42 149 0.9401 8.5848447611769352E-01
X_8700617_SNP G T 0.2092 41 155 0.9693 8.4299137682609837E-01
X_8700752_SNP A G 0.07576 15 183 0.4992 2.3941331883597705E-01
X_8701105_SNP A G 0.1173 23 173 0.9853 6.7319344737863074E-01
X_8701143_DEL A AA 0.1908 33 140 0.4412 5.3806693724715737E-01
X_8701498_SNP T C 0.4844 93 99 0.8487 8.6322870294409237E-01
X_8701553_SNP A C 0.4688 90 102 0.6428 7.8615413252402011E-01
X_8701759_SNP T C 0.2513 49 146 0.7485 9.5167842911807787E-01
X_8701797_SNP C G 0.201 39 155 0.2226 6.0018652153664898E-01
X_8701854_SNP T A 0.198 39 158 0.3328 7.7401817650469984E-01
X_8701861_SNP A T 0.201 40 159 0.1465 4.1397934011740301E-01
X_8702044_SNP C T 0.1919 38 160 0.232 5.4021264965429006E-01
X_8702275_SNP G C 0.3807 75 122 0.2064 5.4744640619253215E-01
X_8702291_SNP T A 0.3744 73 122 0.2781 6.7413248276742177E-01
X_8702308_SNP G A 0.3827 75 121 0.2338 5.7260329371123575E-01
X_8702310_SNP T C 0.3724 73 123 0.2069 5.3612875378369651E-01
X_8702318_SNP G C 0.3724 73 123 0.3219 7.2961180886216426E-01
X_8702323_SNP C A 0.3711 72 122 0.2658 6.3794654137088158E-01
X_8702324_SNP T C 0.08 16 184 0.4221 1.6123382316466894E-01
X_8702356_SNP A T 0.1407 28 171 0.6289 6.8583283695842923E-01
X_8702365_SNP C A 0.2268 44 150 0.4125 8.7645704169047645E-01
X_8702389_SNP C A 0.2386 47 150 0.2983 6.8400010554230728E-01
X_8702390_SNP A G 0.2347 46 150 0.4446 9.0302635064536252E-01
X_8702401_SNP T A 0.3834 74 119 0.2188 5.1544488946511913E-01
X_8702403_SNP A T 0.3711 72 122 0.168 4.3623375810513332E-01
X_8702438_SNP C G 0.4262 78 105 0.2416 3.6743030892921014E-01
X_8702440_SNP T C 0.4497 85 104 0.2702 3.7089821084522856E-01
X_8702483_SNP C A 0.4681 88 100 0.311 5.1164423686595983E-01
X_8702523_SNP G T 0.4837 89 95 0.3322 4.7097089646452173E-01
X_8702539_SNP T C 0.08511 16 172 0.008072 9.9558701793911811E-03
X_8702558_DEL A AGTGGGGG 0.2042 39 152 0.4099 7.0281967035349036E-01
X_8702567_DEL G GGCA 0.2147 41 150 0.3271 6.9822998047093998E-01
X_8702680_SNP T G 0.1173 21 158 0.06379 3.3153535834440939E-01
X_8702683_DEL G GG 0.3728 63 106 0.5661 7.1143952890645012E-01
X_8702725_SNP T A 0.2024 34 134 0.3593 4.4378596214279509E-01
X_8702745_SNP A T 0.2935 54 130 0.1074 1.8178397236858523E-01
X_8702749_DEL A AC 0.25 46 138 0.141 2.3580329101165864E-01
X_8702752_SNP G A 0.2812 54 138 0.09994 2.0105961069725686E-01
X_8702772_SNP T A 0.4074 77 112 0.2814 2.6899540026286262E-01
X_8702787_SNP A G 0.4053 77 113 0.3003 2.9188110479208418E-01
X_8702802_SNP T A 0.385 72 115 0.2907 2.4366039045091137E-01
X_8702842_SNP G T 0.4021 76 113 0.4194 4.1624884683333552E-01
X_8703178_SNP G A 0.3949 77 118 0.3809 3.5838613397944630E-01
X_8703180_SNP A G 0.4896 94 98 0.1286 2.7960152529379012E-01
X_8703188_SNP A G 0.4691 91 103 0.09972 1.8272608207347174E-01
X_8703329_SNP A G 0.0567 11 183 0.8359 6.6195565283160351E-01
X_8703540_SNP G C 0.4474 85 105 0.637 9.3553827552902580E-01
X_8703546_SNP T C 0.2113 41 153 0.06628 1.3225020682498034E-01
X_8703560_SNP T C 0.3196 62 132 0.5314 4.2489952822327182E-01
X_8703562_SNP G T 0.3231 63 132 0.4945 3.9371989492482251E-01
X_8703566_SNP T C 0.2188 42 150 0.1518 2.5309425354901627E-01
X_8703572_SNP A G 0.2135 41 151 0.09271 1.6978015997513529E-01
X_8703588_SNP G A 0.2063 39 150 0.08821 1.3773656614439722E-01
X_8703598_SNP T C 0.2113 41 153 0.1267 2.4260265764886912E-01
X_8703614_SNP C T 0.2053 39 151 0.2535 4.0630607322870438E-01
X_8703634_DEL AA A 0.3889 63 99 0.9341 4.1379224438045370E-01
X_8703728_INS C AAA 0.3166 63 136 0.4611 4.6182155098577993E-01
X_8703739_SNP A T 0.3231 63 132 0.4116 3.9523633523652568E-01
X_8703759_SNP T A 0.07576 15 183 0.4855 4.1774490469588965E-01
X_8703848_DEL TTT ACCACCCCC 0.09596 19 179 0.6529 2.5386859184522048E-01
X_8703866_INS G GTG 0.125 21 147 0.6993 8.7371480929421930E-01
X_8704002_SNP A G 0.2604 50 142 0.2396 1.9179675214122827E-01
X_8704118_SNP T A 0.2191 39 139 0.196 9.5094818054256791E-02
X_8704210_SNP T C 0.1269 25 172 0.1444 8.0425262031852671E-02
X_8704217_SNP T C 0.1066 21 176 0.8289 7.1231873386023103E-01
X_8704245_SNP C T 0.2211 42 148 0.1114 8.4827456701979109E-02
X_8704380_SNP C G 0.1717 34 164 0.08477 5.4866388461914946E-02
X_8704395_SNP T G 0.165 33 167 0.1002 6.3263157861809430E-02
X_8704426_SNP T G 0.1173 23 173 0.5733 3.1747461890367068E-01
X_8704505_SNP G T 0.1015 20 177 0.7719 8.3361381981035121E-01
X_8704510_SNP G C 0.2383 46 147 0.6703 4.3640847854489895E-01
X_8704524_SNP G T 0.2216 43 151 0.7395 4.9372022374820079E-01
X_8704562_SNP G A 0.2172 43 155 0.5255 3.0396436505668389E-01
X_8704600_SNP C T 0.08629 17 180 0.9348 9.2557281468895225E-01
X_8704710_SNP G T 0.1865 36 157 0.6451 5.0496058398554045E-01
X_8704711_SNP T A 0.1929 38 159 0.3982 3.1047249271065969E-01
X_8704753_SNP G C 0.1061 21 177 0.2571 1.6396721734262132E-01
X_8704777_SNP T C 0.1 20 180 0.9012 6.7719580821437986E-01
X_8704800_SNP A G 0.2234 44 153 0.269 1.4380059572013515E-01
X_8704924_SNP C T 0.3776 74 122 0.194 3.4987371186000238E-01
X_8704928_SNP A C 0.1451 28 165 0.1863 4.0357844122534903E-01
X_8704930_SNP T C 0.1566 31 167 0.05786 1.6035570996160986E-01
X_8705232_SNP T G 0.1451 28 165 0.04924 6.0062765358999591E-02
X_8705233_SNP G T 0.125 24 168 0.09251 1.3348386629340292E-01
X_8705252_SNP A G 0.1608 32 167 0.1832 2.0588006505788303E-01
X_8705305_SNP A T 0.1414 27 164 0.3829 4.0277801114168343E-01
X_8705562_SNP T C 0.3598 68 121 0.1481 1.6547136012267860E-01
X_8705586_DEL G GTTG 0.07865 14 164 0.8689 9.3636780840068246E-01
X_8705606_DEL T TT 0.4402 81 103 0.4486 6.9295114862716756E-01
X_8705610_SNP A G 0.1582 31 165 0.03044 6.6153567388469933E-02
X_8705749_SNP A C 0.4188 80 111 0.6357 6.7068250067461799E-01
X_8705788_SNP A G 0.4301 83 110 0.9214 8.4209836826446660E-01
X_8706035_SNP T C 0.2081 41 156 0.09013 1.2124056706849562E-01
X_8706101_SNP T C 0.2371 46 148 0.1069 8.0215813435210517E-02
X_8706116_SNP G A 0.2448 47 145 0.03923 2.5228055444804245E-02
X_8706143_SNP T C 0.2161 43 156 0.04842 9.3836981905717320E-02
X_8706149_SNP A C 0.2551 50 146 0.03825 2.9073869839222912E-02
X_8706170_SNP T C 0.2564 50 145 0.02179 5.1393233575887820E-02
X_8706181_DEL GG G 0.2606 49 139 0.06029 1.2673175291893490E-01
X_8706190_SNP A C 0.2577 50 144 0.0575 1.1273821347789814E-01
X_8706201_SNP T C 0.07071 14 184 0.5392 5.4317668005693320E-01
X_8706238_SNP A T 0.102 20 176 0.1952 1.1957433691743802E-01
X_8706283_DEL T AAATAAAATGCAAATCCCATGCAGACTTGACAACGTTTTCGGA 0.09548 19 180 0.2682 1.7564394049861920E-01
X_8706322_SNP T C 0.08427 15 163 0.5979 5.8984098394105033E-01
X_8706330_SNP T C 0.07303 13 165 0.7863 6.2819632072581655E-01
X_8706481_SNP A G 0.2114 37 138 0.851 7.7611648771303976E-01
X_8706525_SNP A G 0.1667 29 145 0.6411 8.1931927049002151E-01
X_8706526_SNP G T 0.1758 29 136 0.6334 7.6589347008996345E-01
X_8706543_SNP T A 0.09845 19 174 0.2687 1.7136005363131979E-01
X_8706545_SNP A G 0.09896 19 173 0.2715 1.7599112196585742E-01
X_8706556_SNP G T 0.07407 14 175 0.9906 9.1515366295266720E-01
X_8706558_SNP G A 0.07487 14 173 0.3933 2.9692472875284825E-01
X_8706564_SNP A T 0.08284 14 155 0.9282 9.8896547572938331E-01
X_8706574_SNP A G 0.1754 30 141 0.3421 3.8748148375667213E-01
X_8706583_SNP A T 0.08621 15 159 0.8339 7.6906356103378437E-01
X_8706590_SNP A G 0.1771 31 144 0.7396 9.5588855702256781E-01
X_8706601_SNP A C 0.1829 32 143 0.7932 8.8954159861393833E-01
X_8706609_SNP C T 0.1829 32 143 0.8059 8.8410243250328979E-01
X_8706611_SNP C A 0.1818 32 144 0.8135 8.9598152161300448E-01
X_8706631_SNP T A 0.05028 9 170 0.4714 2.7671163278061217E-01
X_8706723_SNP T A 0.1136 20 156 0.6195 6.7695017852349137E-01
X_8706724_SNP T A 0.2914 51 124 0.1927 1.4776304472184498E-01
X_8706725_SNP T A 0.113 20 157 0.9471 8.3358106829446033E-01
X_8706726_SNP T A 0.1124 20 158 0.6382 6.8185718683717944E-01
X_8706733_INS ATTGTA A 0.227 42 143 0.3793 2.7460304911354760E-01
X_8706750_SNP G T 0.4416 87 110 0.5536 5.4890922800667830E-01
X_8706817_SNP T A 0.4837 89 95 0.03729 3.9924386102146020E-02
X_8706820_SNP C A 0.1838 34 151 0.759 7.4209852864252390E-01
X_8706868_SNP A G 0.4149 78 110 0.1003 9.0877583657612448E-02
X_8706996_SNP T C 0.3051 54 123 0.6657 6.0604503681823108E-01
X_8707137_SNP T C 0.1231 24 171 0.2447 7.9152333622403107E-02
X_8707155_SNP A C 0.2199 42 149 0.4219 8.9007304795014630E-01
X_8707163_SNP A G 0.08205 16 179 0.6166 4.0160841735417407E-01
X_8707183_SNP A C 0.3073 59 133 0.3738 6.1401985199858711E-01
X_8707189_SNP A G 0.2667 52 143 0.7326 8.3290462526930575E-01
X_8707195_SNP T C 0.5 96 96 0.6641 6.9631792058863184E-01
X_8707256_SNP C T 0.2551 50 146 0.7014 9.5039373903541924E-01
X_8707376_SNP T A 0.05051 10 188 0.2197 5.8879061064060068E-01
X_8707384_SNP T G 0.05641 11 184 0.615 7.1663158554186090E-01
X_8707634_INS TGGT T 0.05143 9 166 0.7058 7.3580206492665123E-01
X_8707899_SNP C T 0.2063 39 150 0.544 7.4264233735478613E-01
X_8707913_SNP A G 0.09326 18 175 0.45 4.8905207589437660E-01
X_8707916_SNP A T 0.4239 78 106 0.3982 5.2176221087222352E-01
X_8708010_SNP G A 0.4632 88 102 0.9642 9.5462523495648166E-01
X_8708039_SNP A T 0.06061 12 186 0.2839 3.7574732089433716E-01
X_8708040_SNP T G 0.06091 12 185 0.2923 3.8412931481289703E-01
X_8708054_SNP C A 0.2798 54 139 0.6723 6.6358269164075956E-01
X_8708056_SNP A G 0.2944 58 139 0.6775 6.6647126583179306E-01
X_8708058_DEL G GGAGTCCACATTTAATTTAG 0.05584 11 186 0.219 3.1413399875061487E-01
X_8708064_SNP A C 0.3039 55 126 0.8567 8.4469256885934352E-01
X_8708071_SNP A C 0.4633 82 95 0.6038 3.6376086282197018E-01
X_8708093_SNP T A 0.4715 91 102 0.8071 6.5407564157566833E-01
X_8708095_SNP G T 0.466 89 102 0.783 6.0977050890547368E-01
X_8708110_SNP C T 0.05102 10 186 0.1271 2.1313946236237502E-01
X_8708118_SNP A C 0.3511 66 122 0.6202 6.3796880445609949E-01
X_8708120_SNP G C 0.349 67 125 0.6932 6.9449821013007540E-01
X_8708124_SNP T G 0.3627 70 123 0.9274 9.7794792889241866E-01
X_8708136_SNP A T 0.2798 54 139 0.6423 7.0534881830429574E-01
X_8708142_INS TT T 0.4862 88 93 0.621 5.6902695481124677E-01
X_8708250_SNP A G 0.4804 86 93 0.5998 6.8045064556388390E-01
X_8708273_SNP C T 0.2513 48 143 0.8646 6.3713700709908438E-01
X_8708345_SNP T C 0.2235 40 139 0.6388 7.5793482029048997E-01
X_8708458_SNP A C 0.4869 93 98 0.5826 3.2310756762027215E-01
X_8708609_SNP C A 0.3264 63 130 0.8024 8.0710967840791925E-01
X_8708639_SNP C T 0.06533 13 186 0.2987 3.4048874775691529E-01
X_8708670_SNP G A 0.1969 38 155 0.09971 1.4749943307428537E-01
X_8708677_SNP A G 0.4332 81 106 0.05412 7.2250735603999972E-02
X_8708729_SNP G T 0.1134 22 172 0.1022 1.7335501452747037E-01
X_8708734_SNP A G 0.1218 24 173 0.1649 2.6825045777285306E-01
X_8708738_INS TCTTTT T 0.1128 22 173 0.09516 1.8763377710240181E-01
X_8708803_SNP G A 0.4526 86 104 0.1865 1.6218867078738841E-01
X_8708804_SNP A G 0.455 86 103 0.1757 1.4402538319096836E-01
X_8708815_SNP G A 0.371 69 117 0.2918 3.9635899275015507E-01
X_8708851_SNP C T 0.06145 11 168 0.5802 5.3039536014316369E-01
X_8708859_SNP G C 0.08205 16 179 0.7531 6.5155760596427381E-01
X_8708885_DEL T TACACACGTGTGT 0.07143 14 182 0.1222 5.4873361625958551E-02
X_8708920_SNP T A 0.2 39 156 0.2362 3.6514363611676848E-01
X_8708965_SNP C G 0.05051 10 188 0.9487 9.2459841411896149E-01
X_8708973_SNP C G 0.2804 53 136 0.7556 9.7455910418859437E-01
X_8709021_SNP T A 0.1804 35 159 0.6999 3.3040480041503495E-01
X_8709023_SNP G T 0.1846 36 159 0.8787 4.6461330983262383E-01
X_8709097_SNP C G 0.1813 35 158 0.711 4.1735735156308218E-01
X_8709151_MNP ATG GAC 0.1566 31 167 0.2587 2.8517780645452506E-01
X_8709155_INS A AAA 0.1263 24 166 0.1956 2.0562214336202111E-01
X_8709159_SNP C A 0.1786 35 161 0.9468 5.6119128105144167E-01
X_8709182_SNP C G 0.1692 33 162 0.7882 4.1206213278035853E-01
X_8709199_SNP T G 0.3089 59 132 0.3894 6.8872487793861814E-01
X_8709224_SNP T C 0.1675 32 159 0.9653 6.2236881616260709E-01
X_8709232_SNP A T 0.3298 63 128 0.3534 6.5453332267034425E-01
X_8709234_SNP C G 0.328 62 127 0.3356 6.4628253744833919E-01
X_8709252_SNP T C 0.1571 30 161 0.724 6.9620354646251492E-01
X_8709254_SNP C A 0.1795 35 160 0.812 4.1353069333055226E-01
X_8709262_SNP G A 0.07 14 186 0.3264 5.9672077119793621E-01
X_8709268_SNP A T 0.1795 35 160 0.972 5.1752052925892178E-01
X_8709316_SNP C A 0.3231 63 132 0.2436 2.3043631049020397E-01
X_8709324_SNP A T 0.3282 64 131 0.1344 1.4135668406031110E-01
X_8709332_SNP A G 0.06 12 188 0.4383 1.7546436437806479E-01
X_8709351_SNP A G 0.4767 92 101 0.06269 3.0356575941772809E-02
X_8709413_SNP T C 0.3452 68 129 0.2233 2.4980121024658619E-01
X_8709417_SNP C A 0.5 97 97 0.9023 8.9555139587813959E-01
X_8709419_SNP A G 0.4922 95 98 0.9541 8.0734937827649267E-01
X_8709472_SNP C T 0.4663 90 103 0.1926 8.2072956019100016E-02
X_8709502_SNP T A 0.05584 11 186 0.8412 6.1170370808784602E-01
X_8709624_SNP A G 0.4611 83 97 0.1054 2.1288325989894118E-02
X_8709659_SNP G A 0.288 53 131 0.2446 1.8099741195801888E-01
X_8709725_SNP A G 0.1117 22 175 0.7323 7.4884483262200696E-01
X_8709755_INS C CC 0.3883 73 115 0.2317 1.4783029898787925E-01
X_8709758_DEL T TATTT 0.06061 12 186 0.2959 7.1168057132886320E-01
X_8709786_SNP G A 0.1979 38 154 0.635 6.7921790336373333E-01
X_8709793_DEL GAGGTGGGG G 0.08556 16 171 0.3246 1.4406551246252497E-01
X_8709827_SNP C T 0.2284 45 152 0.6248 3.3972200539870201E-01
X_8709852_SNP A G 0.09694 19 177 0.4078 6.0905839948125862E-01
X_8709856_SNP A G 0.07035 14 185 0.859 9.3575965457786181E-01
X_8709857_INS TA T 0.09694 19 177 0.03457 4.7937811571206766E-02
X_8709858_INS G GG 0.4946 92 94 0.1679 1.5390915022325991E-01
X_8709860_SNP T G 0.07107 14 183 0.2548 4.3775006817650086E-01
X_8709868_SNP G T 0.09645 19 178 0.3629 5.6405155077325175E-01
X_8709970_INS A AA 0.1687 28 138 0.3529 3.4451634415404742E-01
X_8710061_SNP C T 0.4855 84 89 0.9128 5.1298582023344785E-01
X_8710062_SNP C T 0.462 79 92 0.6502 9.3226506555937894E-01
X_8710064_SNP A T 0.4643 78 90 0.1827 1.5613858346948029E-01
X_8710065_SNP A T 0.4343 76 99 0.4315 7.3941701279221406E-01
X_8710122_SNP A G 0.3128 61 134 0.357 4.3527991083848505E-01
X_8710160_SNP G A 0.08377 16 175 0.8069 9.9430261861245273E-01
X_8710179_SNP C T 0.2554 47 137 0.09264 1.9086607210981887E-01
X_8710292_SNP A G 0.132 26 171 0.5488 8.0374484983532091E-01
X_8710309_DEL A AA 0.1023 18 158 0.9076 9.4466265885500200E-01
X_8710356_SNP G C 0.3757 71 118 0.6644 8.6342978835638395E-01
X_8710360_SNP G A 0.2755 54 142 0.8107 9.3219941410628637E-01
X_8710439_DEL A AA 0.1309 25 166 0.9095 7.4990590650897371E-01
X_8710445_SNP A G 0.08287 15 166 0.7049 9.6174430949472378E-01
X_8710451_SNP G A 0.0603 12 187 0.4517 2.6239428993394165E-01
X_8710459_SNP A T 0.065 13 187 0.4436 2.5789221534337492E-01
X_8710464_INS AATA A 0.065 13 187 0.4436 2.5789221534337492E-01
X_8710476_SNP T A 0.06061 12 186 0.4398 2.6517686516225081E-01
X_8710477_SNP T A 0.06533 13 186 0.4405 2.5322056841180907E-01
X_8710513_SNP G T 0.1753 34 160 0.4178 8.7195224548660999E-01
X_8710515_SNP T A 0.1837 36 160 0.3427 7.6522946249050294E-01
X_8710519_SNP T G 0.07692 15 180 0.05315 1.2546754482532207E-01
X_8710525_SNP G C 0.1846 36 159 0.3796 3.6714662387626618E-01
X_8710530_SNP C A 0.1804 35 159 0.3543 7.5770390524389375E-01
X_8710543_SNP C G 0.1598 31 163 0.4664 4.9961950048854253E-01
X_8710548_INS CTAAGAC C 0.3542 68 124 0.2019 3.8464760608028159E-01
X_8710554_SNP G A 0.2589 51 146 0.07893 2.7362437664035488E-01
X_8710558_SNP G T 0.1667 33 165 0.281 2.9544222728612812E-01
X_8710572_SNP A G 0.2887 56 138 0.04863 1.3162435874389156E-01
X_8710584_SNP A T 0.3814 74 120 0.8294 9.3768142553389766E-01
X_8710594_SNP C A 0.1846 36 159 0.3659 7.7112009974747053E-01
X_8710622_SNP C G 0.2551 50 146 0.9367 9.2010673572230228E-01
X_8710638_SNP T C 0.4021 78 116 0.3506 7.0255130563507073E-01
X_8710660_SNP C T 0.2513 49 146 0.554 5.7971849376983686E-01
X_8710745_SNP A C 0.1015 20 177 0.126 1.0422737138992322E-01
X_8710801_DEL C CGGCCCCAAACCCCGCCC 0.2444 44 136 0.9119 8.7673570454305061E-01
X_8710876_SNP A C 0.08163 16 180 0.693 6.2703583742725200E-01
X_8710877_SNP A C 0.08629 17 180 0.8736 8.3200681235417373E-01
X_8711000_SNP G A 0.2784 54 140 0.3786 4.8813523782022616E-01
X_8711002_SNP G C 0.2887 56 138 0.4033 5.2204415803914728E-01
X_8711078_INS CAATTTGTCTTTCGGC C 0.3957 74 113 0.6987 9.4785730404743573E-01
X_8711186_SNP A C 0.4154 81 114 0.8415 9.1407325630178271E-01
X_8711311_INS G GG 0.3556 64 116 0.2131 2.6163485874010961E-01
X_8711418_SNP T C 0.05076 10 187 0.6598 6.8607215807674859E-01
X_8711444_SNP T A 0.05528 11 188 0.5384 2.9033889815452563E-01
X_8711498_SNP C T 0.2704 53 143 0.8978 9.2700440511956950E-01
X_8711499_SNP A C 0.2256 44 151 0.954 8.7985321302854680E-01
X_8711513_SNP A T 0.2764 55 144 0.3339 4.5347068637927435E-01
X_8711516_SNP T A 0.2727 54 144 0.316 4.4492728602437581E-01
X_8711518_SNP A T 0.2764 55 144 0.3339 4.5347068637927435E-01
X_8711559_SNP C A 0.2371 46 148 0.2943 2.2725927644063393E-01
X_8711567_SNP C T 0.2487 49 148 0.4426 3.4522586928407162E-01
X_8711579_SNP A T 0.2746 53 140 0.5757 4.2685187272809799E-01
X_8711585_SNP C A 0.2737 52 138 0.5403 3.6319559202189033E-01
X_8711619_SNP G C 0.0603 12 187 0.8652 7.3875349820559255E-01
X_8711636_SNP C G 0.2308 45 150 0.3883 4.1811126244807428E-01
X_8711861_SNP A T 0.1156 23 176 0.8288 5.9816861008862698E-01
X_8712080_SNP C T 0.2154 42 153 0.05888 5.6081009479737542E-02
X_8712086_SNP C T 0.1917 37 156 0.1537 2.1835216695477144E-01
X_8712147_DEL T TGT 0.1058 20 169 0.526 1.6306653523007486E-01
X_8712473_SNP A C 0.375 72 120 0.8196 8.0457331953617883E-01
X_8712475_SNP G A 0.3698 71 121 0.8098 8.2291985749001362E-01
X_8712525_SNP T C 0.3523 68 125 0.06146 3.8094839318451035E-02
X_8712570_SNP T A 0.3172 59 127 0.06263 9.4953357412434491E-02
X_8712594_SNP G C 0.3958 76 116 0.02418 2.3310129218914503E-02
X_8712623_SNP C T 0.4381 85 109 0.006124 3.9359971105314209E-03
X_8712659_INS T TT 0.4433 86 108 0.5058 7.0933358069333652E-01
X_8712703_SNP A T 0.2398 47 149 0.5325 4.7842343173016799E-01
X_8712869_SNP T C 0.08673 17 179 0.9003 8.1838535598370676E-01
X_8712893_DEL CAGCTAC C 0.3246 62 129 0.4166 5.7202235099274390E-01
X_8712917_SNP T C 0.06061 12 186 0.9875 3.1197278732558831E-01
X_8713097_SNP A C 0.1932 34 142 0.7438 9.1298375781958818E-01
X_8713268_SNP T C 0.3594 69 123 0.6311 4.5151267750180912E-01
X_8713274_SNP T C 0.3627 70 123 0.6769 6.0658679594137022E-01
X_8713304_DEL A AA 0.1771 34 158 0.9156 6.3557514335308896E-01
X_8713344_SNP A G 0.159 31 164 0.03658 5.2702495830570188E-03
X_8713350_SNP A T 0.191 38 161 0.7669 5.2072240717635943E-01
X_8713353_SNP T A 0.3557 69 125 0.2176 1.3580369772475664E-01
X_8713356_SNP C G 0.195 39 161 0.7566 5.0119364116941856E-01
X_8713361_SNP A G 0.3594 69 123 0.2491 1.5325188179328753E-01
X_8713376_SNP G A 0.366 71 123 0.3191 1.9589545255027907E-01
X_8713400_SNP A G 0.1168 23 174 0.6082 4.1712654071417543E-01
X_8713402_SNP A G 0.1206 24 175 0.5756 3.7810991607894828E-01
X_8713419_SNP G T 0.116 21 160 0.05315 8.8138124323179929E-03
X_8713426_SNP A T 0.1111 22 176 0.04389 5.5339401420206333E-03
X_8713433_SNP A T 0.06533 13 186 0.843 8.4419635998419906E-01
X_8713435_SNP T C 0.2821 55 140 0.1218 7.4512989863151108E-02
X_8713446_SNP T C 0.1005 20 179 0.525 3.9401468148898500E-01
X_8713560_SNP C A 0.1487 29 166 0.3165 1.8991474622585658E-01
X_8713575_SNP G C 0.07035 14 185 0.3937 2.7441372520370755E-01
X_8713653_SNP T G 0.0914 17 169 0.1473 5.1300858476907629E-02
X_8713666_SNP A G 0.1117 21 167 0.2172 9.0390901589267880E-02
X_8713667_SNP A C 0.1223 23 165 0.2821 1.3993185115467577E-01
X_8713699_SNP C T 0.2459 45 138 0.3949 3.3559726803257972E-01
X_8713921_SNP C T 0.4678 80 91 0.8256 5.1106856615625351E-01
X_8713995_SNP G A 0.4503 86 105 0.6145 9.2570422470918912E-01
X_8714016_SNP C T 0.2615 51 144 0.6258 3.2261850695772354E-01
X_8714039_SNP T A 0.4715 91 102 0.6634 4.4363293255288472E-01
X_8714063_SNP C T 0.4691 91 103 0.8648 5.8618612384028368E-01
X_8714069_SNP G T 0.2551 50 146 0.755 3.4945990964558171E-01
X_8714092_SNP C T 0.2103 41 154 0.9799 8.2388373048510766E-01
X_8714105_DEL T TT 0.269 53 144 0.7502 3.3030865167386170E-01
X_8714115_SNP T C 0.4922 95 98 0.7617 4.8156334718495186E-01
X_8714117_SNP A G 0.4973 93 94 0.8908 5.3555776068865002E-01
X_8714123_SNP A C 0.4897 95 99 0.7652 4.8795618364387650E-01
X_8714124_SNP G A 0.2251 43 148 0.8535 9.8163116336840484E-01
X_8714132_DEL C TT 0.2602 51 145 0.8296 4.1031715065832852E-01
X_8714145_SNP T A 0.1099 21 170 0.6368 4.5673980250214663E-01
X_8714150_INS A AATTTAGTTGTAA 0.2273 45 153 0.8121 9.4656437669475124E-01
X_8714170_SNP T A 0.478 87 95 0.5587 8.4495528504301776E-01
X_8714208_SNP C G 0.4667 91 104 0.4753 2.4056108993476477E-01
X_8714245_SNP T C 0.2591 50 143 0.867 5.2407121952445868E-01
X_8714261_SNP C T 0.07143 14 182 0.5357 5.4849849046586163E-01
X_8714263_SNP C A 0.3333 65 130 0.6649 9.2508983977254744E-01
X_8714272_SNP T C 0.2576 51 147 0.6705 6.0102447692164285E-01
X_8714273_SNP A T 0.255 51 149 0.6709 6.1166622949077765E-01
X_8714350_SNP C T 0.3611 65 115 0.6424 7.5851867485290159E-01
X_8714377_SNP A G 0.2577 50 144 0.8068 9.2345462470515505E-01
X_8714378_SNP T A 0.2487 48 145 0.8193 9.2821628873421069E-01
X_8714463_SNP T C 0.246 46 141 0.4445 7.6092455045165641E-01
X_8714888_SNP A G 0.0603 12 187 0.7979 9.1652390860806698E-01
X_8714909_DEL C CC 0.07527 14 172 0.6833 8.0745134579441291E-01
X_8714985_SNP A T 0.3073 59 133 0.6264 5.5715245262362023E-01
X_8714992_SNP A C 0.1179 23 172 0.06506 1.4591592014018484E-01
X_8715024_SNP G A 0.172 32 154 0.5154 5.7526785442471584E-01
X_8715095_SNP A C 0.4742 92 102 0.3947 6.4189366668127357E-01
X_8715106_SNP G T 0.3472 67 126 0.6463 6.3147858813492497E-01
X_8715139_SNP C G 0.4573 91 108 0.1433 1.0068503934603401E-01
X_8715152_SNP A G 0.3769 75 124 0.503 3.5503086754509561E-01
X_8715184_INS ACATA A 0.3405 63 122 0.7402 6.2121131735208990E-01
X_8715202_SNP T G 0.4213 83 114 0.9019 8.7793817114961314E-01
X_8715212_SNP A T 0.08543 17 182 0.1158 1.2343482550951634E-01
X_8715221_SNP T C 0.08543 17 182 0.1158 1.2343482550951634E-01
X_8715228_SNP G C 0.3846 75 120 0.8593 7.8978299833534749E-01
X_8715269_SNP A G 0.2727 54 144 0.4059 1.7858895709326195E-01
X_8715272_SNP T A 0.25 48 144 0.3449 1.5864438417488036E-01
X_8715276_SNP T C 0.2667 52 143 0.2758 1.1518728447218307E-01
X_8715298_SNP T C 0.2704 53 143 0.2808 1.0887980567668221E-01
X_8715356_INS A AAAGCCGCAGCCAAAGC 0.2893 57 140 0.3061 1.2773013925712562E-01
X_8715358_SNP T C 0.2857 56 140 0.3976 1.6762237908077304E-01
X_8715406_SNP T C 0.3385 65 127 0.5603 3.5903484396207141E-01
X_8715480_SNP A C 0.1558 31 168 0.4435 2.3041237097280021E-01
X_8715608_SNP A G 0.1543 29 159 0.1441 7.2517524356840876E-02
X_8715744_SNP A G 0.07602 13 158 0.7824 7.5130760810635633E-01
X_8715753_SNP C A 0.1437 23 137 0.1128 3.4886021584320137E-01
X_8715967_SNP A C 0.2953 57 136 0.218 1.4116156550924508E-01
X_8716006_SNP G T 0.3929 77 119 0.1882 1.8907699782344844E-01
X_8716015_SNP A T 0.3878 76 120 0.1517 1.4272409978327805E-01
X_8716017_SNP C G 0.3878 76 120 0.1509 1.3346151788034299E-01
X_8716019_SNP A T 0.3959 78 119 0.1564 1.4556459607713368E-01
X_8716023_SNP C A 0.3846 75 120 0.1267 1.1498608533174148E-01
X_8716027_SNP T A 0.3909 77 120 0.1379 1.2616697412923439E-01
X_8716028_SNP T A 0.398 78 118 0.0499 7.2631391528555050E-02
X_8716030_INS TT T 0.3846 75 120 0.1641 1.5665204175677039E-01
X_8716032_SNP C T 0.3782 73 120 0.1742 1.5625284159585850E-01
X_8716036_SNP T C 0.3897 76 119 0.201 2.3372111167199450E-01
X_8716069_DEL G GT 0.2245 44 152 0.2309 2.5830807344363027E-01
X_8716156_SNP A T 0.4301 83 110 0.9755 9.2774026842652413E-01
X_8716159_SNP T C 0.4388 86 110 0.8748 8.5047304112525501E-01
X_8716329_SNP A G 0.2386 47 150 0.7199 6.6113694106345289E-01
X_8716348_SNP T G 0.16 28 147 0.6872 5.8358236174445210E-01
X_8716384_SNP C A 0.3403 65 126 0.8376 8.2753588200062189E-01
X_8716419_SNP T A 0.4762 90 99 0.854 5.7610174676936565E-01
X_8716420_SNP A G 0.4737 90 100 0.7473 5.0233466559406237E-01
X_8716425_SNP A C 0.4872 95 100 0.554 2.7860450443292206E-01
X_8716427_SNP A G 0.2872 56 139 0.3972 6.1194311845875138E-01
X_8716428_SNP A C 0.2917 56 136 0.3894 5.4316798053980153E-01
X_8716464_SNP A T 0.4745 93 103 0.5933 2.9499384162579134E-01
X_8716465_INS ACA A 0.455 86 103 0.5427 2.7613118535596537E-01
X_8716469_DEL A AT 0.2116 40 149 0.7247 5.0661556992366119E-01
X_8716476_SNP A C 0.291 55 134 0.7829 6.3642968397497302E-01
X_8716477_SNP G A 0.2769 54 141 0.8165 6.4986914282242914E-01
X_8716484_SNP A G 0.466 89 102 0.425 1.8585116217606801E-01
X_8716499_SNP C T 0.4715 91 102 0.4741 2.6639723288843964E-01
X_8716500_SNP A T 0.4742 92 102 0.4225 1.8139900756281335E-01
X_8716503_SNP G A 0.2 39 156 0.0582 2.3528403547936311E-02
X_8716511_SNP A C 0.2183 43 154 0.07859 3.6355729907125392E-02
X_8716544_SNP G A 0.3263 62 128 0.4438 5.9870200119519246E-01
X_8716727_DEL G GTCAAG 0.4 66 99 0.2074 7.1903321432140788E-02
X_8716736_SNP A G 0.1429 28 168 0.8869 4.5783788051013197E-01
X_8716744_SNP T A 0.148 29 167 0.8523 7.4669995377611209E-01
X_8716778_SNP A C 0.1082 21 173 0.9821 6.8341670761788287E-01
X_8716812_SNP C T 0.2923 57 138 0.08962 9.1181854552384922E-02
X_8716856_SNP G A 0.09278 18 176 0.1655 1.0030282186550210E-01
X_8716895_SNP A C 0.1813 33 149 0.7515 8.5477558496507244E-01
X_8716905_SNP A T 0.288 55 136 0.04676 7.0457925398608429E-02
X_8716914_SNP T C 0.1832 35 156 0.6614 6.9361602579633586E-01
X_8716938_SNP T A 0.1789 34 156 0.9131 7.9209960219403464E-01
X_8716998_SNP G T 0.4416 87 110 0.886 9.2392491721858505E-01
X_8717014_SNP T A 0.3906 75 117 0.6867 5.4216983462775303E-01
X_8717266_SNP G A 0.1117 22 175 0.8389 8.4476649134848747E-01
X_8717448_SNP T A 0.3333 65 130 0.4959 5.2065292111345607E-01
X_8717546_SNP G T 0.3782 73 120 0.04505 3.8465393145539095E-02
X_8717644_SNP C A 0.05946 11 174 0.2459 8.2351454808349420E-02
X_8718220_SNP T A 0.07514 13 160 0.6158 7.8587614479089385E-01
X_8718487_SNP G A 0.2143 39 143 0.1961 4.7203384952421468E-01
X_8718498_SNP T C 0.1611 29 151 0.009461 1.5603740670752949E-02
X_8718530_SNP C A 0.2229 39 136 0.632 6.4981389795478028E-01
X_8718537_SNP A T 0.1492 27 154 0.01879 4.1544646062101169E-02
X_8718599_SNP A C 0.1359 25 159 0.01507 3.6862800358350267E-02
X_8718838_SNP T A 0.1198 23 169 0.4856 2.9835040331488738E-01
X_8718853_SNP G T 0.4511 83 101 0.8391 8.0057377736035185E-01
X_8718857_SNP G T 0.4176 76 106 0.7506 7.0424639862965854E-01
X_8718877_SNP G C 0.1263 24 166 0.4824 3.3822044431964793E-01
X_8718924_SNP A G 0.199 38 153 0.7303 5.4907486693135510E-01
X_8718978_SNP G A 0.07772 15 178 0.9041 6.7653468957596297E-01
X_8718989_SNP G A 0.2251 43 148 0.2847 1.7458556269047765E-01
X_8719003_SNP T C 0.1316 25 165 0.2337 1.1552650501433481E-01
X_8719004_SNP G A 0.4222 76 104 0.9951 8.0769806441334013E-01
X_8719020_SNP T C 0.1368 26 164 0.1225 3.6886679323803115E-02
X_8719158_SNP C T 0.2833 51 129 0.1119 4.0544830111004217E-02
X_8719259_INS GC A 0.2973 55 130 0.8326 7.5676255635623457E-01
X_8719261_SNP A C 0.3158 60 130 0.7208 6.9869372532493035E-01
X_8719265_SNP T G 0.3032 57 131 0.9947 9.4154723617547409E-01
X_8719280_DEL G GC 0.3333 62 124 0.6602 6.4878693295195422E-01
X_8719283_SNP A G 0.08854 17 175 0.4697 4.1988428935565059E-01
X_8719306_DEL A AA 0.2743 48 127 0.5053 4.8476916130351078E-01
X_8719323_SNP T A 0.4826 83 89 0.3752 5.0954015479728132E-01
X_8719424_SNP T C 0.1753 34 160 0.2038 2.7239718114625999E-01
X_8719437_SNP T A 0.1641 32 163 0.2333 3.5120488826353724E-01
X_8719462_SNP C T 0.0603 12 187 0.2115 1.4912375779402887E-01
X_8719739_INS C CATATGC 0.3918 67 104 0.9458 7.4134720457059122E-01
X_8719767_SNP T A 0.1111 22 176 0.186 1.7500254716965014E-01
X_8719779_SNP A G 0.441 86 109 0.3515 2.0068235781543009E-01
X_8719896_SNP A C 0.05528 11 188 0.5452 4.5133709735908989E-01
X_8719940_SNP A G 0.1015 20 177 0.9861 3.1443673810670003E-01
X_8720030_SNP G C 0.4462 87 108 0.8142 7.2486983370138547E-01
X_8720034_SNP A G 0.2216 43 151 0.6238 9.8389796610151037E-01
X_8720174_SNP A G 0.4149 78 110 0.5242 4.4570295273125971E-01
X_8720297_SNP G A 0.09091 18 180 0.6349 3.5845114623035468E-01
X_8720305_SNP T G 0.466 89 102 0.4357 3.2745947110100004E-01
X_8720401_DEL T TGGT 0.3693 65 111 0.3675 3.6729747869308316E-01
X_8720450_SNP A G 0.4645 85 98 0.5286 5.3219967874036889E-01
X_8720488_SNP T C 0.1117 21 167 0.5476 2.7473951369437477E-01
X_8720717_INS TAT T 0.06878 13 176 0.6425 8.9539865196346424E-01
X_8720883_SNP A G 0.1128 22 173 0.5382 5.6823432128411699E-01
X_8721006_SNP T G 0.4505 82 100 0.1788 1.7736991643492528E-01
X_8721030_SNP G A 0.114 22 171 0.2799 2.1909154327569058E-01
X_8721045_SNP A G 0.3929 77 119 0.4979 1.8695178984303684E-01
X_8721126_SNP G A 0.3968 75 114 0.9029 5.5970670115146270E-01
X_8721186_SNP A G 0.2374 47 151 0.8346 7.1331582730949816E-01
X_8721197_SNP G T 0.2383 46 147 0.3451 1.4304025122984754E-01
X_8721202_SNP T G 0.1717 34 164 0.3997 5.9991848607264364E-01
X_8721210_SNP C A 0.4072 79 115 0.09858 6.3908567794620341E-02
X_8721221_INS AA A 0.2188 42 150 0.9609 8.8372871435545686E-01
X_8721223_SNP T G 0.3128 61 134 0.2115 2.5660820131464890E-01
X_8721235_SNP A G 0.3472 67 126 0.2588 3.3946654526883413E-01
X_8721243_SNP T C 0.3744 73 122 0.8556 7.8054040217191767E-01
X_8721245_SNP C G 0.201 39 155 0.4592 3.6744486205033100E-01
X_8721252_SNP T C 0.2 39 156 0.8712 9.3029992905640668E-01
X_8721253_SNP G T 0.2 39 156 0.8282 9.5891184185552447E-01
X_8721259_SNP C T 0.18 36 164 0.3085 4.8631721543605466E-01
X_8721263_SNP A T 0.1684 33 163 0.7341 5.4722005896114256E-01
X_8721294_SNP G A 0.2103 41 154 0.8591 9.9659101992428789E-01
X_8721313_SNP A C 0.3927 75 116 0.468 5.0943194457877161E-01
X_8721334_SNP A T 0.178 34 157 0.3692 4.9719445054891709E-01
X_8721345_DEL AA G 0.4919 91 94 0.5843 4.8110285574692935E-01
X_8721352_DEL A AA 0.05978 11 173 0.9192 7.3320161534004358E-01
X_8721367_SNP A T 0.2926 55 133 0.1872 2.4248860991275367E-01
X_8721375_SNP A T 0.2204 41 145 0.4242 4.2351931210869231E-01
X_8721380_SNP A T 0.2811 52 133 0.1932 2.4513077264821148E-01
X_8721414_SNP T A 0.2011 38 151 0.3631 4.4992964381771461E-01
X_8721436_SNP A G 0.2011 38 151 0.3982 4.8857074660582567E-01
X_8721463_SNP C T 0.4824 82 88 0.2252 2.7315353328364522E-01
X_8721497_SNP C A 0.1695 30 147 0.5601 6.0919119153944878E-01
X_8721510_SNP A T 0.3787 64 105 0.2838 2.6575847749122217E-01
X_8721543_SNP G A 0.1471 25 145 0.5968 6.5675618308412576E-01
X_8721563_SNP A G 0.2105 36 135 0.9836 8.5883952193390078E-01
X_8721567_SNP A C 0.1506 25 141 0.2679 2.3697607865675097E-01
X_8721600_SNP A T 0.2012 34 135 0.3109 2.4721595765796189E-01
X_8721610_SNP T C 0.2593 42 120 0.2605 1.9711664045630362E-01
X_8722111_SNP T C 0.2938 47 113 0.7491 5.5294642689353579E-01
X_8722123_SNP A G 0.2938 47 113 0.7524 5.5194130399629104E-01
X_8722127_SNP G C 0.3727 60 101 0.3569 2.2877868410512803E-01
X_8722244_SNP T A 0.4877 79 83 0.1559 6.1135056357698232E-02
X_8722265_SNP G T 0.1265 21 145 0.9992 9.8782556738524452E-01
X_8722281_SNP T A 0.1166 19 144 0.478 3.8994964067804772E-01
X_8722286_SNP A G 0.1235 20 142 0.5282 4.1168541725287755E-01
X_8722363_SNP T G 0.1837 36 160 0.4151 7.0763621667789844E-01
X_8722381_SNP A C 0.2188 42 150 0.4541 2.2994418511436421E-01
X_8722383_SNP T A 0.2135 41 151 0.894 5.4101289940965813E-01
X_8722411_SNP T G 0.3171 52 112 0.331 4.0302890118397128E-01
X_8722433_SNP T C 0.2887 56 138 0.07696 3.1524573518431721E-02
X_8722551_SNP T C 0.08586 17 181 0.7493 9.1753161256627258E-01
X_8722557_DEL A AC 0.09 18 182 0.9421 9.0360799842045092E-01
X_8722561_SNP C T 0.08543 17 182 0.7427 9.1637439529698950E-01
X_8722572_SNP C T 0.1771 34 158 0.632 5.6288712321596179E-01
X_8722707_SNP G C 0.2812 54 138 0.215 2.9258738746422885E-01
X_8722746_SNP A G 0.1061 21 177 0.05658 1.3335438792448429E-01
X_8722769_SNP C A 0.4375 70 90 0.111 8.3916542563236662E-02
X_8722832_SNP C A 0.09091 18 180 0.8838 8.2093401873293892E-01
X_8722836_SNP G A 0.09645 19 178 0.9399 9.3888852300122050E-01
X_8722838_SNP T C 0.07216 14 180 0.8359 9.2229196771583721E-01
X_8722846_SNP C T 0.4202 79 109 0.938 7.7064858221204924E-01
X_8722984_INS AGCA A 0.06 12 188 0.8427 7.2383660767364888E-01
X_8723004_SNP C A 0.2041 40 156 0.1502 8.9865328696559610E-02
X_8723018_INS GG G 0.1808 32 145 0.5073 7.0681725226618997E-01
X_8723159_SNP G A 0.198 39 158 0.07434 3.8756130581929331E-02
X_8723183_SNP T C 0.3061 60 136 0.5528 7.2293112320225439E-01
X_8723240_SNP G A 0.202 40 158 0.06821 3.7041189304791937E-02
X_8723242_SNP T G 0.2449 48 148 0.1133 9.0268923525961497E-02
X_8723247_SNP G C 0.2371 46 148 0.1963 1.6214663137237972E-01
X_8723249_SNP T A 0.197 39 159 0.08598 4.3643541710977514E-02
X_8723251_SNP C T 0.1888 37 159 0.07268 4.0702994036244035E-02
X_8723269_SNP A G 0.1856 36 158 0.09598 4.3369729684631410E-02
X_8723273_SNP T A 0.1969 38 155 0.09755 5.4885909568671065E-02
X_8723274_SNP A C 0.1897 37 158 0.1187 8.0334726831474815E-02
X_8723276_SNP A T 0.1907 37 157 0.113 5.8919127416301557E-02
X_8723284_SNP C G 0.1917 37 156 0.03104 1.9394415204923080E-02
X_8723294_SNP A G 0.2211 42 148 0.1646 1.1411142239771743E-01
X_8723320_INS TATTATA T 0.1692 33 162 0.2039 1.5047728990475950E-01
X_8723322_SNP A G 0.1735 34 162 0.1841 1.3937951673178695E-01
X_8723345_SNP T C 0.487 94 99 0.08277 6.5797522262905014E-02
X_8723351_SNP G A 0.1744 34 161 0.113 8.4231792906333203E-02
X_8723361_SNP G C 0.4639 90 104 0.03401 2.3000040150698307E-02
X_8723375_DEL A TC 0.4607 88 103 0.07524 5.6783048605115058E-02
X_8723393_SNP T A 0.4615 90 105 0.06284 4.9317589544507906E-02
X_8723396_SNP A G 0.2081 41 156 0.09926 8.7363741690756225E-02
X_8723417_SNP A G 0.1818 36 162 0.03253 2.7427087873031209E-02
X_8723515_SNP G C 0.4041 78 115 0.1371 1.1442884673143161E-01
X_8723524_SNP G A 0.3883 73 115 0.1786 1.2921175628419401E-01
X_8723782_SNP G T 0.3814 74 120 0.7708 8.3246575231658826E-01
X_8723912_SNP A G 0.4271 82 110 0.1578 1.3598926266057465E-01
X_8724116_SNP T A 0.07692 15 180 0.8883 7.4856774894343947E-01
X_8724214_SNP T A 0.2335 46 151 0.7999 9.7820593478984308E-01
X_8724218_SNP C A 0.2615 51 144 0.8473 6.2614561455556239E-01
X_8724222_SNP C T 0.2353 44 143 0.8886 8.7424179410849434E-01
X_8724308_SNP A T 0.3495 65 121 0.6109 7.1701185337609530E-01
X_8724322_SNP T G 0.342 66 127 0.9523 9.0602611478740402E-01
X_8724326_SNP A T 0.25 49 147 0.8726 9.3813005548320483E-01
X_8724330_DEL CGCT C 0.366 71 123 0.6987 8.8200867045845843E-01
X_8724340_SNP T A 0.2462 48 147 0.8407 9.9480874011616394E-01
X_8724342_SNP G T 0.05102 10 186 0.2951 2.8256617038425047E-01
X_8724347_SNP A G 0.05076 10 187 0.2969 2.8284415218495396E-01
X_8724348_SNP T G 0.3351 65 129 0.5829 6.9874307471641939E-01
X_8724353_SNP A C 0.342 66 127 0.6851 8.0199944976213500E-01
X_8724355_SNP C T 0.2538 50 147 0.9082 9.6753040101144872E-01
X_8724378_SNP A T 0.2591 50 143 0.5103 5.3597291075541009E-01
X_8724424_INS C CA 0.3021 58 134 0.5476 6.3098003327452523E-01
X_8724538_SNP A C 0.06349 12 177 0.303 3.3340156888993988E-01
X_8724687_SNP C T 0.401 77 115 0.6158 6.9316664541384254E-01
X_8724841_SNP A G 0.1106 22 177 0.2481 3.3587606616402710E-01
X_8724863_SNP C T 0.2335 46 151 0.3594 4.7573868720835444E-01
X_8725008_SNP T A 0.4792 92 100 0.2982 4.3784851149658355E-01
X_8725040_SNP A G 0.1888 37 159 0.1515 3.5314247652941000E-01
X_8725070_SNP A T 0.1684 33 163 0.03625 9.8537935674939292E-02
X_8725102_SNP C G 0.1786 35 161 0.0448 1.1937291727796406E-01
X_8725112_INS TTA T 0.2043 38 148 0.307 2.7364111919670564E-01
X_8725122_SNP G T 0.1606 31 162 0.02316 8.5178762615270354E-02
X_8725152_SNP G T 0.441 86 109 0.8231 8.8695484576788453E-01
X_8725191_INS A ATGGA 0.4241 81 110 0.8072 8.7702170478548092E-01
X_8725293_SNP T C 0.4278 83 111 0.5003 4.8441114501973070E-01
X_8725302_SNP G A 0.2857 56 140 0.5884 9.4335472664101883E-01
X_8725307_SNP C A 0.3866 75 119 0.3058 3.5418650748135483E-01
X_8725308_SNP T C 0.377 72 119 0.3779 4.2392234098374149E-01
X_8725310_SNP C T 0.3807 75 122 0.3419 3.9116289652210923E-01
X_8725552_SNP T A 0.359 70 125 0.9237 7.3431288611829126E-01
X_8725556_SNP T A 0.3604 71 126 0.8546 5.6738955522345824E-01
X_8725562_INS ATGAGATGATTAATAGCTCAA A 0.3646 70 122 0.6657 4.4727257258419728E-01
X_8725563_INS CAGATGATTAATAGCTCAAC C 0.2565 49 142 0.3574 4.2443585978739407E-01
X_8725581_SNP G A 0.402 80 119 0.2471 1.8792051595109471E-01
X_8725582_SNP C T 0.4031 79 117 0.2102 1.4891664408020289E-01
X_8725584_SNP C G 0.4031 79 117 0.2702 3.1351181617725099E-01
X_8725587_SNP A T 0.404 80 118 0.2595 1.9868843104068445E-01
X_8725601_SNP T C 0.2526 49 145 0.4494 7.0014007872235207E-01
X_8725604_SNP G T 0.2449 48 148 0.4351 7.1342218514397726E-01
X_8725609_SNP A G 0.2538 50 147 0.336 6.4170552889793275E-01
X_8725616_SNP T C 0.2487 49 148 0.3788 6.1838583863729024E-01
X_8725620_SNP A T 0.3333 65 130 0.8282 5.0902371228023668E-01
X_8725626_SNP G A 0.2525 50 148 0.3277 5.7346040992750902E-01
X_8725671_SNP A T 0.3096 61 136 0.1113 2.1448235862303444E-01
X_8725716_SNP A C 0.4136 79 112 0.7212 6.7214313233382605E-01
X_8725726_SNP T C 0.4093 79 114 0.5943 6.7257231844871557E-01
X_8725741_SNP T A 0.3989 75 113 0.4823 5.4852361615377343E-01
X_8725761_DEL C CAGTTGC 0.4371 73 94 0.8232 8.3675471427834702E-01
X_8725823_SNP G A 0.2273 45 153 0.04156 3.7714231099708492E-02
X_8725824_DEL TTTGGGATGCCGGCTG T 0.2245 44 152 0.05417 5.6761500530593159E-02
X_8725866_SNP C A 0.3384 67 131 0.156 2.5658824883801612E-01
X_8725876_SNP A T 0.1218 24 173 0.009466 1.5946143281239323E-02
X_8725972_INS AA A 0.2827 54 137 0.2957 2.9955771179573687E-01
X_8726124_SNP T C 0.1256 25 174 0.943 8.4033592802422352E-01
X_8726259_SNP G A 0.3436 67 128 0.8717 8.3514054507592661E-01
X_8726283_SNP G C 0.4974 95 96 0.2556 1.9009362868123814E-01
X_8726297_SNP T A 0.4948 96 98 0.2334 2.3983634055244551E-01
X_8726299_SNP T A 0.4924 97 100 0.2039 1.9807708929165035E-01
X_8726304_SNP G A 0.4948 95 97 0.3124 3.1465839464311107E-01
X_8726309_SNP G T 0.5 97 97 0.253 2.6310352398547032E-01
X_8726310_SNP T C 0.4974 97 98 0.298 3.1491689033020387E-01
X_8726331_SNP G A 0.4596 91 107 0.3475 4.3021680842117049E-01
X_8726335_SNP G T 0.4869 93 98 0.3891 4.1914378813302189E-01
X_8726338_SNP G A 0.487 94 99 0.3437 3.8560211234247843E-01
X_8726348_DEL A AGGAAACAACAAACCAATTT 0.4844 93 99 0.3341 3.2266529138252409E-01
X_8726370_SNP G A 0.4921 94 97 0.3017 2.6818888734661317E-01
X_8726372_SNP T A 0.4974 95 96 0.2347 1.5212328273957199E-01
X_8726444_SNP A T 0.2124 41 152 0.03064 5.1862789425423869E-02
X_8726574_DEL T TTGG 0.4457 82 102 0.6768 7.5939542659760439E-01
X_8726647_SNP G T 0.1192 23 170 0.1208 3.1336092999136304E-02
X_8726648_SNP T A 0.1088 21 172 0.4065 2.9244830815831002E-01
X_8726736_SNP A G 0.337 62 122 0.3909 4.4087645323631774E-01
X_8726814_SNP C G 0.399 77 116 0.4365 5.2561004283260826E-01
X_8726840_SNP A T 0.2798 54 139 0.6768 7.1312396534147204E-01
X_8726888_SNP A T 0.385 72 115 0.7931 9.0489020404114484E-01
X_8726919_SNP A T 0.07937 15 174 0.5549 3.1210296532357173E-01
X_8726927_SNP C G 0.2698 51 138 0.9993 6.7370865239577249E-01
X_8726943_SNP C G 0.3679 71 122 0.2851 2.2510389285140608E-01
X_8726961_SNP G C 0.4892 91 95 0.6023 6.8371575797988760E-01
X_8727014_SNP A G 0.3604 71 126 0.703 4.0161751493594333E-01
X_8727018_SNP T C 0.13 26 174 0.6439 4.4145621302745697E-01
X_8727028_SNP T G 0.3807 75 122 0.9228 9.4550924355087440E-01
X_8727031_DEL T AAATGAATGAATCAAA 0.3744 73 122 0.5261 5.1758083156796120E-01
X_8727056_SNP T G 0.2423 47 147 0.908 7.1777341456806321E-01
X_8727063_DEL A ACAATA 0.3807 75 122 0.7044 6.9998268109211470E-01
X_8727077_DEL A AGTA 0.4611 83 97 0.4945 4.9279285336024825E-01
X_8727083_SNP T G 0.3802 73 119 0.6878 6.7236788191994412E-01
X_8727107_SNP C T 0.3756 74 123 0.6726 6.3153125156067369E-01
X_8727343_SNP A G 0.1117 22 175 0.4161 2.0702288854993522E-01
X_8727391_SNP A T 0.3692 72 123 0.5878 4.9743500611409075E-01
X_8727409_SNP T A 0.4235 83 113 0.1403 1.2898355963702735E-01
X_8727419_DEL G TC 0.06701 13 181 0.0332 2.3989569035111614E-02
X_8727755_SNP C G 0.09375 18 174 0.9603 3.6872191252387121E-01
X_8727817_SNP G C 0.3198 63 134 0.5671 3.2740989568861623E-01
X_8727855_SNP C A 0.3854 74 118 0.8193 8.9595231212788762E-01
X_8727856_SNP C A 0.3938 76 117 0.8535 8.6687595140533036E-01
X_8727858_SNP A T 0.3929 77 119 0.7311 9.9612146499982990E-01
X_8727860_SNP G A 0.3969 77 117 0.7575 9.7565031636284594E-01
X_8727864_SNP C T 0.3969 77 117 0.8932 8.2314489470201802E-01
X_8727867_SNP A T 0.4093 79 114 0.8527 8.2811197006559223E-01
X_8727870_MNP ACAAA TTTTT 0.3878 76 120 0.8482 8.5296505883566764E-01
X_8727876_SNP A T 0.3866 75 119 0.8818 7.7487555235411198E-01
X_8727880_SNP T G 0.419 75 104 0.7248 9.9360363586920353E-01
X_8727882_SNP A C 0.413 76 108 0.826 9.2651345761717463E-01
X_8727887_SNP T A 0.414 77 109 0.8327 8.7959689530385499E-01
X_8727891_SNP A C 0.4286 72 96 0.9185 5.7022246007906974E-01
X_8727903_SNP T G 0.1313 26 172 0.4017 3.9787425499359119E-01
X_8727917_SNP T A 0.4404 85 108 0.9585 9.8107903814072350E-01
X_8727994_INS AT A 0.0603 12 187 0.7344 2.1232193577034753E-01
X_8727995_DEL C CGA 0.0603 12 187 0.7344 2.1232193577034753E-01
X_8728052_SNP T A 0.4031 79 117 0.8115 5.0771627411620757E-01
X_8728119_SNP C G 0.1888 37 159 0.6895 6.3724815096561183E-01
X_8728169_SNP G A 0.1869 37 161 0.1293 1.8784372948864914E-01
X_8728328_SNP T C 0.0603 12 187 0.7548 6.4002083305012947E-01
X_8728727_DEL T TACAGAT 0.1676 29 144 0.03696 1.7829083763811978E-02
X_8728753_SNP T A 0.2435 47 146 0.1089 2.5741848783898369E-01
X_8728881_SNP C A 0.2194 43 153 0.07629 7.3396224650813718E-02
X_8728914_SNP A G 0.1269 25 172 0.03501 7.7282773438252073E-02
X_8728935_SNP T C 0.1313 26 172 0.05026 9.0030602359597145E-02
X_8728970_SNP A T 0.2083 40 152 0.00116 1.3781585878285742E-03
X_8728989_SNP A T 0.0804 16 183 0.02075 1.7051652836197903E-02
X_8729009_SNP T A 0.4615 90 105 0.0162 3.9104018746762892E-02
X_8729244_SNP C G 0.1566 31 167 0.3301 4.3253404648322724E-01
X_8729254_SNP T C 0.1574 31 166 0.2121 2.9860462110011743E-01
X_8729295_SNP T C 0.1624 32 165 0.5146 4.8002563574110724E-01
X_8729296_SNP A T 0.159 31 164 0.4914 4.5886948548639683E-01
X_8729298_SNP A T 0.1531 30 166 0.4309 4.1299195728676896E-01
X_8729307_SNP C T 0.1546 30 164 0.4305 4.2519294863527257E-01
X_8729314_SNP A T 0.1061 21 177 0.1153 5.8808789881355301E-02
X_8729317_SNP A G 0.1378 27 169 0.8969 8.6321700637749199E-01
X_8729336_SNP G A 0.2308 45 150 0.1642 1.9829528119738893E-01
X_8729352_SNP G C 0.232 45 149 0.1571 1.8185420623903792E-01
X_8729354_SNP A T 0.2256 44 151 0.1419 1.5211185629786084E-01
X_8729373_SNP A C 0.2396 46 146 0.1396 1.6955981723034830E-01
X_8729401_SNP T G 0.1218 24 173 0.7235 5.9801525704114944E-01
X_8729407_SNP T C 0.1371 27 170 0.6811 6.2272872071200136E-01
X_8729428_SNP G A 0.2798 54 139 0.4914 2.6775251997122917E-01
X_8729593_SNP A C 0.4474 85 105 0.9934 7.7483251547538412E-01
X_8729621_SNP G A 0.2564 50 145 0.8083 4.8799230046751452E-01
X_8729632_SNP A C 0.4731 88 98 0.1635 3.2186840628275493E-01
X_8729716_SNP A G 0.1005 20 179 0.5505 9.5287197589707640E-01
X_8729759_SNP T C 0.1122 22 174 0.4463 5.0213764942624128E-01
X_8729770_SNP A G 0.06566 13 185 0.5764 9.6144525947380266E-01
X_8729838_SNP T C 0.06091 12 185 0.001741 3.7627266406388502E-03
X_8730074_INS AACGAA A 0.288 55 136 0.01783 2.4970053543210798E-02
X_8730241_SNP A G 0.2474 48 146 0.3336 5.4870267604319722E-01
X_8730307_SNP G C 0.1077 21 174 0.01136 3.5792906836199033E-02
X_8730338_INS GGACTGG G 0.08046 14 160 0.009085 9.9436568105292222E-02
X_8730370_SNP G A 0.1846 36 159 0.1367 1.4237105293876073E-01
X_8730394_SNP A C 0.1237 24 170 0.9932 6.9327384097868117E-01
X_8730403_SNP T G 0.06667 13 182 0.0001113 7.9433729370355659E-04
X_8730413_SNP A C 0.09794 19 175 0.001593 6.8800163990713308E-03
X_8730520_SNP G A 0.4611 89 104 0.035 1.9074553501518692E-02
X_8730523_SNP C G 0.4579 87 103 0.04112 1.6012961774074720E-02
X_8730539_SNP G C 0.4681 88 100 0.09545 5.4787690120520961E-02
X_8730542_SNP T C 0.4576 81 96 0.09806 3.6313937451544299E-02
X_8730678_SNP T A 0.3109 60 133 0.2101 2.0318513267446048E-01
X_8730680_DEL A AA 0.328 62 127 0.3417 3.1406024212587258E-01
X_8730690_SNP A T 0.3886 75 118 0.3795 3.8118164875143601E-01
X_8730726_SNP C T 0.1917 37 156 0.5419 8.6395952023281697E-01
X_8730738_SNP G T 0.4227 82 112 0.0865 1.8803679907930593E-01
X_8730756_SNP G A 0.1786 35 161 0.7302 9.8644720981550060E-01
X_8730851_SNP A G 0.3439 65 124 0.6586 8.4489039864186588E-01
X_8730855_SNP C G 0.4579 87 103 0.3685 4.5346428660413318E-01
X_8730866_SNP G T 0.3542 68 124 0.4536 5.6016738786945419E-01
X_8730872_SNP T G 0.3776 74 122 0.4607 6.4208417452341482E-01
X_8730889_SNP A G 0.2347 46 150 0.2756 3.9950451566049439E-01
X_8730918_SNP G C 0.4221 84 115 0.09998 4.3030659512895676E-02
X_8730919_SNP A G 0.31 62 138 0.4495 2.9513391467408190E-01
X_8731098_SNP T A 0.06533 13 186 0.4063 5.3901370634268797E-01
X_8731183_DEL C CC 0.06091 12 185 0.1261 2.6500699458100441E-01
X_8731190_SNP A C 0.4759 89 98 0.5271 4.2199643697646672E-01
X_8731192_SNP A C 0.3938 76 117 0.1089 7.6472465728967862E-02
X_8731201_SNP A C 0.06417 12 175 0.04419 1.1040209914596388E-01
X_8731214_SNP T A 0.06736 13 180 0.7793 9.4524257028116654E-01
X_8731281_SNP T C 0.2251 43 148 0.6886 8.0137604320489442E-01
X_8731303_SNP A C 0.1753 34 160 0.06935 4.3240706945176448E-02
X_8731387_SNP G A 0.2538 50 147 0.5605 5.6107275161207637E-01
X_8731397_SNP G A 0.05584 11 186 0.8385 9.9028784866634001E-01
X_8731409_SNP T A 0.1582 31 165 0.1378 1.7535135108580946E-01
X_8731410_SNP T A 0.3814 74 120 0.3583 1.5217293007058019E-01
X_8731411_SNP A T 0.1508 30 169 0.08498 5.7307605174810324E-02
X_8731416_SNP T C 0.3834 74 119 0.4472 2.7633755354115497E-01
X_8731419_SNP A T 0.1495 29 165 0.06344 4.1380182853040383E-02
X_8731423_SNP A G 0.3822 73 118 0.3677 2.8445693630213575E-01
X_8731424_SNP T C 0.4061 80 117 0.4445 2.7839516758969207E-01
X_8731462_DEL T TGTGTATCA 0.1472 29 168 0.3395 2.7247141069853520E-01
X_8731467_SNP T A 0.4601 75 88 0.1562 1.0689754133243257E-01
X_8731480_SNP G A 0.1582 31 165 0.2155 5.2401722531671435E-01
X_8731492_SNP C T 0.1624 32 165 0.1088 8.8808177789067022E-02
X_8731553_SNP C T 0.3369 63 124 0.1455 7.7380023170388765E-02
X_8731565_SNP C T 0.2332 45 148 0.9472 9.0510541738752748E-01
X_8731657_SNP A C 0.1313 26 172 0.4555 5.3367460697523739E-01
X_8731684_SNP G T 0.2256 44 151 0.5778 3.1992308083744114E-01
X_8731797_SNP T C 0.268 52 142 0.3123 2.8815146284103543E-01
X_8731798_SNP T A 0.2902 56 137 0.2935 2.4279416490853245E-01
X_8731849_SNP T A 0.2473 45 137 0.02521 1.4576548219036643E-02
X_8731850_SNP A C 0.2789 53 137 0.004839 1.0736224964311139E-03
X_8731865_SNP A T 0.07853 15 176 0.8318 5.8889415878980000E-01
X_8731874_SNP A G 0.4798 83 90 0.1511 2.3558367961353410E-01
X_8731880_SNP G A 0.08421 16 174 0.8673 7.7037693543569685E-01
X_8731890_SNP A G 0.4972 88 89 0.8185 6.4728359849722839E-01
X_8731906_SNP A C 0.3281 63 129 0.5344 4.1588701163789732E-01
X_8731908_SNP A G 0.4121 75 107 0.8326 7.5008239287489964E-01
X_8731911_SNP A T 0.3936 74 114 0.6103 5.9959519733331845E-01
X_8731929_SNP G A 0.2011 38 151 0.8468 6.0289665180133523E-01
X_8731948_SNP C T 0.2062 40 154 0.1347 5.1036958639924496E-02
X_8731951_SNP T A 0.4256 83 112 0.4287 3.5755338445779350E-01
X_8731975_SNP C G 0.1959 38 156 0.1328 5.5497332966614368E-02
X_8731978_SNP C A 0.1959 38 156 0.1365 5.8691357381338891E-02
X_8731990_SNP T C 0.4656 88 101 0.2093 8.7014717372231210E-02
X_8731997_SNP T G 0.1 19 171 0.777 4.9392140549966090E-01
X_8732008_MNP CAC GTT 0.2577 50 144 0.5252 3.5360942861931322E-01
X_8732015_DEL T TTAAAGTT 0.2328 44 145 0.8229 6.3251903220335648E-01
X_8732040_SNP A T 0.2704 53 143 0.8569 8.9395036327136412E-01
X_8732075_SNP A C 0.05641 11 184 0.896 6.4474109919284073E-01
X_8732086_SNP G T 0.1777 35 162 0.08044 6.3074057864521721E-02
X_8732087_SNP C T 0.09596 19 179 0.5817 7.7157708077122589E-01
X_8732092_SNP A G 0.1616 32 166 0.5709 4.0246608368680725E-01
X_8732094_SNP C T 0.1735 34 162 0.1422 1.6365141683230400E-01
X_8732121_SNP T C 0.4767 92 101 0.8237 8.7372861776608002E-01
X_8732122_SNP A G 0.4872 95 100 0.7437 8.2378731874105682E-01
X_8732137_SNP G A 0.3807 75 122 0.05438 1.6731772144086544E-02
X_8732197_SNP G A 0.4398 84 107 0.8911 8.7322102635097198E-01
X_8732202_SNP A T 0.3158 60 130 0.6612 9.9814946083380929E-01
X_8732221_SNP A T 0.4694 92 104 0.7197 4.7001507606880810E-01
X_8732253_SNP A T 0.4508 87 106 0.9943 7.0672895292848625E-01
X_8732448_SNP T A 0.102 20 176 0.9464 9.8922543787953332E-01
X_8732492_SNP A C 0.1198 23 169 0.8532 6.2454356128113631E-01
X_8732513_SNP A T 0.2944 58 139 0.9355 7.9664247745273564E-01
X_8732522_SNP A G 0.09045 18 181 0.902 8.7513616410560868E-01
X_8732551_SNP T A 0.09783 18 166 0.4354 5.4743523456464582E-01
X_8732586_SNP G A 0.06599 13 184 0.02896 7.3390341452156060E-02
X_8732606_SNP A G 0.1031 20 174 0.6675 7.4160864183640851E-01
X_8732648_SNP G T 0.1026 20 175 0.8007 5.4644418299057307E-01
X_8732731_SNP A G 0.3212 62 131 0.7325 6.0327719901462906E-01
X_8732772_SNP G A 0.1443 28 166 0.3919 2.2886647889971945E-01
X_8732821_SNP G T 0.1392 27 167 0.4836 3.3020215922117202E-01
X_8732864_SNP C G 0.1333 26 169 0.3966 2.3730262299406724E-01
X_8732869_DEL AA A 0.1371 27 170 0.4733 2.6818764505520787E-01
X_8732881_INS A ATGGA 0.09783 18 166 0.9717 8.6706184877200221E-01
X_8732910_SNP C T 0.05051 10 188 0.9552 8.9793509441637631E-01
X_8732929_SNP T C 0.05025 10 189 0.5941 9.6269410240122999E-01
X_8732971_SNP T G 0.07 14 186 0.9276 7.0270995972928363E-01
X_8733020_SNP A G 0.06061 12 186 0.2742 4.4648673568968467E-01
X_8733044_SNP G A 0.05051 10 188 0.3866 5.9061953273732581E-01
X_8733242_INS CC C 0.2278 41 139 0.7023 7.1216159166606507E-01
X_8733284_SNP G C 0.4583 88 104 0.6851 6.7825057726091653E-01
X_8733503_SNP A G 0.05528 11 188 0.3483 4.5982063775730386E-01
X_8733537_SNP G A 0.3175 60 129 0.701 4.8699363398600604E-01
X_8733543_SNP A C 0.3138 59 129 0.6649 4.2901294387407374E-01
X_8733579_SNP C G 0.3542 68 124 0.4342 3.2432505963021174E-01
X_8733596_SNP G T 0.05102 10 186 0.2706 3.5570683989558238E-01
X_8733668_SNP G T 0.3177 61 131 0.1488 8.6218165063892016E-02
X_8733831_SNP C A 0.2071 41 157 0.3103 1.4101099283311980E-01
X_8733938_SNP G C 0.2764 55 144 0.5382 3.7318771787496585E-01
X_8733941_SNP G A 0.2792 55 142 0.4555 3.0286815814984480E-01
X_8733948_SNP T C 0.2513 50 149 0.6796 3.9148074239979169E-01
X_8734243_SNP A C 0.2989 55 129 0.4612 8.1631106606977277E-01
X_8734277_SNP A G 0.3149 57 124 0.6183 9.5279742384358856E-01
X_8734290_SNP T C 0.4633 82 95 0.7888 5.1070118104911066E-01
X_8734299_SNP G T 0.06283 12 179 0.718 7.4018813038292885E-01
X_8735178_SNP C T 0.1123 21 166 0.6451 4.0092127283003975E-01
X_8735179_SNP G C 0.1111 21 168 0.6277 3.8898404271709242E-01
X_8735181_SNP G A 0.1105 21 169 0.6393 3.9796226598547146E-01
X_8735201_SNP C A 0.4032 75 111 0.933 8.1764437549223612E-01
X_8735206_SNP A G 0.1031 20 174 0.5475 6.3898769486153384E-01
X_8735215_INS AA A 0.107 20 167 0.5922 7.8053331063146791E-01
X_8735226_SNP C T 0.09794 19 175 0.8719 6.6893999761312484E-01
X_8735229_SNP T A 0.4074 77 112 0.9224 8.6265979560559003E-01
X_8735244_SNP G T 0.457 85 101 0.4501 4.0993771762756737E-01
X_8735256_SNP G T 0.3177 61 131 0.1554 1.9541629812337680E-01
X_8735259_SNP T G 0.3231 63 132 0.3328 3.2540926652649504E-01
X_8735263_SNP T A 0.3333 65 130 0.9693 8.8092467847187295E-01
X_8735275_SNP G C 0.3518 70 129 0.3887 3.6667931059609460E-01
X_8735292_SNP C G 0.3506 61 113 0.4517 4.0723711842457444E-01
X_8735416_SNP G A 0.3918 76 118 0.6083 5.6514843317774388E-01
X_8735437_SNP T G 0.08081 16 182 0.6679 4.6387777263543084E-01
X_8735464_SNP G A 0.3909 77 120 0.6203 4.8297952181882309E-01
X_8735478_SNP T C 0.3436 67 128 0.5487 4.8722143156912701E-01
X_8735676_SNP A G 0.2632 50 140 0.6637 7.7409570025239394E-01
X_8735679_SNP G A 0.1099 21 170 0.5202 6.9948576446029009E-01
X_8735680_SNP A G 0.3189 59 126 0.06755 1.9128712307469931E-01
X_8735686_INS GGGGGAG G 0.3297 61 124 0.2594 6.0024722331757974E-01
X_8735698_SNP C T 0.2471 43 131 0.7639 9.7148555843817608E-01
X_8735701_SNP C A 0.2486 45 136 0.4321 6.7289067453667983E-01
X_8735727_SNP A G 0.3085 58 130 0.821 8.2304113701522985E-01
X_8735851_SNP T G 0.3455 66 125 0.07205 2.6777095381959402E-02
X_8735852_SNP C T 0.4689 83 94 0.07 5.1615047546035582E-02
X_8736036_SNP T A 0.1897 37 158 0.7372 7.1518006629002717E-01
X_8736239_SNP T A 0.162 29 150 0.9651 9.5823028273995747E-01
X_8736269_SNP C T 0.06154 12 183 0.4983 3.9341059959746671E-01
X_8736333_DEL G ACATATTA 0.1888 37 159 0.2342 9.9627505525691107E-02
X_8736347_DEL C TT 0.1658 32 161 0.9677 9.8534670413450143E-01
X_8736361_SNP A G 0.1726 34 163 0.7658 4.6139219220866268E-01
X_8736383_SNP A T 0.08763 17 177 0.04365 6.9275765623802263E-02
X_8736442_SNP C A 0.1709 34 165 0.8887 6.0305855003537356E-01
X_8736467_SNP G A 0.264 52 145 0.6174 5.3438093695476685E-01
X_8736675_SNP A G 0.1289 25 169 0.4805 6.3859382778618912E-01
X_8736690_SNP A G 0.1192 23 170 0.3747 2.4749479923296269E-01
X_8736693_SNP A T 0.3193 53 113 0.5867 3.7227763554180204E-01
X_8736718_INS AAG A 0.05612 11 185 0.7588 7.9890697252212151E-01
X_8736721_SNP G T 0.07514 13 160 0.7921 8.8062425070469719E-01
X_8736737_SNP A C 0.07732 15 179 0.3291 2.9372394762091092E-01
X_8736740_SNP T A 0.2474 48 146 0.799 6.1878330640893942E-01
X_8736742_SNP T A 0.07216 14 180 0.4624 4.0896470276897545E-01
X_8736746_SNP C G 0.07614 15 182 0.5663 5.3231659334327786E-01
X_8736799_SNP C T 0.1692 33 162 0.5773 5.1273444914278876E-01
X_8736809_SNP T G 0.1106 22 177 0.3908 5.1065698952111149E-01
X_8736951_SNP G A 0.4293 79 105 0.5964 6.1714703080880517E-01
X_8737065_SNP T A 0.1429 28 168 0.6571 8.6491595176503189E-01
X_8737075_SNP G A 0.3598 68 121 0.8586 8.0247932642629349E-01
X_8737205_SNP T C 0.3505 68 126 0.8694 5.8737758064334344E-01
X_8737211_SNP T C 0.4521 85 103 0.03395 4.2765206919656795E-02
X_8737215_SNP G A 0.07576 15 183 0.3755 5.4149212707474570E-01
X_8737325_SNP A T 0.06316 12 178 0.3062 9.5466332705460644E-01
X_8737459_SNP T G 0.07812 15 177 0.2921 1.4368484683370741E-01
X_8737490_SNP C G 0.1282 25 170 0.8816 9.7378789620691686E-01
X_8737522_SNP G A 0.3731 72 121 0.7389 7.8345843671572224E-01
X_8737545_SNP C T 0.1804 35 159 0.7979 8.3519763746436304E-01
X_8737604_SNP A T 0.4219 81 111 0.6766 9.2680317034159276E-01
X_8737719_SNP A C 0.05978 11 173 0.9652 9.6870173457202668E-01
X_8737747_SNP A G 0.05076 10 187 0.5355 6.6781539272656398E-01
X_8737765_SNP C A 0.06806 13 178 0.0579 1.1932567664708715E-01
X_8737791_SNP T G 0.05128 10 185 0.009546 1.8941232571051202E-02
X_8737885_SNP C T 0.09744 19 176 0.6748 5.1514998607092466E-01
X_8737909_SNP T A 0.3368 64 126 0.7999 6.8868136753602172E-01
X_8737930_SNP G A 0.1451 28 165 0.6846 8.8355354246214524E-01
X_8737939_SNP T C 0.1487 29 166 0.1436 2.6173059449972480E-01
X_8737994_SNP C A 0.1006 18 161 0.7224 5.3789896536110016E-01
X_8737996_SNP A G 0.1 18 162 0.7238 5.3908632167867898E-01
X_8737997_SNP T C 0.1124 20 158 0.6046 4.7310646643277721E-01
X_8738003_SNP T G 0.09497 17 162 0.7544 5.4394487925241986E-01
X_8738024_SNP C A 0.2929 58 140 0.1342 1.7063380302336317E-01
X_8738034_SNP G T 0.3081 61 137 0.5935 5.9862012558638911E-01
X_8738210_SNP T A 0.1198 23 169 0.3714 5.1102792002839381E-01
X_8738226_SNP C T 0.2204 41 145 0.795 9.5012677770809117E-01
X_8738302_SNP C A 0.1244 24 169 0.7137 9.2754660824677748E-01
X_8738333_INS A ACAAAACAAAA 0.1988 34 137 0.7142 8.0778783577647628E-01
X_8738481_SNP C T 0.1734 30 143 0.5181 9.0997740667916016E-01
X_8738618_SNP T A 0.4061 67 98 0.8687 5.5267523768853599E-01
X_8738623_DEL T TG 0.08065 15 171 0.7995 8.1068093729611368E-01
X_8738671_SNP G A 0.153 28 155 0.4279 6.4246330069417168E-01
X_8738706_SNP G A 0.1492 27 154 0.01316 2.0672287527720323E-02
X_8738746_SNP T A 0.1296 21 141 0.00517 1.1903288955587198E-02
X_8738747_DEL T TA 0.128 21 143 0.004273 7.6367114237390656E-03
X_8738753_SNP T C 0.125 20 140 0.03142 1.2479119318512844E-01
X_8738761_DEL A TGTT 0.1329 23 150 0.1042 1.9741086842986022E-01
X_8738766_SNP A T 0.1272 22 151 0.09987 2.2128219064151367E-01
X_8738769_SNP T A 0.1264 22 152 0.09675 2.1196481572606440E-01
X_8738772_SNP C A 0.1214 21 152 0.9303 7.5241959422829208E-01
X_8738774_SNP A T 0.1294 22 148 0.07588 1.6513977803590496E-01
X_8738778_MNP GTA CAT 0.1494 26 148 0.006554 1.3410692530425384E-02
X_8738782_SNP A C 0.1462 25 146 0.006773 1.1492722240494217E-02
X_8738784_SNP T C 0.1453 25 147 0.01092 2.0964394976406918E-02
X_8738786_SNP G T 0.1462 25 146 0.007187 1.2352018123773633E-02
X_8738790_SNP C A 0.1429 24 144 0.001502 2.0228631012200317E-03
X_8738812_DEL T TA 0.1829 32 143 0.1293 1.8255933369573096E-01
X_8738869_SNP T A 0.3622 67 118 0.8228 9.9537930085594095E-01
X_8738941_SNP C G 0.4188 80 111 0.9669 7.9347297064444966E-01
X_8739234_DEL AA A 0.477 83 91 0.7042 6.0275238771123829E-01
X_8739266_SNP C A 0.1935 36 150 0.8834 4.6840604150233311E-01
X_8739365_SNP A G 0.05556 11 187 0.8402 7.5244920216387334E-01
X_8739589_INS T TT 0.118 21 157 0.5263 2.8324385530078688E-01
X_8739590_SNP T A 0.07065 13 171 0.692 4.5409034190889419E-01
X_8739620_SNP A T 0.05405 10 175 0.6083 5.8489142152952356E-01
X_8739781_SNP T A 0.3295 58 118 0.3711 3.9997662624536134E-01
X_8739787_SNP A G 0.4677 87 99 0.5087 5.0969538273925163E-01
X_8739837_SNP T C 0.07 14 186 0.5076 7.6816269377089286E-01
X_8739861_SNP A T 0.07179 14 181 0.5113 7.6787446007044391E-01
X_8739887_SNP G T 0.09278 18 176 0.9802 7.1177974472912364E-01
X_8739927_SNP G A 0.08673 17 179 0.9024 9.2502646266599298E-01
X_8740037_SNP G C 0.1231 24 171 0.4402 5.0561094332930145E-01
X_8740150_DEL G GAG 0.2571 45 130 0.7996 5.1198421164151564E-01
X_8740176_SNP T C 0.418 79 110 0.8155 7.0722001609572760E-01
X_8740188_SNP G T 0.4227 82 112 0.9051 6.6690510513011203E-01
X_8740199_SNP A G 0.1649 32 162 0.743 3.9248035295739359E-01
X_8740200_SNP C G 0.1641 32 163 0.7166 5.6851692890617556E-01
X_8740206_SNP G A 0.1684 33 163 0.6773 3.5578460005649171E-01
X_8740239_SNP G A 0.4583 88 104 0.7682 9.2136364943653559E-01
X_8740352_SNP T A 0.3487 68 127 0.4417 3.7407346699839306E-01
X_8740381_SNP T A 0.298 59 139 0.5204 3.3124835874022052E-01
X_8740432_DEL AA A 0.4545 75 90 0.7975 9.3156590795146532E-01
X_8740505_SNP A G 0.08163 16 180 0.06628 8.7999196158545567E-02
X_8740553_SNP A G 0.09424 18 173 0.378 4.2357987846087619E-01
X_8740792_DEL T TT 0.2363 43 139 0.7841 5.9796611372571473E-01
X_8740837_INS TT T 0.3641 67 117 0.6279 4.4960720536902388E-01
X_8740876_SNP G A 0.3109 60 133 0.5642 4.2821148390412933E-01
X_8740982_SNP T A 0.4505 82 100 0.7524 5.1483643501441656E-01
X_8741013_SNP T C 0.4972 88 89 0.5781 8.2503067759783089E-01
X_8741119_SNP G A 0.06842 13 177 0.8237 6.1854932714638555E-01
X_8741125_SNP A G 0.07568 14 171 0.8128 9.4238678446491353E-01
X_8741146_SNP G A 0.4624 86 100 0.3631 8.4617629122125382E-01
X_8741153_SNP C A 0.4341 79 103 0.418 7.9932192851344297E-01
X_8741189_SNP C T 0.3927 75 116 0.3843 6.1662023216729867E-01
X_8741222_SNP G A 0.1546 30 164 0.6497 5.6888107797431964E-01
X_8741241_DEL C CC 0.462 79 92 0.8158 8.1822528128069205E-01
X_8741317_SNP T A 0.3946 73 112 0.4029 8.6055169219808136E-01
X_8741592_SNP A G 0.1134 22 172 0.3674 4.0674298778839235E-01
X_8741633_SNP T G 0.1106 22 177 0.01584 5.8341930117373243E-02
X_8741637_SNP C T 0.2359 46 149 0.0245 5.5509361952099753E-02
X_8741642_SNP A G 0.05076 10 187 0.8277 9.9558421285524346E-01
X_8741972_SNP C G 0.1421 26 157 0.6396 8.8394886390973715E-01
X_8741977_SNP G C 0.1383 26 162 0.7356 7.8542524329640517E-01
X_8742063_DEL A CT 0.07853 15 176 0.6925 8.3006655672824570E-01
X_8742141_SNP A G 0.2902 56 137 0.5932 3.6730862649248663E-01
X_8742144_SNP C T 0.2766 52 136 0.6275 4.1755069545724588E-01
X_8742166_SNP A G 0.07732 15 179 0.7405 3.3372504995818941E-01
X_8742260_SNP C T 0.0603 12 187 0.7089 7.5691388523814207E-01
X_8742267_SNP G C 0.05051 10 188 0.5667 6.0948889135589523E-01
X_8742303_SNP T C 0.1313 26 172 0.8568 8.7719069277137929E-01
X_8742330_SNP A G 0.075 15 185 0.2856 1.5416414724470850E-01
X_8742332_SNP T G 0.2323 46 152 0.8025 7.7415247671064780E-01
X_8742367_SNP T A 0.06633 13 183 0.958 9.9174994201314992E-01
X_8742369_SNP T C 0.06566 13 185 0.95 9.7819078916759383E-01
X_8742381_SNP A C 0.1582 31 165 0.3605 2.8825418055229080E-01
X_8742382_SNP T C 0.1608 32 167 0.7032 6.4223752804109502E-01
X_8742385_SNP T C 0.06566 13 185 0.9505 9.8254491314440717E-01
X_8742391_SNP A C 0.1582 31 165 0.4018 3.2111094057882805E-01
X_8742413_SNP T C 0.201 40 159 0.7561 7.5980733899201847E-01
X_8742446_SNP A C 0.0603 12 187 0.7234 8.5683545834469310E-01
X_8742497_SNP A C 0.06633 13 183 0.5459 5.7512638721004739E-01
X_8742508_SNP G T 0.3802 73 119 0.829 8.0394448369671168E-01
X_8742608_SNP G C 0.2984 57 134 0.7151 9.6360996565523127E-01
X_8742761_SNP C G 0.4221 84 115 0.3664 7.8826414116999843E-01
X_8742856_SNP A G 0.4817 92 99 0.6338 8.2546906012378063E-01
X_8742873_SNP C G 0.1523 30 167 0.9594 9.0902986278096132E-01
X_8742891_SNP T C 0.1465 29 169 0.6973 7.0351525045713215E-01
X_8742902_SNP A T 0.3163 62 134 0.4987 7.4665832166059343E-01
X_8742913_DEL A ATTAAAA 0.1361 26 165 0.7789 5.8738986779197866E-01
X_8742916_SNP G A 0.1925 31 130 0.657 7.8175615371087892E-01
X_8742967_INS GCTTG G 0.1198 23 169 0.4967 8.2769296757184430E-01
X_8742968_SNP G A 0.1192 23 170 0.9677 8.1306552572447555E-01
X_8742969_SNP G A 0.1186 23 171 0.555 5.8050931721572530E-01
X_8742973_SNP C A 0.134 26 168 0.793 8.5873190572485336E-01
X_8742982_SNP G A 0.1316 25 165 0.7823 8.3976866340156153E-01
X_8742987_SNP T A 0.133 25 163 0.6622 8.3225142748254144E-01
X_8743024_SNP T C 0.2593 49 140 0.3782 3.9919259719535372E-01
X_8743034_SNP A C 0.134 26 168 0.5282 6.7825073328940744E-01
X_8743039_SNP T C 0.1289 25 169 0.6735 7.7818706820146044E-01
X_8743050_SNP A T 0.2449 48 148 0.4997 5.8274858536224861E-01
X_8743055_SNP T A 0.2551 50 146 0.4078 4.8937084927344132E-01
X_8743083_SNP C T 0.2475 49 149 0.8507 9.2944351774503153E-01
X_8743092_SNP A T 0.2487 49 148 0.8482 9.6027232003434448E-01
X_8743130_SNP T C 0.3719 74 125 0.78 8.5377698012611791E-01
X_8743168_SNP A G 0.2893 57 140 0.9545 8.7038598745448970E-01
X_8743180_SNP G C 0.2667 52 143 0.9836 9.2922889881184378E-01
X_8743182_SNP G A 0.2704 53 143 0.9496 8.3225201404959059E-01
X_8743183_SNP G A 0.2741 54 143 0.9039 6.7322627064370932E-01
X_8743391_DEL CT C 0.3177 61 131 0.8784 5.8431640362936821E-01
X_8743405_SNP C A 0.08163 16 180 0.428 2.8575477078478873E-01
X_8743415_SNP C A 0.3179 62 133 0.6567 3.7188421474234290E-01
X_8743664_SNP A T 0.3401 67 130 0.79 3.8727571433984953E-01
X_8743701_INS AA A 0.1361 26 165 0.9908 6.5448050668010027E-01
X_8743758_SNP C T 0.4301 83 110 0.3853 1.2617544826695060E-01
X_8743778_SNP T C 0.4286 84 112 0.2011 4.7303897497005740E-02
X_8743834_SNP C T 0.2798 54 139 0.3574 2.3828102093678816E-01
X_8743836_SNP G A 0.2865 55 137 0.1732 9.6638732430911367E-02
X_8743842_SNP G T 0.2887 56 138 0.278 1.7844206239988403E-01
X_8743855_SNP C A 0.276 53 139 0.3933 3.0197587876112908E-01
X_8743861_DEL A CAAAGTACACTAAAC 0.2449 48 148 0.1279 1.1127336246314701E-01
X_8743908_SNP T A 0.2539 49 144 0.07671 6.5649541080262289E-02
X_8743912_DEL C CC 0.2449 48 148 0.09477 7.8759924284538346E-02
X_8743925_SNP A T 0.2513 49 146 0.05707 4.2156365005623392E-02
X_8743926_SNP A T 0.2449 48 148 0.05411 3.7037447666397945E-02
X_8743931_DEL G TT 0.2398 47 149 0.07508 6.7789859219607146E-02
X_8743934_SNP C A 0.2551 50 146 0.07064 6.3491465115967025E-02
X_8743939_SNP C A 0.2525 50 148 0.06913 5.9784556350189103E-02
X_8743986_SNP C A 0.2915 58 141 0.5297 4.3888053211797273E-01
X_8744084_SNP C T 0.4868 92 97 0.4639 6.8829314021309596E-01
X_8744108_SNP A C 0.2154 42 153 0.1458 1.6832415749739138E-01
X_8744183_SNP C G 0.2386 47 150 0.5305 5.3300269120605459E-01
X_8744229_SNP A G 0.4792 92 100 0.7013 7.0613565881357265E-01
X_8744251_SNP G C 0.4921 94 97 0.6713 7.6804696138286976E-01
X_8744256_SNP C T 0.4762 90 99 0.6038 6.1374983254318471E-01
X_8744288_SNP A G 0.4792 92 100 0.9025 9.6174538092994866E-01
X_8744291_SNP G A 0.2205 43 152 0.5008 4.5573046085638591E-01
X_8744309_SNP T C 0.2371 46 148 0.4571 4.2365199565939171E-01
X_8744338_SNP A G 0.2552 49 143 0.4583 4.1109189617433384E-01
X_8744420_SNP C T 0.3073 59 133 0.4231 4.3738502954436853E-01
X_8744431_SNP G A 0.3057 59 134 0.218 2.2613389318537813E-01
X_8744436_SNP T C 0.3073 59 133 0.1395 1.2972458269858866E-01
X_8744621_SNP C G 0.06599 13 184 0.6891 4.7317963005267327E-01
X_8744861_SNP A T 0.3385 65 127 0.1476 1.7710499500291299E-01
X_8744862_SNP C A 0.3351 65 129 0.569 5.8328267646718857E-01
X_8744941_INS GCTG G 0.2316 41 136 0.2333 1.3669426161165987E-01
X_8745173_SNP T C 0.4062 78 114 0.4444 4.3658330953091318E-01
X_8745199_SNP A T 0.474 91 101 0.1465 1.6263318896970813E-01
X_8745214_SNP A C 0.05051 10 188 0.9204 6.1770801417469334E-01
X_8745263_SNP T G 0.05759 11 180 0.7854 5.4545892812691776E-01
X_8745312_DEL AA A 0.2216 39 137 0.2415 2.8799559113136519E-01
X_8745336_SNP A C 0.221 40 141 0.3046 3.1256418767986893E-01
X_8745349_SNP T C 0.2857 52 130 0.9045 8.3770671763901849E-01
X_8745361_SNP T G 0.07065 13 171 0.3027 5.5583898798421560E-01
X_8745388_SNP A G 0.2616 45 127 0.3318 2.8113481887829017E-01
X_8745402_SNP T A 0.4819 80 86 0.08934 3.8772602722301444E-02
X_8745416_SNP G C 0.2556 46 134 0.814 6.5599028236213419E-01
X_8745455_SNP T A 0.157 27 145 0.3471 3.8418741262205014E-01
X_8745477_SNP A T 0.3512 59 109 0.8672 7.7371351380607900E-01
X_8745660_SNP G A 0.171 33 160 0.6327 5.6638658037699485E-01
X_8745755_SNP T C 0.2563 51 148 0.7228 8.5939877867693437E-01
X_8745810_SNP A T 0.4974 95 96 0.4518 5.7922485884256725E-01
X_8745986_SNP T C 0.3281 63 129 0.2522 1.9048482491505692E-01
X_8745992_SNP A G 0.3098 57 127 0.1784 1.3436277358563486E-01
X_8746025_INS GCA G 0.399 79 119 0.7339 4.2611338701906576E-01
X_8746027_SNP T C 0.3802 73 119 0.8188 4.9677840610521673E-01
X_8746075_DEL A AA 0.1604 30 157 0.7972 4.7839160089242894E-01
X_8746238_SNP C G 0.2132 42 155 0.567 5.1356616753025541E-01
X_8746251_SNP T C 0.09596 19 179 0.5265 9.2807620798675361E-01
X_8746253_SNP G A 0.2335 46 151 0.9667 9.0988525818589716E-01
X_8746297_SNP C G 0.2589 51 146 0.7231 7.5881311623131154E-01
X_8746314_DEL C CCA 0.1907 37 157 0.5261 5.0320714694381175E-01
X_8746320_MNP CTT ACC 0.1949 38 157 0.6368 6.1559776133136890E-01
X_8746328_SNP C A 0.2041 40 156 0.8303 7.6167162590346971E-01
X_8746331_SNP G A 0.2021 39 154 0.6921 5.8723564913607518E-01
X_8746344_SNP G A 0.1969 38 155 0.9982 9.1701721648517787E-01
X_8746351_SNP G A 0.1927 37 155 0.5358 4.1310930191690276E-01
X_8746355_SNP A T 0.2021 39 154 0.8024 6.9180689237461501E-01
X_8746361_SNP G T 0.4184 82 114 0.7337 8.2783083270395419E-01
X_8746368_SNP T A 0.4256 83 112 0.685 7.7145922640046494E-01
X_8746388_DEL T TC 0.1929 38 159 0.6502 5.5240185885622273E-01
X_8746395_SNP T C 0.1888 37 159 0.7802 6.8534139840528696E-01
X_8746407_INS CT C 0.3434 68 130 0.9668 9.5397178665279081E-01
X_8746408_MNP CAAG ATTT 0.1897 37 158 0.7087 6.6568637003716846E-01
X_8746414_SNP A G 0.3333 64 128 0.9347 9.5889675395292873E-01
X_8746417_SNP G T 0.4404 85 108 0.9464 8.4461134871016130E-01
X_8746432_SNP C G 0.3367 66 130 0.1951 2.9586061238776640E-01
X_8746439_SNP A G 0.1842 35 155 0.8265 8.3809836840562835E-01
X_8746442_SNP C A 0.4574 86 102 0.9641 8.5250213074543657E-01
X_8746444_SNP C T 0.3231 63 132 0.8471 8.5244914540017658E-01
X_8746453_SNP A C 0.1856 36 158 0.6467 6.1644589885818601E-01
X_8746576_SNP T C 0.213 36 133 0.4895 3.8913707360821381E-01
X_8746609_SNP G A 0.3625 58 102 0.6026 4.7043513976833917E-01
X_8746615_SNP C G 0.362 59 104 0.6599 5.8778598098399248E-01
X_8746680_SNP T C 0.1117 22 175 0.5307 6.9597897644555085E-01
X_8746871_SNP A G 0.2051 40 155 0.2296 3.8405972335759209E-01
X_8746914_SNP A G 0.2021 39 154 0.07772 1.1207006339738990E-01
X_8746992_SNP A G 0.1451 28 165 0.03337 4.9645292660147576E-02
X_8747003_SNP G T 0.3958 76 116 0.06488 6.8852286552926939E-02
X_8747027_SNP T C 0.3869 77 122 0.1674 6.9734830625463776E-02
X_8747030_SNP T C 0.3807 75 122 0.1582 6.5563955271997307E-02
X_8747039_SNP G T 0.232 45 149 0.07553 1.0796062149024588E-01
X_8747049_SNP A T 0.3763 73 121 0.1233 6.5580391573560284E-02
X_8747066_SNP G T 0.11 22 178 0.5213 5.9106250759302215E-01
X_8747149_SNP A T 0.08247 16 178 0.6903 8.8337245999365666E-01
X_8747241_SNP A G 0.254 48 141 0.7873 4.8974843829507808E-01
X_8747455_SNP G A 0.2421 46 144 0.3815 3.4518023596114500E-01
X_8747469_SNP A G 0.2461 47 144 0.4127 3.8585836595068068E-01
X_8747831_SNP T G 0.2718 53 142 0.8254 9.8011044809072445E-01
X_8747839_SNP T G 0.07143 14 182 0.3717 4.4421774117718160E-01
X_8747970_DEL A AA 0.09036 15 151 0.3045 3.1431994268884056E-01
X_8748007_SNP A G 0.06091 12 185 0.467 4.9153405877349488E-01
X_8748016_SNP G A 0.06122 12 184 0.4003 4.2978122442521616E-01
X_8748160_SNP T C 0.241 47 148 0.6911 9.0667964765500875E-01
X_8748190_SNP T C 0.159 31 164 0.7076 7.9070908743481472E-01
X_8748205_SNP G C 0.1005 20 179 0.5566 3.8193706706180564E-01
X_8748329_SNP G A 0.05051 10 188 0.4487 2.9309958489531429E-01
X_8748411_SNP T G 0.1737 33 157 0.06265 4.9235744978677567E-02
X_8748413_INS GAGGGGGCGG G 0.198 39 158 0.1559 1.3682906311516807E-01
X_8748417_SNP A T 0.1421 26 157 0.09788 8.0113458735528650E-02
X_8748418_SNP G A 0.2041 40 156 0.1228 1.1615104857204306E-01
X_8748528_INS AG C 0.1641 32 163 0.3161 3.5556334306807902E-01
X_8748533_SNP C A 0.1809 36 163 0.3032 3.3994120162748176E-01
X_8748613_SNP A T 0.055 11 189 0.2089 1.4151973940706442E-01
X_8748670_SNP A G 0.08586 17 181 0.9304 8.7150813802211879E-01
X_8748786_SNP A T 0.1065 18 151 0.4574 1.9820730551428312E-01
X_8748840_SNP A G 0.1574 31 166 0.9863 8.9406003882932139E-01
X_8748855_SNP T C 0.1624 32 165 0.7557 7.4034095701741798E-01
X_8749053_SNP A T 0.2154 42 153 0.916 9.6001700047222838E-01
X_8749067_SNP C G 0.2124 41 152 0.8446 8.9206480858267478E-01
X_8749068_SNP G C 0.2 38 152 0.9092 7.4522164445394101E-01
X_8749070_SNP T A 0.1648 30 152 0.9419 8.6546935562944605E-01
X_8749094_INS TTTTTACTATT T 0.2249 38 131 0.943 8.1748773695401100E-01
X_8749101_INS TTTT T 0.2317 38 126 0.2211 2.0559563801239977E-01
X_8749176_SNP C T 0.201 39 155 0.6658 9.3441163566460761E-01
X_8749182_SNP T C 0.2103 41 154 0.8744 8.6701789226162418E-01
X_8749259_SNP G C 0.05181 10 183 0.9714 9.3412379665563960E-01
X_8749284_SNP G T 0.171 33 160 0.4429 5.4258344785529267E-01
X_8749329_SNP G A 0.07254 14 179 0.5284 5.4074860276321401E-01
X_8749347_SNP T A 0.1117 21 167 0.9736 8.2331443677430327E-01
X_8749381_SNP A T 0.06701 13 181 0.7131 7.2238376956477135E-01
X_8749382_SNP T G 0.06736 13 180 0.6433 7.0766784046528552E-01
X_8749384_SNP T A 0.06736 13 180 0.7136 7.3175827926121606E-01
X_8749411_SNP A G 0.05128 10 185 0.01284 3.2469274482962662E-02
X_8749415_SNP A G 0.05051 10 188 0.419 4.5074213354988391E-01
X_8749574_SNP C T 0.1777 35 162 0.64 8.0999453458826465E-01
X_8749856_SNP T G 0.3854 74 118 0.2465 6.8717658799921577E-01
X_8749872_SNP A T 0.1077 21 174 0.7116 8.2895880336639383E-01
X_8750036_SNP T C 0.3866 75 119 0.1039 2.0123702129049037E-01
X_8750045_SNP C A 0.4145 80 113 0.2723 5.1373523449110148E-01
X_8750048_SNP T A 0.4197 81 112 0.315 5.3816569205377762E-01
X_8750130_SNP C G 0.4072 79 115 0.835 9.8700790217353673E-01
X_8750195_DEL A AA 0.3257 57 118 0.6476 8.0578589307317805E-01
X_8750293_SNP C G 0.3814 74 120 0.7874 7.5323907487699082E-01
X_8750325_SNP A T 0.4456 86 107 0.5156 5.3490638639848642E-01
X_8750342_SNP T A 0.4645 85 98 0.4931 5.4070169648485378E-01
X_8750354_SNP T C 0.4754 87 96 0.6748 6.3803100920120492E-01
X_8750374_SNP C T 0.4792 92 100 0.8488 9.4303844100036172E-01
X_8750412_SNP G A 0.09645 19 178 0.967 6.9410975145939457E-01
X_8750414_INS AGA A 0.4811 89 96 0.3728 4.3461763552142130E-01
X_8750418_SNP T C 0.489 89 93 0.5266 6.7821973369994182E-01
X_8750419_SNP G A 0.4787 90 98 0.6667 5.9142403160996659E-01
X_8750475_DEL TAT T 0.4915 87 90 0.3165 2.8860462083824867E-01
X_8750719_SNP G T 0.4235 83 113 0.1908 2.9062425409186743E-01
X_8750756_DEL T TTTCGATTCGT 0.2539 49 144 0.479 6.9858725859725757E-01
X_8750839_SNP C A 0.2563 51 148 0.265 2.0265753170315581E-01
X_8750846_SNP A C 0.06061 12 186 0.5149 6.4702001365346917E-01
X_8750853_SNP A T 0.2487 49 148 0.2124 1.4630463784220449E-01
X_8750895_SNP T C 0.2 39 156 0.916 6.4277566014263332E-01
X_8750900_SNP C G 0.1846 36 159 0.6292 4.0170357586743599E-01
X_8750904_SNP T A 0.196 39 160 0.9225 9.5082236029052303E-01
X_8750919_SNP A G 0.1726 34 163 0.4037 6.9777371251064091E-01
X_8751030_SNP A G 0.2737 52 138 0.2148 3.5501674353784429E-01
X_8751072_SNP A G 0.114 22 171 0.2577 4.7117802321568414E-01
X_8751157_SNP T C 0.1566 31 167 0.005799 1.4263000652085129E-02
X_8751172_SNP T A 0.2374 47 151 0.1161 2.4061924943246604E-01
X_8751194_SNP G A 0.1562 30 162 0.246 5.3506298073954262E-01
X_8751271_SNP C G 0.06186 12 182 0.5601 5.9928039481216422E-01
X_8751319_SNP T A 0.07735 14 167 0.603 7.7686019863296341E-01
X_8751325_DEL C CGGCAGCGGCAGC 0.07772 15 178 0.5007 6.1753132875224537E-01
X_8751344_SNP T G 0.05128 10 185 0.8762 7.3072506999545650E-01
X_8751512_SNP C T 0.3505 68 126 0.1379 2.5730825317629369E-01
X_8751517_SNP C A 0.3557 69 125 0.159 3.1135477080864837E-01
X_8751526_SNP A C 0.3632 69 121 0.09279 1.7229922536049391E-01
X_8751555_SNP A G 0.3333 65 130 0.3991 3.0020736011443383E-01
X_8751560_SNP C T 0.3711 72 122 0.446 4.4913861714325953E-01
X_8751598_DEL TATAT T 0.3724 73 123 0.3828 2.7211920376499898E-01
X_8751630_SNP G A 0.3384 67 131 0.4238 3.3983951692446912E-01
X_8751631_SNP T A 0.3317 66 133 0.4601 4.3220110391202982E-01
X_8751653_INS T TAT 0.3077 56 126 0.3153 2.6725271347376589E-01
X_8751791_SNP C T 0.3542 68 124 0.4557 3.9588639272854920E-01
X_8751935_DEL A AA 0.1 18 162 0.9606 9.7220744640618340E-01
X_8751983_INS CAG C 0.3866 75 119 0.2412 2.8578922405458052E-01
X_8751985_INS AAC A 0.3814 74 120 0.2385 3.1791306141426956E-01
X_8752265_SNP T A 0.3265 64 132 0.3785 6.3373195834069485E-01
X_8752286_INS AA A 0.1356 24 153 0.4463 3.9294532864297060E-01
X_8752394_SNP T C 0.399 77 116 0.4435 4.5792111554356973E-01
X_8752434_SNP A G 0.2113 41 153 0.1983 1.3842723783129918E-01
X_8752454_SNP A T 0.2158 41 149 0.1334 6.6283306693542210E-02
X_8752468_SNP T G 0.2932 56 135 0.189 3.8543613420362977E-01
X_8752500_SNP G T 0.05641 11 184 2.641e-05 1.1921749888310491E-04
X_8752544_SNP A G 0.05699 11 182 0.8628 8.1251909919060594E-01
X_8752548_SNP A G 0.06736 13 180 2.213e-05 9.8756237718721973E-05
X_8752552_SNP T A 0.06283 12 179 1.406e-05 3.8370051368539658E-05
X_8752556_SNP T A 0.06383 12 176 4.686e-06 1.8613448387917934E-05
X_8752572_SNP T C 0.06806 13 178 2.975e-05 1.2152907935469436E-04
X_8752573_SNP C A 0.06806 13 178 2.975e-05 1.2152907935469436E-04
X_8752575_DEL T TATTATAATATATAAATAT 0.06283 12 179 6.833e-06 3.8230281245882620E-05
X_8752603_SNP T G 0.1803 33 150 0.07759 1.3429658977113823E-01
X_8752604_SNP C A 0.1739 32 152 0.3175 4.7653434683816731E-01
X_8752625_SNP C T 0.1732 31 148 0.05357 9.2053082762959426E-02
X_8752643_SNP C T 0.1596 30 158 0.2538 3.5672759480089733E-01
X_8752646_SNP T C 0.0625 12 180 6.811e-06 3.8335994072432292E-05
X_8752649_SNP A T 0.2181 41 147 0.1108 1.1124700463472859E-01
X_8752652_SNP T A 0.2251 43 148 0.1258 1.3197496902813122E-01
X_8752654_MNP TGT GCG 0.1623 31 160 0.2466 3.5448659224033441E-01
X_8752657_DEL A ACCA 0.1623 31 160 0.2576 3.6544063869052534E-01
X_8752671_DEL C CACTTTTGATCGACTTCAGCC 0.1458 28 164 0.3133 4.4087924593060090E-01
X_8752676_SNP C T 0.08025 13 149 2.546e-07 5.4649056096694109E-07
X_8752699_SNP A T 0.06533 13 186 1.975e-05 1.0596295286234206E-04
X_8752703_DEL T TTAAATC 0.06533 13 186 1.975e-05 1.0596295286234206E-04
X_8752724_INS TT T 0.1897 37 158 0.2085 2.8548945209948196E-01
X_8752727_SNP T G 0.1333 26 169 0.8711 9.6223947344199123E-01
X_8752743_SNP A G 0.2667 52 143 0.3497 5.0733756099244665E-01
X_8752771_SNP A T 0.2176 42 151 0.2965 4.8363169473582146E-01
X_8752866_SNP G C 0.1066 21 176 0.3234 2.3583454589389441E-01
X_8752892_SNP G T 0.101 20 178 0.6302 7.0500485386061329E-01
X_8752924_SNP G A 0.07653 15 181 0.8685 9.3291468233783947E-01
X_8752947_SNP C T 0.06091 12 185 0.2609 2.4783532320423851E-01
X_8752998_SNP T C 0.245 49 151 0.3054 3.0408024970830405E-01
X_8753038_SNP A G 0.05025 10 189 0.9695 8.8187918542837807E-01
X_8753062_INS CTGAC C 0.05641 11 184 0.9518 6.1376562588399197E-01
X_8753082_SNP T C 0.07538 15 184 0.6132 6.0003394226261908E-01
X_8753179_SNP A G 0.1837 36 160 0.8803 6.3753344080932406E-01
X_8753358_DEL A ACGAAAAACAGAAA 0.0625 12 180 0.7462 8.4033095680841463E-01
X_8753516_INS CC C 0.09375 18 174 0.5901 9.1321891137355182E-01
X_8753594_SNP A C 0.1429 28 168 0.004123 1.8929567610294164E-02
X_8753690_SNP C G 0.09794 19 175 0.8482 7.2126936621619364E-01
X_8753729_SNP A G 0.2579 49 141 0.2122 1.1705133597100126E-01
X_8753777_SNP A G 0.2887 56 138 0.3599 2.3520977266067256E-01
X_8753788_SNP G A 0.2211 44 155 0.339 2.3487853603377662E-01
X_8753854_SNP A G 0.2677 53 145 0.2776 1.5315313600022606E-01
X_8753876_SNP T C 0.359 70 125 0.2154 1.1895482688463821E-01
X_8753881_SNP C T 0.2256 44 151 0.7962 6.4672629764470779E-01
X_8753882_SNP A T 0.2245 44 152 0.8331 6.8633851476987506E-01
X_8753902_SNP C T 0.2121 42 156 0.8921 7.5688234523346554E-01
X_8753925_SNP A G 0.3946 73 112 0.3329 2.1464389755006497E-01
X_8753999_SNP T A 0.3687 73 125 0.1197 9.3246881312443075E-02
X_8754061_SNP C A 0.4759 89 98 0.1622 8.5209412879537982E-02
X_8754140_SNP T G 0.4451 81 101 0.9233 9.3432347691432283E-01
X_8754184_SNP C T 0.2908 57 139 0.1098 1.1707811640575982E-01
X_8754185_SNP T G 0.2887 56 138 0.0975 1.0929070298004617E-01
X_8754289_SNP C T 0.3508 67 124 0.1445 2.5634957794578750E-01
X_8754324_SNP A C 0.2021 39 154 0.7165 4.2855685177390213E-01
X_8754555_SNP C A 0.4764 91 100 0.701 6.4369388206858003E-01
X_8754726_SNP C G 0.4497 85 104 0.03805 3.1671805565105619E-02
X_8754729_SNP C T 0.4481 82 101 0.06426 5.7493414321434642E-02
X_8754751_SNP G T 0.486 87 92 0.08676 7.8328059862099286E-02
X_8754753_SNP G T 0.4863 89 94 0.08068 7.4953486603470565E-02
X_8754804_INS TTTAAACCTTTTAAAACCAATGAGCT A 0.3833 69 111 0.005131 5.3395027880526781E-03
X_8754814_SNP A G 0.383 72 116 0.03795 5.9858542184299292E-02
X_8754854_DEL T TAAGAAATCAAGCAATTGAATTTGAGACACGA 0.3696 68 116 0.008411 1.7075325122699530E-02
X_8754923_SNP T A 0.4564 89 106 0.01598 2.7289335557127682E-02
X_8755044_INS ATAAAAAA A 0.1271 23 158 0.5129 6.2501927663384571E-01
X_8755049_SNP A T 0.1989 37 149 0.7477 8.5064703712778655E-01
X_8755055_INS ATAAAA A 0.1214 21 152 0.5178 4.3327135710437159E-01
X_8755164_SNP A G 0.2887 56 138 0.9529 8.2345705792682411E-01
X_8755216_SNP T G 0.06154 12 183 0.7552 8.0427750118382457E-01
X_8755298_SNP C G 0.07071 14 184 0.9937 8.5450495178020336E-01
X_8755473_SNP A G 0.383 72 116 0.07308 5.0834553947863646E-02
X_8755537_SNP C T 0.3622 71 125 0.2995 4.4631570204614335E-01
X_8755622_SNP T C 0.3969 77 117 0.8554 9.1511717247615820E-01
X_8755794_DEL A ATACA 0.2105 40 150 0.72 9.7996702387075041E-01
X_8755922_SNP A T 0.05 10 190 0.7479 9.1853938654309653E-01
X_8756157_SNP G T 0.065 13 187 0.606 4.1320371852072879E-01
X_8756254_SNP A T 0.2879 57 141 0.55 6.8300780701012465E-01
X_8756264_SNP T A 0.2792 55 142 0.4475 6.3634696445342886E-01
X_8756286_SNP G T 0.456 88 105 0.9922 9.5418166631012225E-01
X_8756323_SNP G C 0.2113 41 153 0.6853 7.4930352929406840E-01
X_8756377_SNP C A 0.3665 70 121 0.6208 6.3269733361546965E-01
X_8756404_SNP C T 0.08081 16 182 0.6846 7.1119239583123717E-01
X_8756443_SNP A G 0.3889 77 121 0.9378 9.9984785174639379E-01
X_8756459_SNP C A 0.2704 53 143 0.6942 5.7859635426619438E-01
X_8756512_SNP G A 0.299 58 136 0.1089 1.0265847690732388E-01
X_8756586_SNP A C 0.09326 18 175 0.8662 8.1280204369495179E-01
X_8756646_SNP A G 0.4947 93 95 0.5252 4.8982925771435837E-01
X_8756723_SNP A G 0.4762 90 99 0.5851 3.7549299235901301E-01
X_8756741_SNP T A 0.4663 90 103 0.6115 4.2244966391835359E-01
X_8756782_SNP G A 0.05556 11 187 0.2753 3.1409212451728663E-01
X_8756786_SNP C A 0.0603 12 187 0.3225 4.0440464282630906E-01
X_8756809_SNP T C 0.4162 82 115 0.641 4.3957680230458673E-01
X_8756847_SNP A T 0.4154 81 114 0.9639 9.3620479759276631E-01
X_8756926_SNP G T 0.1106 22 177 0.1808 6.9576202977475590E-02
X_8757016_SNP T G 0.4241 81 110 0.5278 5.4258726152419545E-01
X_8757101_SNP T C 0.3874 74 117 0.2422 2.8423003601318475E-01
X_8757145_SNP T C 0.07263 13 166 0.04368 3.6321032498780603E-02
X_8757380_SNP G A 0.25 47 141 0.7531 5.6005564271260866E-01
X_8757517_SNP C T 0.1919 38 160 0.1607 1.3475110646679622E-01
X_8757530_SNP T G 0.1827 36 161 0.1922 1.5766005162379693E-01
X_8757541_SNP A T 0.191 38 161 0.1477 1.5258496160460133E-01
X_8757542_SNP A T 0.1786 35 161 0.1613 1.5285671712450799E-01
X_8757557_SNP T A 0.401 79 118 0.4253 6.7515507894505777E-01
X_8757558_SNP T G 0.3929 77 119 0.4049 6.7776304934304199E-01
X_8757563_DEL ATATA A 0.4188 80 111 0.4414 6.5244819787805430E-01
X_8757571_SNP A G 0.2211 44 155 0.02334 7.3999128118983210E-02
X_8757574_SNP C A 0.2 39 156 0.007979 3.5834415259739051E-02
X_8757580_SNP T G 0.1717 34 164 0.1982 1.9811523494682537E-01
X_8757581_DEL AAA A 0.4 80 120 0.3929 6.3561093603631258E-01
X_8757607_SNP G A 0.4375 77 99 0.298 4.2445471238617005E-01
X_8757612_SNP T A 0.1667 33 165 0.2026 3.3011360525746336E-01
X_8757617_DEL GCT A 0.4 80 120 0.3929 6.3561093603631258E-01
X_8757625_SNP T A 0.17 34 166 0.2516 3.7296794681850132E-01
X_8757632_SNP A C 0.05528 11 188 0.03813 1.1066801525070713E-01
X_8757656_DEL AA A 0.3478 64 120 0.8542 9.4921913775643729E-01
X_8757663_SNP C T 0.303 60 138 0.9583 8.4942186692492561E-01
X_8757666_SNP T C 0.3061 60 136 0.8631 7.6062336349111437E-01
X_8757679_SNP T A 0.1457 29 170 0.1315 1.4430474759479406E-01
X_8757697_SNP G A 0.3535 70 128 0.8869 8.8514011347092669E-01
X_8757699_SNP T C 0.1515 30 168 0.1739 1.8353947530795456E-01
X_8757702_SNP T A 0.1465 29 169 0.2492 3.9640477966479093E-01
X_8757708_SNP A T 0.1472 29 168 0.3065 7.1659115894793657E-01
X_8757717_SNP A C 0.3485 69 129 0.3467 4.1176228713379626E-01
X_8757814_DEL A AA 0.4057 71 104 0.6321 9.7401442589920306E-01
X_8757852_SNP T A 0.4949 98 100 0.9377 9.2181767503561751E-01
X_8757885_SNP C A 0.2135 41 151 0.6782 4.8809212771893984E-01
X_8757895_SNP A T 0.1979 38 154 0.4471 7.7175730633483064E-01
X_8757906_SNP G T 0.07772 15 178 0.6773 6.5836083118643840E-01
X_8757929_SNP C A 0.1606 31 162 0.6734 9.8172572359057630E-01
X_8757974_SNP A T 0.1615 26 135 0.1799 6.9313931468489395E-02
X_8757976_SNP T C 0.1656 27 136 0.1704 1.1740572596637888E-01
X_8757977_SNP A G 0.1747 29 137 0.1678 1.0671118594568119E-01
X_8757982_DEL A AGTTCTACA 0.1576 26 139 0.1652 9.4655563156217704E-02
X_8758002_SNP C T 0.1598 27 142 0.9581 7.7306739506937028E-01
X_8758208_INS AT A 0.1058 20 169 0.3178 5.6071773914106537E-01
X_8758257_SNP C T 0.05155 10 184 0.8056 7.9209589781234779E-01
X_8758262_SNP T C 0.05641 11 184 0.656 5.5972107076642574E-01
X_8758423_SNP T G 0.05528 11 188 0.6602 6.5459681486381038E-01
X_8758542_INS AA A 0.125 23 161 0.3126 3.0367068793629015E-01
X_8758554_DEL A AA 0.1053 20 170 0.2458 1.9914103818299678E-01
X_8758556_SNP A C 0.3874 74 117 0.7618 5.1848935565784604E-01
X_8758667_SNP A C 0.1173 23 173 0.2805 2.6785865189050739E-01
X_8758793_DEL AA A 0.4171 78 109 0.6402 9.9343388691009438E-01
X_8758856_SNP A G 0.1414 28 170 0.9096 9.5891221179282293E-01
X_8758880_SNP A G 0.4072 79 115 0.8252 8.3367358091374655E-01
X_8758902_SNP C A 0.256 43 125 0.5543 3.0979970771418186E-01
X_8758987_SNP A G 0.1361 26 165 0.4432 2.4711046222668476E-01
X_8759047_SNP C T 0.224 41 142 0.2761 1.2368697635876746E-01
X_8759052_SNP A C 0.3444 62 118 0.5992 4.2876585588310623E-01
X_8759069_SNP C T 0.3352 59 117 0.4231 2.8057628178377358E-01
X_8759071_SNP T A 0.3466 61 115 0.5126 3.8045259246291030E-01
X_8759079_SNP A T 0.3409 60 116 0.5689 4.6008718978793739E-01
X_8759081_SNP A T 0.3446 61 116 0.683 5.3350264480205145E-01
X_8759087_SNP G T 0.339 60 117 0.6576 4.8148569322739010E-01
X_8759090_SNP T A 0.3409 60 116 0.638 4.5651305984148438E-01
X_8759091_SNP A T 0.339 60 117 0.6576 4.8148569322739010E-01
X_8759094_DEL T TGTC 0.3408 61 118 0.6719 5.1188190669764955E-01
X_8759101_SNP A G 0.3297 60 122 0.5465 4.1943319789086408E-01
X_8759103_SNP T A 0.3333 61 122 0.7271 5.9287170273065182E-01
X_8759115_SNP G A 0.1 19 171 0.5376 4.0906647515236993E-01
X_8759127_SNP A G 0.3281 63 129 0.6103 5.1198934557108888E-01
X_8759169_SNP A G 0.1061 21 177 0.5705 4.1289632523813535E-01
X_8759360_SNP G T 0.4368 83 107 0.08897 5.4990238404840644E-02
X_8759477_SNP A G 0.4121 75 107 0.4797 4.2889253697874585E-01
X_8759482_SNP T G 0.4096 77 111 0.5096 5.6938734430495097E-01
X_8759541_SNP T G 0.4054 75 110 0.2976 5.1050615330208049E-01
X_8759584_SNP T A 0.1263 25 173 0.8158 8.0438763043947326E-01
X_8759585_SNP G A 0.4332 81 106 0.9173 8.4363666088470168E-01
X_8759587_SNP C T 0.1224 24 172 0.744 6.2799579746279233E-01
X_8759615_SNP C G 0.09948 19 172 0.6698 3.3123230553186112E-01
X_8759637_SNP A C 0.1146 22 170 0.6463 5.0315846166305667E-01
X_8759778_SNP G A 0.4479 86 106 0.8182 9.5976782768424163E-01
X_8759853_SNP G T 0.4789 91 99 0.7453 8.9542839615873349E-01
X_8760024_SNP T A 0.2917 56 136 0.9548 7.4961889204495269E-01
X_8760025_SNP A T 0.2902 56 137 0.9901 7.6812682445203284E-01
X_8760035_SNP G C 0.2228 43 150 0.6868 4.8313019851006733E-01
X_8760061_SNP C T 0.234 44 144 0.6024 5.4175419740357023E-01
X_8760286_SNP C T 0.06566 13 185 0.1034 8.2554258670063482E-02
X_8760341_SNP A C 0.05025 10 189 0.04919 3.1146488823136358E-02
X_8760405_SNP C T 0.1641 32 163 0.5744 3.3481866447763786E-01
X_8760436_SNP C A 0.1546 30 164 0.8489 6.7648143579705988E-01
X_8760448_DEL A AA 0.148 29 167 0.8349 6.6497606799376063E-01
X_8760452_SNP T G 0.1531 30 166 0.7721 5.5234143132630331E-01
X_8760480_SNP A G 0.1515 30 168 0.9882 8.1515879757433662E-01
X_8760485_SNP A T 0.1574 31 166 0.708 5.7455628523400737E-01
X_8760504_SNP T C 0.1503 29 164 0.8781 7.0926206353190546E-01
X_8760528_SNP T C 0.1371 27 170 0.9994 9.9909470492128838E-01
X_8761070_SNP T C 0.3262 61 126 0.4568 2.6586266427516791E-01
X_8761076_SNP A G 0.3368 64 126 0.2588 1.2273685403095402E-01
X_8761080_DEL G ATTC 0.3115 57 126 0.4065 3.9028329913016313E-01
X_8761087_SNP T G 0.3408 61 118 0.2463 1.5314407574488775E-01
X_8761154_SNP A C 0.2772 51 133 0.3964 3.0903696431559557E-01
X_8761224_SNP T A 0.06122 12 184 0.4727 2.5685301450865261E-01
X_8761260_SNP T C 0.2591 50 143 0.6069 4.9334605401518961E-01
X_8761402_DEL T TT 0.3371 59 116 0.6403 7.9460989295085271E-01
X_8761450_SNP A C 0.4762 90 99 0.1038 8.8067826213879208E-02
X_8761456_DEL T TGTCAATGTGTTCTT 0.4872 95 100 0.2403 3.0044237111808270E-01
X_8761474_SNP T A 0.4894 92 96 0.1557 1.7857644009021112E-01
X_8761488_SNP A T 0.1598 31 163 0.0487 7.3121937149170146E-02
X_8761491_SNP T C 0.268 52 142 0.4488 4.0652217573704297E-01
X_8761498_SNP C A 0.2653 52 144 0.4111 3.7119818780195613E-01
X_8761509_SNP A T 0.2615 51 144 0.3817 3.4083962303438442E-01
X_8761515_DEL A AT 0.2073 40 153 0.3215 2.7760828467756404E-01
X_8761517_SNP A T 0.2526 49 145 0.431 3.9625321720085338E-01
X_8761557_DEL T TATAAAT 0.2339 40 131 0.8174 9.9286977336282090E-01
X_8761630_DEL A AAA 0.2299 43 144 0.1176 1.0183872197509902E-01
X_8761636_SNP T C 0.3553 70 127 0.7634 8.9311356956317456E-01
X_8761689_SNP T A 0.4175 81 113 0.38 2.7705956642933527E-01
X_8761938_SNP C G 0.4096 77 111 0.2882 3.1899872535579310E-01
X_8761939_INS TTTAAA T 0.3094 56 125 0.4348 5.6118573080232181E-01
X_8761943_SNP T A 0.4021 78 116 0.3772 4.9076343834717928E-01
X_8762084_SNP T G 0.08122 16 181 0.6348 6.9772427336998943E-01
X_8762147_SNP A C 0.07538 15 184 0.6515 4.9728113877825864E-01
X_8762195_SNP C T 0.2642 51 142 0.6135 6.1987747367180668E-01
X_8762204_SNP G A 0.3179 62 133 0.8615 6.7011594515418382E-01
X_8762290_SNP G A 0.06599 13 184 0.2491 2.0513795853552008E-01
X_8762435_SNP G A 0.09794 19 175 0.3864 4.6940331127846113E-01
X_8762482_SNP C G 0.1784 33 152 0.1662 1.8731190729264080E-01
X_8762483_SNP A C 0.129 24 162 0.1707 1.8183343657196760E-01
X_8762496_SNP C T 0.1277 24 164 0.2761 3.0114068585133602E-01
X_8762570_SNP A T 0.31 62 138 0.1958 1.7741900584789783E-01
X_8762679_SNP A G 0.09596 19 179 0.5314 3.8676387441122384E-01
X_8762724_SNP A C 0.0582 11 178 0.8344 9.6961013830324916E-01
X_8762828_SNP G A 0.2684 51 139 0.9972 8.5837972100627036E-01
X_8762971_SNP A C 0.1071 21 175 0.2146 2.6407372496086523E-01
X_8762998_INS AACCACA A 0.06627 11 155 0.7204 8.4451584342373864E-01
X_8763322_SNP G C 0.2835 55 139 0.3855 5.3368089071976799E-01
X_8763323_SNP T A 0.2926 55 133 0.3091 3.2559535247186600E-01
X_8763342_SNP C G 0.3385 65 127 0.9541 9.6909721310450347E-01
X_8763487_SNP G A 0.1503 29 164 0.5498 6.0995749905088537E-01
X_8763505_SNP G T 0.1606 31 162 0.7215 7.9863843304346060E-01
X_8763682_SNP G A 0.4551 81 97 0.8601 9.4852143307945525E-01
X_8763800_SNP A G 0.4084 78 113 0.5851 5.0396801077149744E-01
X_8763880_SNP A C 0.4947 93 95 0.6012 4.6454537797068929E-01
X_8763899_SNP T C 0.299 58 136 0.9089 6.7428511395147417E-01
X_8763958_SNP A T 0.366 71 123 0.3042 2.3611977958464758E-01
X_8764047_SNP T G 0.05076 10 187 0.4745 6.0927218742327827E-01
X_8764107_SNP T C 0.199 38 153 0.9172 7.6570174673711655E-01
X_8764182_SNP A G 0.3795 74 121 0.063 1.6189436019968118E-01
X_8764215_SNP T C 0.05051 10 188 0.9283 8.3982460195245290E-01
X_8764305_SNP A C 0.1744 34 161 0.9043 9.0106009074778093E-01
X_8764347_SNP G A 0.2653 52 144 0.1838 3.3779135749089639E-01
X_8764365_SNP T A 0.4767 92 101 0.9935 9.7956572418838339E-01
X_8764446_SNP C T 0.3571 70 126 0.8493 5.3178140287176134E-01
X_8764605_SNP C T 0.2908 57 139 0.4136 5.0648855170267892E-01
X_8764611_SNP T C 0.1005 20 179 0.3535 3.9244080204536913E-01
X_8764674_SNP A G 0.1378 27 169 0.9869 7.0184906313480311E-01
X_8764677_SNP G C 0.1472 29 168 0.7119 4.9960430194451810E-01
X_8764731_SNP T C 0.198 39 158 0.4181 2.5326960059598724E-01
X_8764815_SNP C G 0.1465 29 169 0.4742 7.2675043224646840E-01
X_8764881_SNP T C 0.3438 66 126 0.4831 3.3182939026345060E-01
X_8764914_SNP G T 0.2135 41 151 0.2287 2.8413693167360321E-01
X_8764935_SNP A T 0.2591 50 143 0.5496 7.1122795176583897E-01
X_8765085_SNP T C 0.1827 36 161 0.7481 7.6417632798608937E-01
X_8765157_SNP A G 0.2043 38 148 0.4191 3.6708963450156762E-01
X_8765162_DEL AACGGGAGAGGGA A 0.2472 44 134 0.631 7.1394664394306817E-01
X_8765229_SNP T C 0.2732 53 141 0.8182 7.6704087970664359E-01
X_8765343_SNP A G 0.09278 18 176 0.04893 7.3406581777513996E-02
X_8765373_SNP T G 0.08947 17 173 0.04368 4.3452829898475834E-02
X_8765430_SNP T C 0.1015 20 177 0.1052 2.0637742286095329E-01
X_8765538_SNP T G 0.1289 25 169 0.1283 1.4667425255221134E-01
X_8765565_SNP C T 0.2124 41 152 0.07163 1.8531642056101993E-01
X_8765574_SNP G A 0.2031 39 153 0.1432 4.2420975498413716E-01
X_8765685_SNP T C 0.05612 11 185 0.9626 9.8576364092249857E-01
X_8765688_SNP T C 0.1094 21 171 0.8333 9.0309792242061937E-01
X_8765729_SNP G A 0.1885 36 155 0.6323 6.1413923244823299E-01
X_8765736_SNP G T 0.1818 34 153 0.7972 7.7243327501146963E-01
X_8765775_SNP C T 0.05 9 171 0.3733 3.2225919430290939E-01
X_8765779_SNP G A 0.08242 15 167 0.8241 8.4824350613156296E-01
X_8765785_INS GGTGTTGGTG G 0.06936 12 161 0.9219 6.2210504072569384E-01
X_8765817_SNP G A 0.115 23 177 0.4299 5.1607325107073210E-01
X_8765874_SNP T C 0.08122 16 181 0.8923 9.9629898117460147E-01
X_8765962_SNP G A 0.1429 28 168 0.4598 3.9115831469281714E-01
X_8766009_SNP T A 0.4188 80 111 0.8162 7.7242548864712546E-01
X_8766066_SNP A T 0.1263 25 173 0.5329 6.4973321557070851E-01
X_8766070_INS TACGTCTTTTTTT T 0.1036 20 173 0.6932 7.8669535114467715E-01
X_8766159_SNP A G 0.1786 35 161 0.7785 4.9914343264652994E-01
X_8766166_SNP G A 0.1347 26 167 0.2667 2.3911714985550014E-01
X_8766169_SNP T G 0.1795 35 160 0.2258 1.9245693983511858E-01
X_8766321_DEL T TCGAGAT 0.2944 58 139 0.8978 7.9846043197509398E-01
X_8766343_SNP T C 0.2616 45 127 0.4611 2.3756092363245873E-01
X_8766405_DEL G GA 0.2565 49 142 0.2917 1.8597744376732528E-01
X_8766474_DEL A AA 0.153 28 155 0.2998 1.0659024765149516E-01
X_8766720_SNP C T 0.2629 46 129 0.3833 3.3423977988090270E-01
X_8766746_SNP C T 0.3931 68 105 0.504 5.7354903648797206E-01
X_8766815_SNP G T 0.06145 11 168 0.4067 2.5305145869617063E-01
X_8766843_SNP G T 0.4356 71 92 0.9799 8.3116581683341872E-01
X_8766852_SNP T G 0.113 20 157 0.7711 9.5223093405421866E-01
X_8766871_SNP T C 0.3605 62 110 0.5501 4.2783642790444087E-01
X_8766904_SNP G A 0.3432 58 111 0.9644 9.4851890067081268E-01
X_8766909_DEL A ATTTTGAC 0.3216 55 116 0.6501 6.6547117489763685E-01
X_8766921_SNP T C 0.07647 13 157 0.7936 6.8506608430727267E-01
X_8766940_SNP G T 0.08824 15 155 0.1542 1.8752967401210185E-01
X_8766942_SNP C T 0.08284 14 155 0.08882 1.2227721984783602E-01
X_8766975_MNP AAG GTA 0.06857 12 163 0.3144 3.1170349753563564E-01
X_8766980_SNP C G 0.07955 14 162 0.4679 4.0139429941290550E-01
X_8766981_SNP C T 0.2126 37 137 0.8291 6.9417148136863471E-01
X_8766986_SNP C T 0.07345 13 164 0.638 5.7663110669739170E-01
X_8766990_SNP C T 0.1337 23 149 0.6614 5.2439446042980309E-01
X_8767487_INS CC C 0.1202 22 161 0.6698 3.4404234068590434E-01
X_8767558_SNP T C 0.132 26 171 0.5993 4.8594159617476018E-01
X_8767584_SNP T C 0.3622 71 125 0.3909 1.9856522628381645E-01
X_8767610_SNP T C 0.055 11 189 0.5667 3.0426278937719520E-01
X_8767946_SNP C A 0.3673 72 124 0.633 8.0494659987182127E-01
X_8767980_DEL T TT 0.3315 59 119 0.3428 3.5129329396317754E-01
X_8768070_SNP A G 0.1212 24 174 0.09577 2.4562601213158175E-01
X_8768129_SNP G A 0.4691 91 103 0.7274 4.3090749534809725E-01
X_8768200_SNP T A 0.1212 24 174 0.9724 8.5404915388933966E-01
X_8768243_SNP C T 0.3281 63 129 0.4769 5.9162243649289947E-01
X_8768384_SNP A G 0.1554 30 163 0.04557 3.4165466347737643E-02
X_8768454_SNP T C 0.2103 41 154 0.05032 1.0139308903575850E-01
X_8768463_SNP G A 0.3198 63 134 0.1966 2.1545449377426151E-01
X_8768465_SNP C T 0.1566 31 167 0.2993 4.5523422950923409E-01
X_8768467_SNP A G 0.3128 61 134 0.2406 2.9568188911409632E-01
X_8768471_SNP C T 0.3096 61 136 0.1646 2.0644582065454797E-01
X_8768487_SNP T C 0.055 11 189 0.03261 6.4495230984310647E-02
X_8768494_SNP T C 0.196 39 160 0.2049 3.3791358904299051E-01
X_8768495_SNP G A 0.1837 36 160 0.1255 2.4018217745197257E-01
X_8768524_SNP A C 0.4205 82 113 0.09876 1.7024385353293314E-01
X_8768881_SNP C T 0.2344 45 147 0.4376 2.7427625534364586E-01
X_8769065_DEL CA TTCGT 0.3048 57 130 0.5881 3.7844980455024768E-01
X_8769077_SNP T C 0.2323 46 152 0.4896 4.4575795476549596E-01
X_8769107_SNP T G 0.1224 24 172 0.5947 8.1678771456220833E-01
X_8769108_SNP T A 0.1162 23 175 0.9635 7.8067147365650147E-01
X_8769112_SNP C G 0.1357 27 172 0.5604 7.2663848651730145E-01
X_8769228_SNP A G 0.05051 10 188 0.6678 7.0634929281955783E-01
X_8769294_SNP G A 0.05584 11 186 0.7426 7.0087874580570597E-01
X_8769413_SNP A G 0.199 39 157 0.2726 2.8998128144152235E-01
X_8769932_SNP A G 0.1042 20 172 0.5607 3.4486965776470047E-01
X_8769933_SNP A C 0.1088 21 172 0.6316 4.2179032132665772E-01
X_8769937_SNP G C 0.1047 20 171 0.5763 3.8212354662624082E-01
X_8769938_SNP C T 0.1094 21 171 0.6369 4.2216623172704903E-01
X_8769948_SNP G A 0.1047 20 171 0.5285 3.2235546863957398E-01
X_8770140_DEL T TTG 0.2717 50 134 0.6197 4.2019087978379266E-01
X_8770150_SNP G A 0.2448 47 145 0.488 3.3449336023911602E-01
X_8770159_SNP G C 0.2917 56 136 0.2581 1.8221597325646510E-01
X_8770223_SNP C G 0.4293 79 105 0.1196 8.5763124912004329E-02
X_8770282_SNP T A 0.09189 17 168 0.3082 3.9646052972722190E-01
X_8770314_INS ATA A 0.0565 10 167 0.9264 9.0603146227976072E-01
X_8770329_SNP A C 0.1042 20 172 0.677 7.9831017594598030E-01
X_8770351_SNP A G 0.1436 28 167 0.6314 7.2330896569227221E-01
X_8770487_SNP G C 0.2347 46 150 0.3322 2.1172245603991180E-01
X_8770560_SNP G A 0.1633 32 164 0.6556 7.2159675634588427E-01
X_8770561_SNP T C 0.1451 28 165 0.7328 7.9823230937519729E-01
X_8770571_SNP T C 0.1735 34 162 0.5291 7.4315445463648144E-01
X_8770587_SNP G C 0.3046 60 137 0.5837 4.7840237642179884E-01
X_8770793_SNP G T 0.055 11 189 0.9512 9.7488737062573094E-01
X_8770801_SNP G A 0.4767 92 101 0.3288 1.7974047256101655E-01
X_8770855_SNP C A 0.1803 33 150 0.9761 9.5730254602453579E-01
X_8770888_SNP A T 0.4709 89 100 0.4816 3.2792951013715077E-01
X_8770900_SNP G A 0.0625 12 180 0.5952 5.7720606125428775E-01
X_8770912_INS A ATGTAAATTGAA 0.4946 92 94 0.3495 2.4744297805706006E-01
X_8770978_SNP T C 0.4848 96 102 0.2067 1.1137354446996317E-01
X_8770992_SNP A G 0.4256 83 112 0.03751 1.9003013469573976E-02
X_8771092_SNP A T 0.1508 30 169 0.0529 7.5146169256691209E-02
X_8771099_INS GTG G 0.1005 19 170 0.06178 8.2049798700836854E-02
X_8771260_INS C CACACAC 0.4011 75 112 0.1159 1.3035654689705378E-01
X_8771345_SNP T C 0.1 19 171 0.4939 4.4469564543038387E-01
X_8771407_SNP A T 0.1055 21 178 0.1524 2.1092005007540904E-01
X_8771437_SNP A C 0.07107 14 183 0.7945 3.4202265110983809E-01
X_8771516_SNP C T 0.0804 16 183 0.08777 2.3320585923679937E-01
X_8771533_SNP C G 0.102 20 176 0.1279 8.4465425944067807E-02
X_8771546_SNP C T 0.2718 53 142 0.1001 2.5489349562671670E-01
X_8771565_SNP G T 0.1134 22 172 0.4411 2.2367381743140691E-01
X_8771675_SNP A C 0.09091 18 180 0.2604 2.1176538349724838E-01
X_8771676_SNP A G 0.09548 19 180 0.2707 2.3179743172033085E-01
X_8771694_SNP C G 0.4343 86 112 0.2475 3.0320319926639339E-01
X_8771710_SNP G A 0.3827 75 121 0.6344 8.3369474955166201E-01
X_8771726_SNP G A 0.4715 91 102 0.3206 5.1466171876417921E-01
X_8771727_SNP T C 0.3717 71 120 0.6205 9.3700767554111930E-01
X_8771773_SNP T A 0.06533 13 186 0.118 8.7897501211029905E-02
X_8771779_SNP G A 0.065 13 187 0.1189 8.9080256423931803E-02
X_8771902_SNP G A 0.1 17 153 0.2055 1.6404116814664604E-01
X_8771938_SNP G C 0.4053 77 113 0.08022 7.8514132212919238E-02
X_8771971_SNP C T 0.08586 17 181 0.1296 8.8602856645637829E-02
X_8772000_SNP T C 0.4256 83 112 0.3357 1.6056067483457015E-01
X_8772002_SNP G A 0.4256 83 112 0.2914 1.4148824801731130E-01
X_8772005_SNP C T 0.4227 82 112 0.4582 3.1084286342296352E-01
X_8772008_SNP C G 0.4235 83 113 0.2876 1.3319869138202423E-01
X_8772095_SNP T A 0.2347 46 150 0.7555 5.7893049116355177E-01
X_8772127_SNP T C 0.1066 21 176 0.3191 3.8254422361886442E-01
X_8772151_INS CC C 0.1146 22 170 0.7477 9.5376542031106404E-01
X_8772284_SNP T G 0.232 45 149 0.9385 9.7529744267051832E-01
X_8772287_DEL T TTTTTCTC 0.1905 36 153 0.6246 5.7815365408981267E-01
X_8772301_SNP A G 0.1862 35 153 0.7743 5.3879537952908474E-01
X_8772306_SNP C T 0.2216 43 151 0.7208 8.5431974418910739E-01
X_8772307_SNP T G 0.2245 44 152 0.8752 9.4874710761479952E-01
X_8772320_SNP G A 0.25 48 144 0.8459 8.1421666096879619E-01
X_8772366_SNP C A 0.3211 61 129 0.7837 8.5821849038985187E-01
X_8772442_INS GG G 0.2209 38 134 0.6315 6.9174949520431528E-01
X_8772470_SNP G A 0.3714 65 110 0.431 5.9103994789534431E-01
X_8772677_SNP C A 0.3723 70 118 0.07432 6.9767776533661049E-02
X_8772683_SNP A G 0.3757 71 118 0.1012 9.0224567496906771E-02
X_8772806_SNP A G 0.3057 59 134 0.09411 1.6065484709377897E-01
X_8772810_SNP G A 0.4456 86 107 0.2469 2.1207758265736065E-01
X_8772823_DEL G GCAAAAGG 0.06989 13 173 0.5698 2.3767784344941201E-01
X_8772863_DEL A AA 0.3503 62 115 0.07739 1.2416357564798763E-01
X_8772885_SNP T C 0.3027 56 129 0.04503 6.1475767730742238E-02
X_8772952_SNP C T 0.3282 64 131 0.9594 6.2532698305485968E-01
X_8773032_SNP T G 0.4639 77 89 0.987 8.3995577746555150E-01
X_8773085_SNP G T 0.4819 93 100 0.6658 4.9482824348587728E-01
X_8773102_SNP T A 0.08543 17 182 0.8239 9.5958437719931833E-01
X_8773121_SNP C G 0.05556 11 187 0.6821 8.8926128470011667E-01
X_8773140_SNP A T 0.4974 95 96 0.5699 7.3100773743036651E-01
X_8773154_SNP C A 0.4866 91 96 0.7247 7.8902921034158624E-01
X_8773164_SNP A T 0.2 38 152 0.9099 9.5790021965897820E-01
X_8773201_SNP G A 0.301 59 137 0.8007 6.9889784514863385E-01
X_8773224_SNP A T 0.3037 58 133 0.5389 4.2099884030432788E-01
X_8773238_SNP T C 0.4873 96 101 0.6727 7.3823726749196039E-01
X_8773248_SNP G A 0.4974 97 98 0.5582 6.4151129579424060E-01
X_8773254_SNP G T 0.3281 63 129 0.5548 5.1952157278504640E-01
X_8773303_SNP T A 0.07071 14 184 0.4704 5.7965227637625572E-01
X_8773389_SNP A G 0.1276 25 171 0.9979 9.4912333206127064E-01
X_8773421_SNP A C 0.08901 17 174 0.1984 4.8330320948764671E-01
X_8773449_SNP C T 0.1333 26 169 0.6642 6.4361643381820044E-01
X_8773646_DEL T TT 0.1421 28 169 0.1883 6.4291875551500247E-02
X_8773651_DEL A AT 0.1465 29 169 0.2152 1.1453492249616681E-01
X_8773656_DEL G GTGTT 0.155 31 169 0.2432 1.5667242323549491E-01
X_8773671_SNP A G 0.1472 29 168 0.6531 4.9366651717082444E-01
X_8773686_DEL A AA 0.1827 36 161 0.8524 6.6169981622803631E-01
X_8773700_SNP C T 0.3283 65 133 0.5294 5.3595932670187740E-01
X_8773714_SNP C A 0.3231 63 132 0.5206 5.3409347990576150E-01
X_8773715_SNP C G 0.3283 65 133 0.6482 6.6884104286555734E-01
X_8773837_SNP G A 0.2374 47 151 0.1782 1.5617332092609815E-01
X_8773905_DEL GAA G 0.4462 87 108 0.2378 8.2368379009014059E-02
X_8773927_SNP T C 0.1786 35 161 0.319 4.6768583921358764E-01
X_8774096_SNP G A 0.1667 32 160 0.2547 1.8248598787428782E-01
X_8774249_SNP T G 0.3429 60 115 0.2756 4.0292850133588276E-01
X_8774250_INS AT A 0.3023 52 120 0.237 2.6885148862380892E-01
X_8774259_SNP G A 0.3957 74 113 0.1835 2.2900672342627837E-01
X_8774462_SNP A T 0.4944 88 90 0.1598 1.8023604100103896E-01
X_8774469_SNP T G 0.4804 86 93 0.1695 1.8172876519354098E-01
X_8774480_SNP C T 0.4722 85 95 0.2256 2.4844573387211411E-01
X_8774510_DEL T TTAAT 0.05759 11 180 0.5487 9.8506500517363182E-01
X_8774517_SNP G C 0.2819 53 135 0.2836 2.7252574153975928E-01
X_8774520_SNP G A 0.2796 52 134 0.2322 2.1930884060446854E-01
X_8774566_SNP C T 0.2359 46 149 0.2042 2.3484269341380892E-01
X_8774600_SNP C A 0.4688 90 102 0.2683 4.4432069382807327E-01
X_8774612_SNP T A 0.203 40 157 0.8003 9.6473253830657846E-01
X_8774736_SNP A G 0.08333 16 176 0.7404 9.0215783658426940E-01
X_8774788_SNP A G 0.2205 43 152 0.1376 1.4201847373933019E-01
X_8774827_DEL A ACAGATA 0.09626 18 169 0.4321 5.2918969310644781E-01
X_8774849_SNP G T 0.129 24 162 0.6462 5.6796125126307451E-01
X_8774877_SNP A C 0.125 24 168 0.8028 8.8715609065649237E-01
X_8774961_SNP A G 0.07292 14 178 0.286 4.5309865913622804E-01
X_8774971_SNP A C 0.09239 17 167 0.9232 8.1852431981807561E-01
X_8774979_SNP A C 0.05291 10 179 0.08609 6.2448166240002836E-02
X_8775019_SNP T G 0.1323 25 164 0.1784 2.9906018916207144E-01
X_8775020_SNP T G 0.1354 26 166 0.2457 3.7538326139734557E-01
X_8775027_SNP A C 0.05556 11 187 0.4276 4.4163553859075866E-01
X_8775094_SNP G T 0.1224 24 172 0.2392 4.0849659293486884E-01
X_8775122_SNP C A 0.1574 31 166 0.5261 9.8609270344041777E-01
X_8775229_SNP T C 0.2487 49 148 0.5474 6.1459950310177192E-01
X_8775415_SNP T C 0.07027 13 172 0.7786 9.0160487707788062E-01
X_8775427_SNP C G 0.1989 36 145 0.3458 4.8894285244082036E-01
X_8775461_DEL G GCAGCAAGTTCGGCG 0.06283 12 179 0.1373 8.4646198067708234E-02
X_8775461_SNP A G 0.1389 25 155 0.1146 2.0457551309380406E-01
X_8775614_SNP A T 0.3795 74 121 0.7694 8.0880670722945602E-01
X_8775615_DEL A AAGATAT 0.1192 23 170 0.8533 9.7460320569463210E-01
X_8775617_SNP T G 0.05294 9 161 0.962 8.9864902011379877E-01
X_8775660_SNP G C 0.2183 43 154 0.9559 6.1109137071461539E-01
X_8775672_SNP G A 0.1327 26 170 0.3534 3.8615256807337850E-01
X_8775678_SNP G A 0.1753 34 160 0.8317 9.9426689526496792E-01
X_8775681_SNP G T 0.1728 33 158 0.8507 9.9848951129034924E-01
X_8775692_SNP C A 0.1327 26 170 0.9343 9.3658395100213798E-01
X_8775723_SNP T A 0.09596 19 179 0.9278 5.7571151686155209E-01
X_8775726_SNP G T 0.09596 19 179 0.9501 5.5248894380489100E-01
X_8775754_SNP T A 0.05556 11 187 0.4575 5.7146422908981731E-01
X_8775769_INS TTT T 0.07895 15 175 0.9577 5.2624114664506538E-01
X_8775783_SNP C G 0.09091 18 180 0.8381 4.1376359896251169E-01
X_8775786_SNP G T 0.07071 14 184 0.483 3.8788411477357254E-01
X_8775793_SNP T C 0.08586 17 181 0.4211 9.8503842314569368E-01
X_8775868_SNP G A 0.06566 13 185 0.4724 7.7340491821598056E-01
X_8775985_SNP G A 0.196 39 160 0.2653 5.6286649030152835E-01
X_8776041_DEL TT T 0.06077 11 170 0.239 1.6776274475101616E-01
X_8776115_SNP A G 0.1327 26 170 0.2412 2.1746634342880966E-01
X_8776165_SNP T C 0.1875 36 156 0.2125 3.4268975856676676E-01
X_8776179_SNP C G 0.1768 35 163 0.1799 2.4422492039149291E-01
X_8776330_SNP C T 0.1487 29 166 0.4608 5.0549225893684957E-01
X_8776349_SNP T C 0.06186 12 182 0.8264 6.5194167126541225E-01
X_8776356_SNP C T 0.05641 11 184 0.7719 5.6363011689430897E-01
X_8776486_SNP G A 0.2074 39 149 0.07008 1.2666085540845951E-01
X_8776501_SNP G C 0.3021 58 134 0.003406 1.8281525009790278E-03
X_8776567_SNP G C 0.337 61 120 0.0003212 4.7165125686227810E-04
X_8776585_SNP A G 0.232 45 149 0.02031 1.5595721402715201E-02
X_8776588_SNP T C 0.2284 45 152 0.01783 1.4013600152134317E-02
X_8776606_SNP T A 0.2308 45 150 0.009157 9.5576558450546755E-03
X_8776608_SNP C T 0.2347 46 150 0.03583 2.9657626460372202E-02
X_8776691_SNP C T 0.132 26 171 0.09863 1.9096655444014832E-01
X_8776699_INS CAAAC C 0.1237 23 163 0.325 3.0509621776300111E-01
X_8776719_SNP C A 0.148 29 167 0.08985 7.5432649550438269E-02
X_8776725_INS CCCCTATTC C 0.1771 34 158 0.2208 2.0150455797289080E-01
X_8776746_SNP T C 0.2222 42 147 0.374 2.3584976305379890E-01
X_8776940_DEL A AACACACA 0.07035 14 185 0.3215 3.3836175889333620E-01
X_8776957_SNP G A 0.09 18 182 0.3705 4.4068906744406822E-01
X_8777054_INS TTTTAC G 0.2969 57 135 0.69 7.3755200134788967E-01
X_8777100_SNP T A 0.268 52 142 0.9937 8.7446700618983919E-01
X_8777122_SNP G A 0.1641 32 163 0.05961 9.9344045629002342E-02
X_8777148_SNP T C 0.08 16 184 0.3377 4.7790181877322835E-01
X_8777436_SNP G T 0.3607 66 117 0.4781 7.9987036768508102E-01
X_8777442_SNP T G 0.4269 73 98 0.7994 4.7705099368834936E-01
X_8777464_SNP C T 0.4385 82 105 0.7827 5.4194517711184276E-01
X_8777648_SNP G C 0.4688 90 102 0.483 3.1303097866719942E-01
X_8777657_SNP A C 0.4896 94 98 0.5009 3.0846041435267202E-01
X_8777664_SNP T G 0.4948 95 97 0.5196 3.2699353081983307E-01
X_8777715_SNP G A 0.4352 84 109 0.5476 3.0871061018478330E-01
X_8777741_SNP G A 0.4227 82 112 0.8692 5.9341969567300845E-01
X_8777841_SNP C A 0.4742 92 102 0.8806 5.5353082743658510E-01
X_8777843_SNP C A 0.4742 92 102 0.8235 4.9163607176664004E-01
X_8777845_SNP G A 0.1206 24 175 0.5917 8.1497103262652915E-01
X_8777932_INS AA A 0.3209 60 127 0.1192 2.6762645377394034E-01
X_8778053_SNP G A 0.1684 33 163 0.2072 2.9753366510444768E-01
X_8778082_SNP C G 0.4 78 117 0.3272 4.8048987818161371E-01
X_8778109_SNP A G 0.3604 71 126 0.7218 6.9054192655016811E-01
X_8778119_DEL G GG 0.08021 15 172 0.4894 4.9064469840350389E-01
X_8778159_SNP T A 0.06 12 188 0.8825 8.5084556138280432E-01
X_8778223_SNP A C 0.4031 79 117 0.6034 4.7225473186569067E-01
X_8778284_INS TT T 0.0977 17 157 0.5461 4.0435332228740883E-01
X_8778310_SNP G T 0.4481 82 101 0.3912 4.7970507029320242E-01
X_8778387_SNP C T 0.1385 27 168 0.9661 9.4203818621082647E-01
X_8778409_SNP A G 0.09184 18 178 0.5929 4.6138841500088890E-01
X_8778410_SNP G A 0.455 86 103 0.6981 7.8045988666953225E-01
X_8778438_SNP A G 0.1313 26 172 0.2427 2.7563179450587960E-01
X_8778454_SNP G A 0.0804 16 183 0.8835 9.4482955207465313E-01
X_8778479_SNP A G 0.3538 69 126 0.3408 3.1904032279082006E-01
X_8778493_SNP A T 0.06 12 188 0.5573 4.2335160852461273E-01
X_8778531_DEL T TCATCCAT 0.1276 25 171 0.1605 1.7768402786189719E-01
X_8778561_SNP T C 0.2462 48 147 0.7098 8.2206034480167034E-01
X_8778572_SNP A G 0.3706 73 124 0.8013 6.7964812475556258E-01
X_8778596_DEL C CGACC 0.3895 67 105 0.707 8.0400806880822873E-01
X_8778690_SNP G T 0.3077 60 135 0.5498 4.4089440420452852E-01
X_8778935_INS AA A 0.1872 35 152 0.2591 2.8268349691196193E-01
X_8779009_SNP G A 0.2513 50 149 0.2314 1.6290428252979294E-01
X_8779045_SNP A T 0.4263 81 109 0.11 6.6734706137670893E-02
X_8779090_SNP A T 0.4518 89 108 0.1216 7.3097965995863254E-02
X_8779105_SNP A G 0.2879 57 141 0.531 3.9019292465343114E-01
X_8779277_SNP A G 0.3557 69 125 0.1587 6.4788461563596814E-02
X_8779393_SNP T G 0.09744 19 176 0.6755 5.8421303001277702E-01
X_8779400_SNP T A 0.1111 22 176 0.1617 7.5643312439645602E-02
X_8779402_SNP T A 0.2613 52 147 0.4322 3.1237741485625825E-01
X_8779544_SNP C A 0.4974 95 96 0.05056 7.6203519314657520E-02
X_8779552_INS TT T 0.1135 21 164 0.4847 6.5796397591196709E-01
X_8779602_SNP G C 0.3385 66 129 0.3394 5.8135760148711135E-01
X_8779706_SNP A T 0.4794 93 101 0.4166 4.1620872824346011E-01
X_8779738_SNP C G 0.4352 84 109 0.5379 4.7932873972578305E-01
X_8779756_DEL A ACAAGACATCATCAGCAATAATAATCAACCTCATCGAATCGAAATTGA 0.1554 30 163 0.002168 4.2023846496531386E-03
X_8779822_SNP T G 0.06701 13 181 0.6078 2.1749709393900518E-01
X_8779896_INS ATGTCCAACTCAAAAGATCATAGAAATGACATAAA A 0.1786 35 161 0.5759 4.1010757871430570E-01
X_8779899_SNP C T 0.1543 29 159 0.8566 8.3623619861858856E-01
X_8779930_DEL C CTTTAAGATAAAT 0.1737 33 157 0.7226 7.0642202865264625E-01
X_8779954_SNP A G 0.2513 49 146 0.8051 4.8112783364491685E-01
X_8780039_SNP T A 0.1633 32 164 0.7933 9.5732025927468867E-01
X_8780053_SNP G C 0.4022 74 110 0.5559 6.5597344976150485E-01
X_8780081_SNP A T 0.4691 91 103 0.252 2.1288382905068415E-01
X_8780277_SNP A G 0.196 39 160 0.3781 4.4173413805959771E-01
X_8780278_SNP A G 0.1106 22 177 0.1863 1.6168054217667438E-01
X_8780314_SNP C G 0.4949 98 100 0.9218 9.9564880132584777E-01
X_8780405_SNP T A 0.3505 68 126 0.9456 7.3045716420042583E-01
X_8780409_SNP T C 0.3436 67 128 0.9368 7.2412041545722006E-01
X_8780519_SNP T C 0.134 26 168 0.01017 1.4628524735174328E-02
X_8780562_DEL A ATATA 0.06509 11 158 0.006682 1.4675163202030767E-02
X_8780629_SNP A G 0.08163 16 180 0.09943 1.2872407702470512E-01
X_8780693_SNP A T 0.09744 19 176 0.009266 2.0453162637686519E-02
X_8780725_SNP G C 0.2261 45 154 0.3884 4.7763146602598006E-01
X_8780905_DEL T TGATATGGAGGT 0.2147 41 150 0.6647 8.9338657087597273E-01
X_8781040_SNP T A 0.1168 23 174 0.3142 4.1215253322407785E-01
X_8781075_SNP C A 0.06704 12 167 0.9644 9.0030834144552063E-01
X_8781151_SNP T C 0.05051 10 188 0.862 8.0354593451510548E-01
X_8781223_SNP G C 0.09845 19 174 0.5414 7.2089981307341788E-01
X_8781242_SNP A G 0.2419 45 141 0.7688 7.8523046510076322E-01
X_8781341_DEL A TT 0.1944 35 145 0.7791 7.7334078528270200E-01
X_8781345_SNP A T 0.2459 45 138 0.5602 9.0140290885116792E-01
X_8781347_SNP G A 0.2102 37 139 0.6574 7.9689150804505693E-01
X_8781364_SNP C A 0.408 71 103 0.7881 4.1532538101606997E-01
X_8781365_DEL AG A 0.4378 81 104 0.8321 4.7174885138730893E-01
X_8781375_SNP C G 0.4451 81 101 0.8564 5.1529731669780987E-01
X_8781388_SNP G A 0.2222 42 147 0.5338 8.6955025136047559E-01
X_8781406_SNP G A 0.4815 91 98 0.801 6.5601350485234422E-01
X_8781443_SNP C T 0.2938 57 137 0.05132 3.8489505263847958E-02
X_8781444_SNP C T 0.07576 15 183 0.4285 6.6906850638688442E-01
X_8781459_SNP T C 0.2205 43 152 0.6208 9.5832566089727023E-01
X_8781498_SNP G T 0.3763 73 121 0.05349 9.4749005509831674E-02
X_8781543_SNP A G 0.12 24 176 0.443 4.5020344138588275E-01
X_8781612_SNP C T 0.4686 82 93 0.1694 1.3467811552164666E-01
X_8781741_SNP C G 0.3737 71 119 0.2132 3.6312071596420570E-01
X_8781785_SNP G T 0.4175 81 113 0.4086 6.7967652769929354E-01
X_8781798_INS A ATA 0.4378 81 104 0.252 5.0701797891372768E-01
X_8781839_SNP T C 0.4541 89 107 0.1694 4.3487718261691222E-01
X_8781962_SNP A T 0.4796 94 102 0.5985 4.2365965118985927E-01
X_8781989_SNP T A 0.1869 37 161 0.4284 7.4945403022347867E-01
X_8782005_SNP G T 0.2784 54 140 0.2472 2.5809424663364033E-01
X_8782023_SNP A G 0.1667 32 160 0.4525 7.6548813274165028E-01
X_8782060_SNP C T 0.3282 64 131 0.4629 4.3196498597335498E-01
X_8782088_DEL A ATATT 0.05208 10 182 0.6817 3.8067392281956558E-01
X_8782089_SNP C T 0.4167 70 98 0.9938 7.4777632495235224E-01
X_8782094_DEL A AATGT 0.0567 11 183 0.7948 7.4076663524781639E-01
X_8782160_SNP T C 0.3198 63 134 0.3858 4.8165873881965837E-01
X_8782605_SNP A C 0.2071 41 157 0.3738 3.5252118471463156E-01
X_8782617_SNP T A 0.1937 37 154 0.4408 4.0442333652916640E-01
X_8782628_DEL A AA 0.2 39 156 0.4261 4.0098772192146437E-01
X_8782661_SNP C G 0.2081 41 156 0.424 3.9686351410980480E-01
X_8782695_SNP T C 0.1566 31 167 0.5762 5.4412493946200591E-01
X_8782696_SNP T G 0.1888 37 159 0.6681 6.0235370812999811E-01
X_8782714_SNP T A 0.23 46 154 0.4055 3.8557446871661305E-01
X_8782717_SNP G A 0.2261 45 154 0.3888 3.3436504484065044E-01
X_8782794_SNP T C 0.3947 75 115 0.6189 7.2901424087137801E-01
X_8782926_SNP T A 0.3085 58 130 0.7225 9.3382403547036086E-01
X_8782937_INS CC C 0.2938 52 125 0.8852 6.6750426828718568E-01
X_8782968_SNP G A 0.3228 61 128 0.6378 4.5368413073341096E-01
X_8783064_SNP A G 0.2321 39 129 0.2382 1.3609291061174533E-01
X_8783069_INS ACGATTCATAC A 0.1179 23 172 0.2984 2.2421356989448549E-01
X_8783071_SNP A T 0.125 24 168 0.2208 1.8944740946829497E-01
X_8783103_DEL AC T 0.4603 87 102 0.7943 3.4688119356676816E-01
X_8783207_SNP A T 0.4513 88 107 0.9762 5.7129146293691213E-01
X_8783276_SNP G A 0.1869 37 161 0.4153 9.4631698553379906E-01
X_8783277_SNP G T 0.1919 38 160 0.302 7.7374952508550154E-01
X_8783309_SNP T C 0.4278 83 111 0.6678 7.4776675747409282E-01
X_8783322_SNP G A 0.4249 82 111 0.1916 2.0916847652877280E-01
X_8783330_SNP G A 0.4278 83 111 0.5196 5.7659153039059252E-01
X_8783331_SNP A G 0.4235 83 113 0.4508 4.8108640108649170E-01
X_8783333_SNP C T 0.4241 81 110 0.391 4.0099913623109329E-01
X_8783344_SNP T A 0.4211 80 110 0.4912 5.0860164577212674E-01
X_8783345_SNP G A 0.4211 80 110 0.4309 4.4448510283581810E-01
X_8783370_SNP C T 0.359 70 125 0.7847 4.4166075429460738E-01
X_8783375_INS TTTATTT T 0.1888 37 159 0.4959 8.4400886003657993E-01
X_8783395_SNP G A 0.3005 58 135 0.1666 1.0714092871823333E-01
X_8783459_INS C CC 0.2429 43 134 0.2182 1.6380854654761579E-01
X_8783517_SNP A T 0.0603 12 187 0.9824 8.8308965005145912E-01
X_8783633_SNP T C 0.3401 67 130 0.8802 7.0377175674113435E-01
X_8783672_SNP C G 0.4639 90 104 0.8009 7.1482244598174982E-01
X_8783828_INS GCCGCCACCT G 0.1111 20 160 0.8935 8.0144774832702370E-01
X_8783837_DEL TTCTCCTCCTCCT T 0.4 74 111 0.7177 6.6604858327589156E-01
X_8783861_DEL A ACCTCCCTCCAC 0.1615 31 161 0.4761 3.4808761375116803E-01
X_8783891_SNP T A 0.198 39 158 0.3941 2.3632186986567449E-01
X_8783894_SNP G C 0.1156 23 176 0.6634 6.7019774636290763E-01
X_8784147_SNP G A 0.2132 42 155 0.3983 2.5321006145981517E-01
X_8784293_SNP C T 0.07538 15 184 0.8765 8.2617630486404592E-01
X_8784300_DEL A ATACA 0.05556 11 187 0.6631 6.7652783285444174E-01
X_8784318_INS ACACA A 0.1084 18 148 0.5015 4.0130136486806944E-01
X_8784421_SNP T G 0.1534 29 160 0.8151 7.1867352487527825E-01
X_8784645_DEL A AA 0.05076 10 187 0.6754 6.9574148273746150E-01
X_8784650_SNP A C 0.06533 13 186 0.3382 3.6338182986144685E-01
X_8784733_SNP A G 0.07812 15 177 0.8244 8.9453722301615934E-01
X_8784778_SNP T A 0.07216 14 180 0.8801 9.3196553737811205E-01
X_8784781_SNP G C 0.05641 11 184 0.9028 8.0821226435818994E-01
X_8784843_SNP C A 0.2462 48 147 0.5883 6.0557156503662668E-01
X_8784936_SNP G T 0.2828 56 142 0.9824 8.5166843381821478E-01
X_8784953_DEL A AA 0.2043 38 148 0.9838 9.9862172314868125E-01
X_8784969_SNP A G 0.2525 50 148 0.5899 4.9356742740964032E-01
X_8785031_SNP T G 0.264 52 145 0.556 5.0823640457477026E-01
X_8785077_SNP G A 0.232 45 149 0.718 7.0135844463110164E-01
X_8785138_SNP A T 0.2437 48 149 0.6345 5.6039795168386042E-01
X_8785157_SNP T C 0.2475 49 149 0.7188 6.7722133540191165E-01
X_8785237_SNP G A 0.2284 45 152 0.9564 8.0891211930369034E-01
X_8785505_SNP C A 0.2513 49 146 0.5597 5.0254597444326388E-01
X_8785724_SNP G C 0.07653 15 181 0.1029 3.7883280560334139E-02
X_8785987_DEL T TT 0.11 22 178 0.6351 4.2428655685214989E-01
X_8785991_SNP A G 0.11 22 178 0.6351 4.2428655685214989E-01
X_8786019_SNP G A 0.11 22 178 0.6351 4.2428655685214989E-01
X_8786121_SNP G A 0.1263 25 173 0.5647 2.8266393321131267E-01
X_8786151_SNP C A 0.1269 25 172 0.4567 1.5956819974948355E-01
X_8786173_SNP C A 0.1218 24 173 0.5013 1.7531428509615521E-01
X_8786184_SNP G A 0.1436 28 167 0.4506 5.0176872133133488E-01
X_8786245_SNP T C 0.3125 60 132 0.4512 5.1070067516779405E-01
X_8786257_SNP T C 0.3005 58 135 0.6339 8.9884551744171415E-01
X_8786276_SNP C G 0.2615 51 144 0.745 5.4944146707846042E-01
X_8786302_SNP G A 0.2591 50 143 0.697 9.3817761081973849E-01
X_8786310_SNP T A 0.2746 53 140 0.6921 7.0380550771827721E-01
X_8786365_SNP T C 0.1472 29 168 0.4904 3.9365481314482487E-01
X_8786586_SNP A G 0.2727 54 144 0.2002 1.6052174397249697E-01
X_8786796_INS TT T 0.06593 12 170 0.7734 6.5957427631235621E-01
X_8786830_SNP G C 0.1633 32 164 0.7457 8.4051027540940559E-01
X_8786867_DEL A AA 0.2156 36 131 0.9656 9.7912385507110622E-01
X_8787029_SNP T C 0.06154 12 183 0.1864 2.4775206928958970E-01
X_8787353_SNP C T 0.05263 10 180 0.6842 9.1741732596930103E-01
X_8787363_SNP C A 0.1522 28 156 0.7759 8.9300051227805366E-01
X_8787394_SNP G C 0.1587 30 159 0.8367 9.8328354111565808E-01
X_8787646_SNP C T 0.06091 12 185 0.2804 4.6070042706342451E-01
X_8787800_SNP T G 0.1156 23 176 0.2921 7.7204618447012252E-01
X_8787814_SNP T G 0.2579 49 141 0.3737 7.6685417948938617E-01
X_8787817_SNP A T 0.1289 25 169 0.9643 7.1396884132921690E-01
X_8787825_SNP T A 0.09645 19 178 0.1588 6.0385108315384717E-01
X_8787827_SNP C A 0.07772 15 178 0.1118 7.3056747253099619E-01
X_8787841_SNP C T 0.08377 16 175 0.8302 2.5876450296580100E-01
X_8787847_DEL C CGGAGGC 0.09184 18 178 0.122 3.8996865207225728E-01
X_8787911_SNP C T 0.1066 21 176 0.1698 4.8677492130069833E-01
X_8787965_SNP C A 0.1106 22 177 0.2332 5.8446342557985842E-01
X_8788169_SNP T C 0.2296 45 151 0.9531 5.6727351578238439E-01
X_8788186_DEL G GCAACTCCTTGCTCTCTTCTTTCGATGCGATTGCTGCGAAAAGCGCACG 0.1077 21 174 0.6095 7.1353044250550657E-01
X_8788211_SNP A T 0.1228 21 150 0.3659 2.8546692816014008E-01
X_8788262_SNP T A 0.07853 15 176 0.3233 1.3103323232065434E-01
X_8788264_SNP A G 0.07853 15 176 0.3106 1.2536623006668912E-01
X_8788269_INS AA A 0.2299 43 144 0.4816 8.7424761932190642E-01
X_8788295_SNP G A 0.2396 46 146 0.5914 7.2326068793190612E-01
X_8788364_SNP C T 0.102 20 176 0.9481 9.2333766521318283E-01
X_8788486_SNP T A 0.08718 17 178 0.3442 2.5227686066071353E-01
X_8788777_SNP A G 0.05612 11 185 0.4707 7.7257396818075474E-01
X_8788913_SNP A G 0.2615 51 144 0.6616 7.8226014726245663E-01
X_8789011_INS AA A 0.3692 72 123 0.6326 5.5820231209307569E-01
X_8789052_SNP G A 0.2 37 148 0.9078 9.8690689127173581E-01
X_8789086_SNP G A 0.3908 68 106 0.6023 4.8764063524039114E-01
X_8789138_SNP A C 0.1939 38 158 0.6318 6.8652109434103425E-01
X_8789166_SNP T C 0.3542 68 124 0.6225 5.6605538402457034E-01
X_8789178_SNP G A 0.1846 36 159 0.5548 6.2427155558344571E-01
X_8789209_SNP T G 0.1917 37 156 0.4897 5.4910189789371944E-01
X_8789253_DEL C CC 0.2246 42 145 0.989 9.1385778705665432E-01
X_8789262_SNP T A 0.1624 32 165 0.8264 7.8511302230803393E-01
X_8789332_SNP A T 0.08718 17 178 0.5793 3.3387779610174440E-01
X_8789562_SNP A C 0.1558 31 168 0.6632 7.0556354819221712E-01
X_8789584_SNP A G 0.2 39 156 0.4051 3.5688739135292746E-01
X_8789641_INS GTATCGGTTGCGAATCGGTTCTACACCG G 0.2099 34 128 0.4796 2.8769086899025487E-01
X_8789646_SNP C A 0.1141 21 163 0.6907 3.6190931651047320E-01
X_8789647_INS GAATCGGTTCTA G 0.1474 28 162 0.7697 4.9712774482150024E-01
X_8789651_SNP C T 0.1518 29 162 0.9785 6.6600993212709225E-01
X_8789652_SNP G C 0.1546 30 164 0.7608 6.8080743905333074E-01
X_8789687_SNP A T 0.3927 75 116 0.318 1.1978529269432225E-01
X_8789705_SNP A C 0.155 31 169 0.847 9.8735396226792072E-01
X_8789870_SNP A G 0.2589 51 146 0.3773 4.4910499209780708E-01
X_8789954_SNP T C 0.1218 24 173 0.9255 9.6898874462865014E-01
X_8790058_SNP G T 0.2051 40 155 0.4122 4.3690362146185124E-01
X_8790070_SNP G T 0.2092 41 155 0.3796 4.0640494216010725E-01
X_8790140_SNP A G 0.1005 20 179 0.5882 3.2886005265423246E-01
X_8790163_SNP T G 0.08247 16 178 0.3471 1.7480005487060202E-01
X_8790207_SNP C T 0.1179 23 172 0.5643 2.5000465549757800E-01
X_8790241_SNP A G 0.1224 24 172 0.7079 3.8216479597190678E-01
X_8790305_SNP A T 0.1162 23 175 0.7669 7.0905501595733056E-01
X_8790328_SNP C T 0.2437 48 149 0.589 2.5893555138420776E-01
X_8790652_SNP C T 0.1675 33 164 0.8814 6.9540464824191117E-01
X_8790667_SNP C A 0.1633 32 164 0.909 5.9337692211078330E-01
X_8790685_SNP T G 0.1795 35 160 0.8096 5.9398986344164051E-01
X_8790818_SNP T A 0.1005 20 179 0.4412 2.8898369912172694E-01
X_8790829_SNP T G 0.105 21 179 0.4741 3.5881877467032408E-01
X_8790874_SNP T G 0.1026 20 175 0.4137 7.8880620544319591E-01
X_8790876_SNP G A 0.2042 39 152 0.7042 9.8368614827105605E-01
X_8790899_SNP G A 0.09137 18 179 0.5278 9.8379131252332441E-01
X_8791029_SNP A T 0.09548 19 180 0.9767 6.6325620400625218E-01
X_8791065_SNP A G 0.102 20 176 0.04195 1.9931658807342389E-01
X_8791098_SNP C T 0.199 39 157 0.0862 2.5316588566293696E-01
X_8791207_SNP T A 0.08163 16 180 0.6875 9.1952548130377931E-01
X_8791241_SNP T C 0.0804 16 183 0.697 9.2165370952365255E-01
X_8791276_SNP T A 0.05528 11 188 0.08803 1.8507082288416909E-01
X_8791297_SNP A G 0.1768 35 163 0.461 7.9779919498518848E-01
X_8791429_SNP A T 0.1061 21 177 0.5791 7.9512637216065929E-01
X_8791485_SNP A T 0.135 27 173 0.6422 9.6920440996731261E-01
X_8791500_SNP A G 0.09645 19 178 0.5162 6.3832046986105850E-01
X_8791584_SNP C T 0.101 20 178 0.5422 7.4339753955297594E-01
X_8791639_SNP T A 0.159 31 164 0.5674 7.2780154573887235E-01
X_8791641_DEL G GTA 0.1503 29 164 0.8027 9.5840057330482997E-01
X_8791735_SNP T C 0.17 34 166 0.6464 9.8484498113672336E-01
X_8791966_SNP T A 0.0603 12 187 0.9382 6.6132097573833570E-01
X_8792032_SNP A G 0.05076 10 187 0.9622 7.8813473952746826E-01
X_8792193_SNP T A 0.11 22 178 0.8449 5.9759340887227053E-01
X_8792509_SNP T G 0.1042 20 172 0.2542 3.2298164197798507E-01
X_8792532_INS AA A 0.09948 19 172 0.3938 5.1131676358267175E-01
X_8792551_SNP A T 0.09375 18 174 0.3781 4.7023454698480249E-01
X_8792574_SNP G C 0.09845 19 174 0.3175 3.2576331794547919E-01
X_8792586_SNP A T 0.09896 19 173 0.3186 3.2463655059825725E-01
X_8792590_DEL T TT 0.09845 19 174 0.2572 5.0733504916996286E-01
X_8792600_INS TT T 0.08333 16 176 0.211 3.9203861570520748E-01
X_8792602_SNP A C 0.1036 20 173 0.2521 2.4707053859520989E-01
X_8792612_SNP G A 0.09184 18 178 0.4651 4.6859850389514113E-01
X_8792655_SNP A G 0.2147 41 150 0.4456 3.3931132923101093E-01
X_8792672_SNP T A 0.102 20 176 0.2464 3.0913522389304449E-01
X_8792701_SNP T C 0.08205 16 179 0.3757 4.9817923981159928E-01
X_8792710_SNP T C 0.1574 31 166 0.8707 6.9191250850138886E-01
X_8792950_SNP A T 0.09326 18 175 0.2657 2.7284787804156463E-01
X_8792968_SNP T A 0.09827 17 156 0.696 8.2517202621958852E-01
X_8792974_SNP A T 0.09375 18 174 0.2547 2.6247084536092147E-01
X_8792978_SNP A C 0.09794 19 175 0.2854 4.8793112779762304E-01
X_8793013_INS TTTT T 0.09474 18 172 0.272 4.1835127364640234E-01
X_8793118_SNP A C 0.09184 18 178 0.04945 5.8303225399960010E-02
X_8793214_SNP A G 0.09694 19 177 0.1224 1.7901058020386595E-01
X_8793267_SNP C T 0.05528 11 188 0.8829 8.6255606213435809E-01
X_8793293_SNP A G 0.07216 14 180 0.3051 5.1148849308916322E-01
X_8793368_SNP T C 0.1385 27 168 0.3719 5.0208202770356392E-01
X_8793530_SNP T C 0.1111 22 176 0.1483 1.7589818780943156E-01
X_8793617_SNP A G 0.07653 15 181 0.531 8.1620000337062715E-01
X_8793727_SNP T C 0.2 40 160 0.09807 8.0856169967718994E-02
X_8793959_SNP C G 0.1919 38 160 0.03488 2.4867348742738091E-02
X_8793983_SNP T C 0.1606 31 162 0.04115 8.2410995130588305E-02
X_8794123_SNP C A 0.1667 33 165 0.5359 4.9896814573665249E-01
X_8794354_SNP C A 0.1179 23 172 0.7883 9.6098294181702770E-01
X_8794370_SNP A C 0.07071 14 184 0.4306 2.6441027020810193E-01
X_8794380_SNP A G 0.06633 13 183 0.4398 2.5728859839230755E-01
X_8794448_SNP A G 0.1641 32 163 0.2214 1.4301448073302847E-01
X_8794454_SNP T A 0.08586 17 181 0.7402 6.5737905142664810E-01
X_8794469_DEL T TT 0.07179 14 181 0.6443 3.6751880721154973E-01
X_8794478_SNP G A 0.0829 16 177 0.6744 5.8098548147457885E-01
X_8794479_SNP T C 0.08586 17 181 0.7223 6.4079681573414271E-01
X_8794533_SNP T A 0.1574 31 166 0.9767 7.5890657315945775E-01
X_8794715_SNP G T 0.125 24 168 0.7207 6.0634708564899364E-01
X_8794792_SNP T A 0.3545 67 122 0.06184 4.6070803538488636E-02
X_8794793_SNP G A 0.3545 67 122 0.05272 3.5997675740999067E-02
X_8794815_SNP C T 0.2446 45 139 0.05077 3.0650412258569043E-02
X_8794816_SNP G A 0.2404 44 139 0.03922 2.2547177763171330E-02
X_8794823_SNP A T 0.2842 54 136 0.03966 2.7289908371808048E-02
X_8794839_SNP C T 0.2812 54 138 0.04645 3.5829027909993774E-02
X_8794840_INS GGTGC G 0.2812 54 138 0.04645 3.5829027909993774E-02
X_8794847_SNP G T 0.2887 56 138 0.03116 2.4585620009135827E-02
X_8794854_SNP C A 0.2902 56 137 0.03096 2.1295722908857777E-02
X_8795079_SNP T G 0.2755 54 142 0.005376 2.9873670792080731E-03
X_8795087_SNP C G 0.4416 87 110 0.2659 9.5531942800663017E-02
X_8795141_SNP A T 0.4824 96 103 0.169 9.2081874226006000E-02
X_8795160_SNP G A 0.1919 38 160 0.05668 1.0706832978300129E-01
X_8795183_SNP A G 0.268 52 142 0.06151 6.3005732715500140E-02
X_8795237_SNP G C 0.2879 57 141 0.02792 2.0966607662587084E-02
X_8795324_SNP A G 0.366 71 123 0.591 8.9248469218903903E-01
X_8795325_SNP A C 0.3737 74 124 0.457 6.7080697046778481E-01
X_8795471_SNP C A 0.4213 83 114 0.05882 8.7134343092686417E-02
X_8795537_SNP G C 0.4897 95 99 0.371 4.1575867425729285E-01
X_8795567_SNP T A 0.4899 97 101 0.1527 1.2052424755755609E-01
X_8795635_SNP T C 0.4948 96 98 0.1543 1.2781532810370588E-01
X_8795638_SNP A G 0.4821 94 101 0.1391 1.0501396936636243E-01
X_8795640_SNP T A 0.4847 95 101 0.1433 9.8097589938725638E-02
X_8795649_INS T TATGGTTTTCTAACAAACTGT 0.4896 94 98 0.198 1.4751547174845603E-01
X_8795729_SNP G T 0.4368 83 107 0.3431 2.7673353717506599E-01
X_8795792_SNP T C 0.2181 41 147 0.9662 7.9688760533099856E-01
X_8795945_SNP T C 0.3077 60 135 0.6055 3.7970418996350441E-01
X_8795999_SNP T A 0.3518 70 129 0.4413 5.4303219980483663E-01
X_8796011_DEL TGGCAAT T 0.3626 62 109 0.3258 3.7132832802386495E-01
X_8796070_SNP C T 0.2677 53 145 0.615 7.5198349397400721E-01
X_8796211_SNP A G 0.1465 29 169 0.9828 9.6094552771086639E-01
X_8796316_SNP A C 0.352 69 127 0.1744 1.6997990587043610E-01
X_8796323_SNP T C 0.3535 70 128 0.1496 1.1998864459339498E-01
X_8796352_SNP T C 0.359 70 125 0.1182 9.2958737691042681E-02
X_8796439_SNP T C 0.4897 95 99 0.03809 4.1397968029333529E-02
X_8796523_SNP T C 0.07576 15 183 0.2807 1.0720612977512511E-01
X_8796532_SNP C T 0.08586 17 181 0.3157 2.0375491520245792E-01
X_8796574_SNP C A 0.1015 20 177 0.2771 1.7463610472249802E-01
X_8796682_SNP T C 0.2704 53 143 0.08629 4.1533378335672118E-02
X_8796887_SNP T G 0.2135 41 151 0.5088 7.6927214674399291E-01
X_8796934_SNP C T 0.1813 35 158 0.7839 9.1825661149994098E-01
X_8796944_SNP A T 0.1888 37 159 0.8813 8.2934533954288514E-01
X_8796962_SNP T A 0.201 40 159 0.8401 8.5670402735383555E-01
X_8796987_SNP A T 0.1837 36 160 0.9964 9.2677822476021743E-01
X_8797080_SNP T C 0.2667 52 143 0.8988 7.6032041695361985E-01
X_8797087_SNP C T 0.055 11 189 0.772 7.8983139350292531E-01
X_8797167_SNP T C 0.1613 30 156 0.3821 1.6890076220042061E-01
X_8797179_SNP G A 0.1487 29 166 0.862 6.7617777236129051E-01
X_8797196_SNP A G 0.08163 16 180 0.4401 3.1586188421862349E-01
X_8797209_SNP G T 0.08205 16 179 0.9642 6.6980194851599761E-01
X_8797412_SNP T C 0.2513 47 140 0.6169 6.3226948744362965E-01
X_8797417_SNP T C 0.1632 31 159 0.5613 5.1400687571262549E-01
X_8797516_INS ATGA A 0.05759 11 180 0.0139 7.7391162497321211E-03
X_8797527_SNP A C 0.4718 92 103 0.6154 6.1924969890641135E-01
X_8797564_SNP C G 0.1837 36 160 0.7158 5.0844599083490261E-01
X_8797732_DEL CGC C 0.1837 36 160 0.579 6.2017074831031960E-01
X_8797849_SNP T G 0.09948 19 172 0.3929 3.7784992006647544E-01
X_8797983_INS TTAGCAATATTTCAAT T 0.06452 12 174 0.9201 7.8201663802248267E-01
X_8797999_SNP C A 0.4973 91 92 0.07203 6.4105993948912809E-02
X_8798006_SNP A C 0.4839 90 96 0.1038 9.3594862443014404E-02
X_8798043_SNP G A 0.3975 64 97 0.2017 1.7519892921077762E-01
X_8798180_SNP A G 0.474 82 91 0.09957 5.5700795085702547E-02
X_8798188_SNP C A 0.4451 77 96 0.04096 1.4267051685001442E-02
X_8798199_SNP T C 0.5 93 93 0.02626 1.1395642182592513E-02
X_8798200_SNP A C 0.454 79 95 0.07171 3.2321270434652140E-02
X_8798203_SNP A C 0.4659 82 94 0.01166 4.5867657394017512E-03
X_8798212_SNP A C 0.4332 81 106 0.02978 1.4346532389012933E-02
X_8798312_SNP A C 0.4769 93 102 0.5515 5.7035990010702653E-01
X_8798360_SNP G A 0.2944 53 127 0.8315 6.4149259809826598E-01
X_8798565_SNP T G 0.1915 36 152 0.4989 6.7006881344880465E-01
X_8798865_SNP A T 0.3927 75 116 0.4911 3.8312406657405462E-01
X_8799112_SNP G A 0.3249 64 133 0.05623 4.1216259272748051E-02
X_8799199_SNP C A 0.2778 55 143 0.0381 5.8361356171424093E-02
X_8799241_SNP C T 0.3434 68 130 0.1509 2.9130507749742895E-01
X_8799256_SNP G A 0.3618 72 127 0.1754 3.3505010995949214E-01
X_8799358_SNP A G 0.09137 18 179 0.7688 4.3174699407059169E-01
X_8799370_SNP C T 0.09645 19 178 0.7924 4.8056590518307796E-01
X_8799417_SNP T A 0.09091 18 180 0.6873 5.7479641171337759E-01
X_8799454_SNP T G 0.05528 11 188 0.0463 7.6648826851308208E-02
X_8799476_SNP A G 0.1939 38 158 0.08502 1.5735353993398971E-01
X_8799480_INS A ACGTA 0.06044 11 171 0.8059 9.8052341122543141E-01
X_8799509_SNP T G 0.2132 42 155 0.1571 2.3987096900848137E-01
X_8799737_SNP T C 0.07071 14 184 0.8734 8.6683080865142748E-01
X_8799774_SNP T A 0.08081 16 182 0.8652 9.2058891250302155E-01
X_8799803_SNP G A 0.1212 24 174 0.4455 5.8008680591742090E-01
X_8799824_SNP A G 0.05528 11 188 0.3517 3.4447709874181143E-01
X_8799875_SNP C T 0.075 15 185 0.9495 9.7337746768453026E-01
X_8799934_SNP C T 0.075 15 185 0.9495 9.7337746768453026E-01
X_8799996_SNP A C 0.075 15 185 0.9495 9.7337746768453026E-01
X_8800096_SNP C A 0.1357 27 172 0.828 9.3690676628804193E-01
X_8800127_SNP C T 0.07035 14 185 0.7862 8.7513333119160985E-01
X_8800247_SNP G C 0.06667 13 182 0.833 5.7192824419089017E-01
X_8800404_SNP A T 0.07653 15 181 0.918 6.3195068981133340E-01
X_8800415_SNP G A 0.07107 14 183 0.6975 7.9676526637640355E-01
X_8800428_SNP A T 0.07576 15 183 0.9169 6.3213527502429201E-01
X_8800453_DEL T GATTCC 0.05155 10 184 0.5392 9.7311121664873690E-01
X_8800458_SNP G C 0.09836 18 165 0.3875 6.4317876094435011E-01
X_8800484_SNP A T 0.07576 15 183 0.9039 6.4794638249416558E-01
X_8800485_SNP T G 0.07143 14 182 0.8143 6.9689594648229813E-01
X_8800489_SNP G A 0.07107 14 183 0.8124 6.8634224281288791E-01
X_8800490_SNP T G 0.07538 15 184 0.8972 6.5224535691779417E-01
X_8800499_SNP G A 0.07216 14 180 0.7896 7.2686427492971384E-01
X_8800503_SNP A C 0.1406 27 165 0.9375 6.7316283298707913E-01
X_8800504_DEL TA T 0.1295 25 168 0.8456 7.8636599143165975E-01
X_8800507_SNP T A 0.05181 10 183 0.9757 8.9993130126031284E-01
X_8800509_SNP C A 0.05208 10 182 0.9952 8.6708483080043841E-01
X_8800512_SNP G C 0.07143 14 182 0.8557 6.8059359869086156E-01
X_8800526_SNP C T 0.05946 11 174 0.9439 9.2604542925347255E-01
X_8800572_SNP C A 0.07059 12 158 0.7876 7.0986559854674414E-01
X_8800578_SNP T C 0.1361 23 146 0.5916 9.3241941676853290E-01
X_8800594_SNP A T 0.05917 10 159 0.1926 4.9047528088774613E-02
X_8800599_SNP A G 0.128 21 143 0.5381 2.4894385058450952E-01
X_8800610_SNP A T 0.06587 11 156 0.7178 6.5860212168748089E-01
X_8800626_SNP T C 0.05988 10 157 0.1872 5.4485319584386738E-02
X_8800739_SNP C T 0.07784 13 154 0.681 9.4995565766595658E-01
X_8800750_SNP A T 0.06627 11 155 0.6672 6.0844514158760998E-01
X_8800771_SNP T C 0.1333 24 156 0.3835 6.9634681404756593E-01
X_8800794_SNP T A 0.07216 14 180 0.8073 8.4833323494017132E-01
X_8800809_SNP A T 0.1244 24 169 0.5116 7.4908625140048191E-01
X_8800818_SNP C G 0.123 23 164 0.4575 7.1851153437399584E-01
X_8800820_SNP C G 0.1204 23 168 0.422 6.8218933035982854E-01
X_8800847_SNP T C 0.1237 24 170 0.5389 8.4102579238345432E-01
X_8800858_SNP A T 0.1276 25 171 0.8769 7.9157858735188358E-01
X_8800902_SNP G C 0.06122 12 184 0.4675 8.3030225710476446E-01
X_8800916_SNP A T 0.06599 13 184 0.6364 9.4896211594773350E-01
X_8800942_DEL CAAA C 0.1295 25 168 0.595 8.4416193596403832E-01
X_8800984_SNP G C 0.06061 12 186 0.8394 8.7201380851606658E-01
X_8800987_INS C CT 0.05556 11 187 0.8481 7.5215427879213625E-01
X_8800998_SNP T C 0.06633 13 183 0.5853 9.4959549961823264E-01
X_8801007_SNP G T 0.07071 14 184 0.7935 8.6519127303949594E-01
X_8801011_SNP G T 0.07035 14 185 0.7862 8.7513333119160985E-01
X_8801042_SNP G A 0.06154 12 183 0.5382 8.3439858351090446E-01
X_8801043_SNP T A 0.05641 11 184 0.428 7.2830774846497359E-01
X_8801099_SNP C T 0.08247 16 178 0.6639 8.9094560467833128E-01
X_8801819_SNP T C 0.1869 37 161 0.4112 8.7181639052635806E-01
X_8801921_SNP G T 0.1399 27 166 0.9135 8.8197212420509641E-01
X_8801961_INS CGA C 0.1204 23 168 0.8313 7.6074342958676011E-01
X_8802057_INS AACTGAGATCATATAAA A 0.1508 30 169 0.1658 3.1581958416800748E-01
X_8802059_SNP C A 0.1385 27 168 0.4012 7.3386160138933565E-01
X_8802083_SNP T G 0.1919 38 160 0.02466 6.6362714191116709E-02
X_8802093_INS TTT T 0.1675 32 159 0.008803 1.2519164581501025E-02
X_8802145_SNP T C 0.1421 28 169 0.2245 5.0246315957952192E-01
X_8802452_DEL G GA 0.05102 10 186 0.9258 9.1680406429847838E-01
X_8802455_DEL A AG 0.05102 10 186 0.9258 9.1680406429847838E-01
X_8802466_SNP G A 0.06091 12 185 0.979 9.2440170403677246E-01
X_8802509_SNP T G 0.1168 23 174 0.8511 9.1542091584528751E-01
X_8802515_SNP T A 0.125 25 175 0.8551 9.3899955922319556E-01
X_8802578_SNP G T 0.08586 17 181 0.9752 9.7899009404791626E-01
X_8802648_SNP A T 0.3795 74 121 0.29 3.6421537432795548E-01
X_8802735_SNP T C 0.4053 77 113 0.3909 1.7949606223185555E-01
X_8802748_INS GTG G 0.05208 10 182 0.5616 4.1084456867968167E-01
X_8802853_SNP T G 0.07216 14 180 0.8763 7.3089385340497137E-01
X_8802862_SNP T C 0.4211 80 110 0.3593 1.5367289504896853E-01
X_8802866_SNP A T 0.4158 79 111 0.45 1.9994833039733884E-01
X_8802876_SNP G A 0.4332 81 106 0.5825 3.4037255587985549E-01
X_8802903_SNP A T 0.1186 23 171 0.9794 8.9118738800738351E-01
X_8802904_DEL A AGTTTCATATTTATAATGACAGTTAAACAGCACTCATGTTTTAAAC 0.09424 18 173 0.8255 9.7761184874888662E-01
X_8802961_SNP T A 0.1244 24 169 0.9985 8.7405303998031469E-01
X_8803000_SNP C T 0.1135 21 164 0.8858 7.6540544323547388E-01
X_8803001_SNP A T 0.1217 23 166 0.8477 7.3626174593525373E-01
X_8803092_INS TT T 0.07104 13 170 0.8529 7.5268410243047690E-01
X_8803095_SNP T A 0.07027 13 172 0.8671 7.6636251528500188E-01
X_8803112_SNP T C 0.08197 15 168 0.7487 6.4912107711057065E-01
X_8803137_SNP G C 0.1189 22 163 0.9443 9.3332986893301761E-01
X_8803140_SNP C A 0.1283 24 163 0.9748 8.7699141683955972E-01
X_8803155_SNP C T 0.1164 22 167 0.6503 5.7843738027268765E-01
X_8803275_SNP G A 0.08649 16 169 0.802 7.0990233917403545E-01
X_8803276_SNP A T 0.08197 15 168 0.7815 6.8225058526867000E-01
X_8803281_SNP G A 0.08696 16 168 0.8939 8.0490198747075270E-01
X_8803288_SNP C A 0.0765 14 169 0.6486 5.7025439158402169E-01
X_8803294_SNP T C 0.1111 20 160 0.991 9.3056363405626519E-01
X_8803303_SNP T A 0.0791 14 163 0.9282 8.7193578301599284E-01
X_8803304_SNP T C 0.05143 9 166 0.9206 8.1790742245453629E-01
X_8803328_SNP G T 0.0765 14 169 0.9899 9.0636067630749262E-01
X_8803359_SNP A C 0.08333 16 176 0.8384 7.4999687778293378E-01
X_8803378_SNP T C 0.1058 20 169 0.9484 9.0211926982406920E-01
X_8803398_SNP C A 0.08421 16 174 0.8795 7.8242841557307419E-01
X_8803404_SNP G T 0.1111 21 168 0.9762 8.8911193450066472E-01
X_8803433_SNP C G 0.08649 16 169 0.6017 5.4320772822021723E-01
X_8803547_SNP C T 0.07778 14 166 0.9079 6.4611134591609320E-01
X_8803644_SNP A G 0.0904 16 161 0.7251 6.3023439760676281E-01
X_8803658_SNP A T 0.09945 18 163 0.6587 6.2187633250994556E-01
X_8803830_SNP A T 0.08081 16 182 0.7882 6.7663508330542288E-01
X_8803900_SNP A G 0.06633 13 183 0.7202 6.1049096980869177E-01
X_8803969_SNP T G 0.07143 14 182 0.7264 6.3432319404284976E-01
X_8804100_INS AC A 0.06566 13 185 0.5542 4.5217126588740819E-01
X_8804240_SNP A T 0.06186 12 182 0.6451 8.1533672617775177E-01
X_8804244_INS AA A 0.07538 15 184 0.9502 8.3786418627060244E-01
X_8804253_DEL G GCATTTAGCAATAGG 0.07538 15 184 0.9502 8.3786418627060244E-01
X_8804292_INS AGCTTAA A 0.07772 15 178 0.9562 8.1782189771488545E-01
X_8804320_DEL A AGA 0.05208 10 182 0.643 4.7298530478075140E-01
X_8804394_SNP G A 0.2083 40 152 0.1194 1.7208230943616809E-01
X_8804455_DEL C GTT 0.06091 12 185 0.6485 8.7648402135038295E-01
X_8804505_SNP A T 0.06 12 188 0.7235 7.8665963901021330E-01
X_8804846_SNP A T 0.05584 11 186 0.4182 3.2682378583817484E-01
X_8804849_DEL TT T 0.1966 35 143 0.5232 3.5332235309717719E-01
X_8804871_SNP A G 0.1753 34 160 0.8686 7.7491407268248103E-01
X_8804909_SNP A T 0.1598 31 163 0.757 9.0147239625037678E-01
X_8805573_SNP T C 0.0603 12 187 0.8716 7.4960203916303869E-01
X_8805936_SNP G A 0.2161 43 156 0.3995 6.1312734066650609E-01
X_8805944_SNP A G 0.2296 45 151 0.5866 7.2929035955427524E-01
X_8805964_SNP G T 0.2462 48 147 0.5958 6.8772204544708659E-01
X_8805983_INS TAACTTTGTGTAAAT T 0.2211 42 148 0.4974 5.5429579186227129E-01
X_8806039_SNP C T 0.2347 46 150 0.9952 7.2254885361143106E-01
X_8806224_SNP C A 0.09137 18 179 0.1978 3.0677939294562828E-01
X_8806300_SNP G A 0.1768 35 163 0.08502 1.7193117203136510E-01
X_8806488_INS AAGTCCAAACAAA A 0.1034 18 156 0.09811 1.7613729443872583E-01
X_8806714_SNP G A 0.466 89 102 0.382 6.8237368117240660E-01
X_8806735_SNP C A 0.2487 47 142 0.5334 5.7178889709868141E-01
X_8806736_SNP A C 0.1414 27 164 0.5903 5.3621376776111696E-01
X_8806823_SNP G A 0.05556 11 187 0.6736 9.1412400995315235E-01
X_8807003_SNP T C 0.401 77 115 0.7264 7.2641331758318395E-01
X_8807042_MNP GTT TGG 0.3641 71 124 0.8054 9.2308676674319401E-01
X_8807127_INS TA T 0.4922 95 98 0.4043 4.3696955862116937E-01
X_8807222_SNP A G 0.5 99 99 0.6971 8.8506434732117745E-01
X_8807283_SNP T A 0.4949 97 99 0.2471 3.5862640789580524E-01
X_8807290_SNP C A 0.05528 11 188 0.7129 8.9264912032580923E-01
X_8807305_SNP G A 0.4897 95 99 0.2446 3.3885868746747616E-01
X_8807363_SNP C T 0.4868 92 97 0.4817 5.2299507086049624E-01
X_8807383_SNP T A 0.4486 83 102 0.5138 5.6803832634939622E-01
X_8807516_SNP T G 0.3557 69 125 0.03275 9.3951367443733003E-02
X_8807523_SNP T G 0.3454 67 127 0.0462 1.1601790121233457E-01
X_8807598_SNP T A 0.09137 18 179 0.5706 5.2292197446556177E-01
X_8807599_SNP T G 0.09184 18 178 0.4084 2.7635715731495369E-01
X_8807660_SNP C G 0.08247 16 178 0.5891 5.5925587848033520E-01
X_8807661_SNP T G 0.08205 16 179 0.417 3.7673538584158783E-01
X_8807713_SNP A G 0.4922 95 98 0.9143 9.4974347760562816E-01
X_8807715_SNP T A 0.4872 95 100 0.8308 8.6883567501771886E-01
X_8807732_INS T TGT 0.4974 95 96 0.9643 9.2899009493642282E-01
X_8807740_SNP G C 0.4588 89 105 0.5639 5.9451297591478802E-01
X_8807753_SNP G C 0.4844 93 99 0.3555 2.7918898442102802E-01
X_8807770_SNP A C 0.2769 54 141 0.009543 1.1429310783096194E-02
X_8807781_INS GTTG G 0.2234 42 146 0.4499 4.3268497758266822E-01
X_8807803_SNP T C 0.1122 22 174 0.2599 1.7842054296357457E-01
X_8807886_SNP G A 0.1436 28 167 0.8511 5.4225565853009150E-01
X_8807892_SNP A T 0.1596 30 158 0.843 4.9273179777323040E-01
X_8807893_SNP G A 0.06566 13 185 0.5494 4.2877161094332672E-01
X_8807905_SNP C A 0.05181 10 183 0.5609 4.6616178796085761E-01
X_8807940_SNP A C 0.06533 13 186 0.5304 3.9587992303443942E-01
X_8807954_DEL T AC 0.09896 19 173 0.2863 4.6098642290126490E-01
X_8808043_SNP A T 0.1675 33 164 0.01622 1.3974074220691424E-01
X_8808047_SNP C A 0.2893 57 140 0.2216 4.6567801979020140E-01
X_8808111_SNP T G 0.2062 40 154 0.9041 7.2388711920786697E-01
X_8808191_SNP A G 0.2755 54 142 0.6748 5.0398951190275953E-01
X_8808192_SNP G T 0.2732 53 141 0.687 5.1627140902608459E-01
X_8808233_SNP T C 0.269 53 144 0.5893 5.2347422390006537E-01
X_8808237_SNP G A 0.2551 50 146 0.6538 5.9077276955479752E-01
X_8808276_SNP C G 0.08122 16 181 0.4538 7.1192848352190063E-01
X_8808387_SNP C A 0.1231 24 171 0.9898 9.9349738342769323E-01
X_8808419_INS CCCACC C 0.1878 34 147 0.9411 8.7489264831853286E-01
X_8808700_SNP C G 0.3249 64 133 0.4937 2.5337157432331048E-01
X_8808814_SNP A T 0.1717 34 164 0.4634 2.0596791466103814E-01
X_8808960_SNP C T 0.05528 11 188 0.2585 2.7818230669243371E-01
X_8809031_SNP G T 0.05076 10 187 0.7195 7.2400815823736120E-01
X_8809044_SNP T C 0.05155 10 184 0.138 4.8257490950255735E-02
X_8809065_SNP G C 0.1667 30 150 0.5301 9.2608299494878832E-01
X_8809067_SNP T C 0.1732 31 148 0.4737 9.1240083624787205E-01
X_8809075_DEL C CCCCC 0.1697 28 137 0.5784 9.4967532097168139E-01
X_8809173_SNP T C 0.09845 19 174 0.02376 2.1635258091336453E-02
X_8809284_SNP G T 0.06154 12 183 0.6682 3.1314063998022701E-01
X_8809364_SNP T C 0.2979 56 132 0.793 5.5629501348309562E-01
X_8809371_SNP A C 0.3947 75 115 0.2509 1.8072167510168480E-01
X_8809437_SNP C G 0.3687 73 125 0.1327 7.4922400898594227E-02
X_8809554_SNP C A 0.2158 41 149 0.2293 5.1034097074410245E-01
X_8809570_INS AGAA A 0.162 29 150 0.7451 6.3978552467553207E-01
X_8809576_INS AA A 0.05917 10 159 0.3241 4.9570858521903260E-01
X_8809596_SNP T C 0.3929 77 119 0.8587 6.5895465287725852E-01
X_8809651_SNP C A 0.1282 25 170 0.4637 9.3737400236723178E-01
X_8809653_SNP T G 0.1451 28 165 0.07539 2.9987916527564284E-01
X_8809655_SNP T C 0.1385 27 168 0.07074 2.8679805767242683E-01
X_8809658_INS ATTAAGCAAATATTTTTTTATT C 0.1472 29 168 0.07253 2.7699243363256387E-01
X_8809664_SNP C T 0.1429 28 168 0.05535 2.0245427864083765E-01
X_8809670_SNP T G 0.1429 28 168 0.07331 2.8994964123416311E-01
X_8809671_SNP T C 0.1347 26 167 0.0574 2.7217375557010415E-01
X_8809685_SNP G T 0.1224 24 172 0.3639 8.2423120738007893E-01
X_8809697_DEL A TG 0.1276 25 171 0.3082 7.4074659679528509E-01
X_8809749_SNP G A 0.06218 12 181 0.8822 6.3285405872726996E-01
X_8809756_SNP T A 0.07812 15 177 0.6794 5.4867069532719459E-01
X_8809765_SNP C T 0.07292 14 178 0.4113 3.2598229607760165E-01
X_8809773_SNP A T 0.08247 16 178 0.5375 4.3420007258936300E-01
X_8809777_SNP T G 0.08377 16 175 0.5107 3.8890671695875179E-01
X_8809787_SNP T C 0.1429 28 168 0.4994 6.6800052014283395E-01
X_8809793_SNP C A 0.09794 19 175 0.9764 9.9711916822994695E-01
X_8809979_SNP G C 0.1615 31 161 0.369 1.9511085642809112E-01
X_8810075_INS GA G 0.4632 88 102 0.8354 8.0223805572479279E-01
X_8810080_SNP G A 0.2256 44 151 0.1742 4.3516754848679029E-01
X_8810090_SNP T C 0.2474 48 146 0.2713 3.3106754955648365E-01
X_8810143_SNP C T 0.2154 42 153 0.085 1.3734717147778908E-01
X_8810180_SNP G C 0.2183 43 154 0.8986 9.5117229274297455E-01
X_8810248_DEL T TG 0.1469 26 151 0.6734 8.1322796047424384E-01
X_8810260_SNP A T 0.4821 94 101 0.344 3.3436061988572074E-01
X_8810311_SNP T G 0.09548 19 180 0.6788 8.6263938139958429E-01
X_8810338_SNP C T 0.09231 18 177 0.541 7.2366167390748593E-01
X_8810411_SNP A T 0.4796 94 102 0.6102 5.7860364408732712E-01
X_8810432_SNP G A 0.2245 44 152 0.00225 2.3531541578456185E-02
X_8810455_SNP T C 0.285 55 138 0.4331 7.6826123567611548E-01
X_8810456_SNP C T 0.2835 55 139 0.3723 7.0580270964866065E-01
X_8810505_SNP A T 0.4286 81 108 0.5119 4.9932552567083144E-01
X_8810517_SNP T A 0.2528 45 133 0.359 8.1652682297477308E-01
X_8810534_SNP G C 0.4301 83 110 0.8008 7.4468162308826535E-01
X_8810539_DEL A AT 0.4286 84 112 0.7648 6.6295119321124596E-01
X_8810563_SNP A G 0.4082 80 116 0.7904 4.9772805760723204E-01
X_8810571_SNP T C 0.4508 87 106 0.6623 9.2851373418330319E-01
X_8810602_SNP G A 0.1515 30 168 0.05134 9.8485017378460604E-02
X_8810714_SNP T A 0.08081 16 182 0.5159 4.3450405820555804E-01
X_8810867_SNP T C 0.065 13 187 0.9607 9.2250412093378642E-01
X_8811038_SNP T G 0.4833 87 93 0.5148 4.9031596947922851E-01
X_8811161_SNP G A 0.267 47 129 0.0009702 2.5959072177631046E-03
X_8811169_SNP G T 0.2692 49 133 0.0224 5.2457438863751198E-02
X_8811192_SNP T G 0.2759 48 126 0.1096 2.8447359771313097E-01
X_8811304_SNP C T 0.171 33 160 0.391 5.0752262297695627E-01
X_8811344_SNP T A 0.1522 28 156 0.3214 3.1125560864287016E-01
X_8811431_SNP T G 0.4124 80 114 0.4983 7.0522109514637610E-01
X_8811498_INS A AA 0.3607 66 117 0.7252 9.9778356228306220E-01
X_8811533_SNP T G 0.3693 65 111 0.8976 4.6088316785142169E-01
X_8811537_SNP C T 0.371 69 117 0.8852 6.6649893271304927E-01
X_8811565_SNP T C 0.2 39 156 0.1945 3.3675557537074030E-01
X_8811575_SNP C T 0.1244 24 169 0.1236 5.4406731759029651E-02
X_8811659_SNP C G 0.07107 14 183 0.2548 3.4587739153812913E-01
X_8811908_INS TC A 0.4286 84 112 0.4863 6.5731921194021492E-01
X_8811930_SNP T C 0.4302 77 102 0.1892 2.8877189256688629E-01
X_8811982_SNP T C 0.1472 29 168 0.8907 8.0681249083115780E-01
X_8812034_MNP TTG CAA 0.1726 34 163 0.5182 3.5139045776909206E-01
X_8812051_DEL T TGTAT 0.1474 28 162 0.8112 9.3767713217262016E-01
X_8812064_SNP A G 0.1263 24 166 0.8959 6.5578320993391093E-01
X_8812225_SNP A G 0.3297 61 124 0.8443 7.4466143527823458E-01
X_8812555_SNP T A 0.2538 50 147 0.8714 7.9139833341287213E-01
X_8812574_INS AC A 0.06122 12 184 0.06032 7.7178396262179066E-02
X_8812591_SNP C A 0.1269 25 172 0.9878 9.7232246333477079E-01
X_8812656_SNP C T 0.4694 92 104 0.7149 7.7318044517695428E-01
X_8812708_SNP T G 0.3114 52 115 0.5458 5.7494229668967822E-01
X_8812728_SNP A T 0.4948 96 98 0.0684 9.8709067150699603E-02
X_8812769_SNP T G 0.4421 84 106 0.1358 1.1809888785395395E-01
X_8812787_SNP G T 0.09794 19 175 0.5337 4.5091949648103158E-01
X_8812813_SNP G A 0.3604 71 126 0.8656 9.5516391502833353E-01
X_8812820_DEL G GCCGTGGAAA 0.3618 72 127 0.7483 6.8816907216931922E-01
X_8812832_SNP T G 0.3618 72 127 0.7474 6.6479883035795462E-01
X_8812833_DEL C CC 0.365 73 127 0.7542 6.9156673305456917E-01
X_8812839_SNP T G 0.3586 71 127 0.7565 6.7735243672826262E-01
X_8812840_SNP T A 0.365 73 127 0.7542 6.9156673305456917E-01
X_8812843_SNP T G 0.3586 71 127 0.7609 6.5992769534493090E-01
X_8812844_SNP T A 0.3586 71 127 0.7364 6.5020868267350629E-01
X_8812868_SNP T C 0.3604 71 126 0.7622 6.9860838344683163E-01
X_8812873_SNP A G 0.2165 42 152 0.639 5.5186972394666545E-01
X_8812881_INS TGTCTTTTTCCGCTT T 0.3538 69 126 0.7494 6.6193953319371668E-01
X_8813007_SNP C T 0.1649 32 162 0.1678 2.6899231343104879E-01
X_8813016_DEL C CTCTGCTC 0.06566 13 185 0.5666 4.6751081753090740E-01
X_8813017_SNP C T 0.1778 32 148 0.8428 9.1262636788010498E-01
X_8813030_SNP T C 0.1939 38 158 0.2075 3.2311416610199262E-01
X_8813115_INS TCTCTTTAT T 0.1923 35 147 0.03542 4.3267725474957087E-02
X_8813149_SNP T C 0.2487 47 142 0.1126 1.4164852755343571E-01
X_8813199_INS GAG G 0.328 61 125 0.2713 3.2685805957153391E-01
X_8813250_SNP G A 0.2474 48 146 0.6465 4.7146204722771434E-01
X_8813380_DEL A AGG 0.3641 71 124 0.9383 6.5587124279695175E-01
X_8813384_SNP T G 0.3508 67 124 0.9868 7.2169837932777336E-01
X_8813561_SNP A C 0.2775 48 125 0.5455 8.3079192010468006E-01
X_8813681_SNP C T 0.05759 11 180 0.7204 7.6589363831796897E-01
X_8813682_SNP T C 0.4541 84 101 0.3176 1.2480658518494414E-01
X_8813692_SNP C T 0.06771 13 179 0.3663 4.3132499315695561E-01
X_8813812_SNP C T 0.4769 93 102 0.2803 4.4316258727536961E-01
X_8813917_SNP A T 0.3604 71 126 0.4856 6.1934870575111067E-01
X_8814007_SNP T G 0.4947 94 96 0.5524 4.4445580508253890E-01
X_8814218_SNP C T 0.1969 38 155 0.2981 1.4843783136648481E-01
X_8814223_SNP T A 0.4323 83 109 0.8141 9.0902216068704489E-01
X_8814236_SNP A T 0.3575 69 124 0.613 4.3317822919882543E-01
X_8814237_SNP A T 0.3627 70 123 0.6646 4.4604051704354597E-01
X_8814240_SNP T G 0.1979 38 154 0.3022 1.4588350202752265E-01
X_8814243_SNP G A 0.1897 37 158 0.3054 1.5932548030584548E-01
X_8814245_SNP T C 0.4241 81 110 0.6515 7.0364970618096234E-01
X_8814258_SNP A T 0.3529 66 121 0.436 2.4956065758290591E-01
X_8814276_SNP T A 0.2 38 152 0.3377 1.7408655972860709E-01
X_8814302_SNP G C 0.3909 77 120 0.6243 4.1417620220373130E-01
X_8814609_SNP G C 0.1429 28 168 0.5959 3.5625903363557809E-01
X_8814616_SNP C T 0.1179 23 172 0.1482 8.3167904396493283E-02
X_8814630_SNP T C 0.1128 22 173 0.1476 8.7086735547897920E-02
X_8814663_SNP G C 0.132 26 171 0.3096 1.8726883969318298E-01
X_8814832_SNP G A 0.1895 36 154 0.1747 1.3320775583478128E-01
X_8814833_SNP T C 0.2077 38 145 0.1067 5.7222837993831578E-02
X_8814846_SNP G A 0.1429 25 150 0.01534 1.2763109738063392E-02
X_8815005_SNP G A 0.2021 38 150 0.07491 6.7531060949220831E-02
X_8815116_SNP G A 0.235 43 140 0.2025 1.1576712652244459E-01
X_8815131_INS AA A 0.1517 27 151 0.08652 4.4390289624606248E-02
X_8815179_SNP A C 0.1481 28 161 0.08841 8.9606921022994390E-02
X_8815271_SNP A G 0.08247 16 178 0.9869 7.6361468622646922E-01
X_8815460_DEL T TT 0.3789 72 118 0.9058 6.8563875915055728E-01
X_8815465_SNP T A 0.4278 77 103 0.8241 6.6624637621924299E-01
X_8815468_SNP G T 0.3822 73 118 0.8979 6.6424963103746815E-01
X_8815616_SNP G A 0.2284 45 152 0.7584 9.3442119324727646E-01
X_8815804_SNP T G 0.1156 23 176 0.7533 5.2723139998156188E-01
X_8815907_SNP C G 0.2335 46 151 0.5367 4.8687199283832816E-01
X_8815929_SNP T A 0.1759 35 164 0.9911 7.6502390318736724E-01
X_8815930_SNP C T 0.1759 35 164 0.8588 6.4937274768112607E-01
X_8815940_SNP T A 0.129 24 162 0.4177 6.3179176421902961E-01
X_8815997_INS AAT TC 0.1099 21 170 0.547 7.4955858691046406E-01
X_8816012_SNP T C 0.1641 32 163 0.8298 7.8923753320420931E-01
X_8816014_SNP G A 0.1641 32 163 0.5967 9.0323036337598828E-01
X_8816815_SNP A G 0.3535 70 128 0.1571 1.4822882639158419E-01
X_8816905_SNP C A 0.269 53 144 0.3145 3.0009360535995433E-01
X_8816924_SNP G T 0.3367 66 130 0.07704 9.6946762150091348E-02
X_8817112_SNP C A 0.05181 10 183 0.1981 9.8676518858262119E-02
X_8817125_SNP G A 0.05789 11 179 0.2242 1.1878752962763661E-01
X_8817188_SNP C T 0.06061 12 186 0.2219 2.3700757275434847E-01
X_8817331_SNP A G 0.05051 10 188 0.9484 5.6333205319555946E-01
X_8817811_SNP A T 0.3822 73 118 0.8729 7.6372634121130378E-01
X_8817812_SNP G A 0.3929 77 119 0.9868 8.9667290809679745E-01
X_8817855_SNP G T 0.4375 84 108 0.902 8.4437877016744156E-01
X_8818178_SNP G A 0.2359 46 149 0.6757 5.8021740458367044E-01
X_8818305_SNP G A 0.3535 70 128 0.02682 2.0205285396422565E-02
X_8818341_SNP T C 0.3452 68 129 0.04972 6.6825297077674886E-02
X_8818368_SNP T A 0.2462 48 147 0.08728 1.0112947047355392E-01
X_8818412_SNP T C 0.3687 73 125 0.2838 1.9854533772826755E-01
X_8818433_DEL T TGATATTGAT 0.2194 43 153 0.3522 2.0056867949620216E-01
X_8818490_SNP A T 0.2121 42 156 0.1952 1.9757603083678177E-01
X_8818535_SNP A G 0.398 78 118 0.1388 2.2075656078097761E-01
X_8818545_SNP A G 0.4031 79 117 0.08677 1.3174528583237277E-01
X_8818570_SNP T A 0.398 78 118 0.06777 1.0025227823791250E-01
X_8818591_SNP A C 0.3057 59 134 0.4717 7.8140884345608785E-01
X_8818593_SNP C T 0.3367 66 130 0.7873 9.1455384542448770E-01
X_8818594_SNP G C 0.301 59 137 0.4963 7.6955011347764024E-01
X_8818599_SNP C T 0.3418 67 129 0.8636 7.8444989848162727E-01
X_8818653_INS T TT 0.4301 80 106 0.007677 1.9935208593379765E-02
X_8818730_DEL A AAAA 0.4271 82 110 0.01374 4.1478902209781246E-02
X_8818740_SNP T A 0.4084 78 113 0.01316 4.5772788715155319E-02
X_8818907_SNP T C 0.1192 23 170 0.4257 3.9245786103998404E-01
X_8818937_SNP T C 0.09896 19 173 0.1828 2.4331660690891888E-01
X_8818976_SNP T C 0.07216 14 180 0.1644 7.8876298508751094E-02
X_8819019_SNP A T 0.0989 18 164 0.4469 3.4051354412005885E-01
X_8820507_SNP T G 0.1111 22 176 0.09238 8.6622839715766342E-02
X_8820835_SNP C T 0.3897 76 119 0.995 6.4755701883629646E-01
X_8821004_SNP A G 0.3883 73 115 0.6418 8.3436189765934499E-01
X_8821081_SNP C T 0.3807 75 122 0.6163 6.7388320259188439E-01
X_8821092_SNP G T 0.3795 74 121 0.969 9.8867764938780711E-01
X_8821100_SNP G A 0.1508 30 169 0.7592 8.5922763207790709E-01
X_8821105_SNP T C 0.2513 48 143 0.5149 5.4637283259773983E-01
X_8821106_DEL TG T 0.2528 45 133 0.4956 4.6324087695358163E-01
X_8821369_SNP A G 0.1222 22 158 0.1543 1.1058076958370222E-01
X_8821537_SNP A T 0.1026 20 175 0.4498 3.3475241897305674E-01
X_8823973_SNP T A 0.2165 42 152 0.1793 9.6534029165428747E-02
X_8824136_SNP T C 0.2132 42 155 0.1655 2.3135953295848022E-01
X_8824152_SNP C T 0.2041 40 156 0.1275 1.7771438741398515E-01
X_8824213_SNP T C 0.2074 39 149 0.1384 9.4555843464755429E-02
X_8824683_SNP T C 0.4615 90 105 0.7477 7.9595894805249112E-01
X_8825049_SNP A G 0.1071 21 175 0.5485 2.4680015114470233E-01
X_8825110_SNP G C 0.3385 65 127 0.9821 8.4876478609729611E-01
X_8825205_SNP T G 0.3116 62 137 0.8157 8.8772851000258002E-01
X_8825270_SNP T G 0.3814 74 120 0.6401 6.6346224529551501E-01
X_8825301_INS TG T 0.3495 65 121 0.892 7.2660438718520148E-01
X_8825311_SNP T A 0.3434 68 130 0.9142 5.7324737907838386E-01
X_8825312_SNP G A 0.3434 68 130 0.954 5.9398638207645904E-01
X_8825319_SNP A G 0.3452 68 129 0.944 8.5424985844181878E-01
X_8825915_SNP G T 0.4235 83 113 0.9401 8.2811516661321538E-01
X_8826108_SNP A G 0.2408 46 145 0.5086 3.9032882689278181E-01
X_8826114_INS AA A 0.172 32 154 0.8862 6.9828838192422893E-01
X_8826116_SNP G T 0.2062 40 154 0.6935 5.8057586830806507E-01
X_8826151_SNP T G 0.3298 63 128 0.8487 9.0273944361405078E-01
X_8826260_SNP T G 0.3526 61 112 0.8493 7.6569086992041924E-01
X_8826346_SNP T G 0.4086 76 110 0.04339 3.5426207535916354E-02
X_8826408_SNP A T 0.1 20 180 0.003317 4.6991751826668338E-03
X_8826437_SNP G A 0.1005 20 179 0.002197 3.5985495948485310E-03
X_8826443_SNP A C 0.4062 78 114 0.2208 2.6131489528399476E-01
X_8826451_SNP C T 0.3756 74 123 0.1135 1.1432160104793632E-01
X_8826452_SNP T C 0.09596 19 179 0.001895 2.7403480626614829E-03
X_8826462_SNP C A 0.2857 56 140 0.9925 9.1296356384971411E-01
X_8826475_SNP C A 0.05528 11 188 5.819e-05 1.3083695230975756E-04
X_8826524_SNP G T 0.4346 83 108 0.9165 9.8454749523268636E-01
X_8826566_SNP T G 0.0603 12 187 0.7457 7.4039098941772941E-01
X_8826590_SNP T A 0.4346 83 108 0.5766 5.4147625157830359E-01
X_8826708_SNP T A 0.474 91 101 0.3255 2.9008970842445614E-01
X_8826715_SNP T G 0.4385 82 105 0.662 6.2821808828163495E-01
X_8826917_SNP T C 0.3929 77 119 0.00357 3.9944289997689087E-03
X_8826966_SNP T G 0.241 47 148 0.4411 5.0145814448481230E-01
X_8827075_SNP C G 0.4619 91 106 0.1821 1.4029645431711835E-01
X_8827106_SNP T A 0.1244 24 169 0.9858 6.3208253359696531E-01
X_8827180_SNP T C 0.095 19 181 0.506 9.1468169351674045E-01
X_8827181_SNP C T 0.2667 52 143 0.01798 3.5050490134615246E-02
X_8827187_SNP C G 0.3711 72 122 0.1843 1.8649569073727501E-01
X_8827190_SNP C T 0.1 20 180 0.7525 7.8596985657109075E-01
X_8827294_SNP A G 0.101 20 178 0.798 5.2342380176922276E-01
X_8827409_SNP C T 0.2768 49 128 0.5656 6.5735612861075632E-01
X_8827517_INS CCC C 0.3627 70 123 0.609 5.1673152342835671E-01
X_8827580_SNP A T 0.3763 73 121 0.9254 9.6298416138545961E-01
X_8827824_INS TT T 0.4914 86 89 0.1119 8.8634029297360417E-02
X_8827865_SNP T C 0.4745 93 103 0.1582 1.5479413421108801E-01
X_8827878_SNP G C 0.4796 94 102 0.1491 1.5263663906077862E-01
X_8827880_SNP A G 0.4796 94 102 0.1523 1.5172160099092546E-01
X_8827891_SNP T C 0.06061 12 186 0.5107 3.7719167520549968E-01
X_8828204_SNP C G 0.4923 96 99 0.07804 6.0794258236932852E-02
X_8828455_SNP G T 0.267 51 140 0.9094 9.5027288042495694E-01
X_8828514_SNP C G 0.09694 19 177 0.895 7.8004160309499204E-01
X_8828556_SNP T C 0.1162 23 175 0.9336 6.8062305601769157E-01
X_8828604_SNP A T 0.3665 70 121 0.08729 1.3735520161838100E-01
X_8828659_SNP T G 0.3946 73 112 0.02523 1.9253539089294440E-02
X_8828662_DEL TGTTATGATAATATTATGATAAT T 0.4034 71 105 0.02192 1.8549913446003045E-02
X_8828693_SNP A C 0.3793 66 108 0.009934 6.4107060790636180E-03
X_8828707_SNP T A 0.407 70 102 0.0201 2.5841485577534320E-02
X_8828713_SNP C T 0.4099 66 95 0.006362 3.5521296067518829E-03
X_8828752_SNP T A 0.413 76 108 0.05277 4.2474232098484249E-02
X_8828757_SNP T A 0.4111 74 106 0.08123 6.9556482701888162E-02
X_8829040_SNP G C 0.05076 10 187 0.381 2.6017147608993185E-01
X_8829050_SNP A G 0.4541 89 107 0.5018 5.0672717382429944E-01
X_8829095_SNP A T 0.398 78 118 0.1555 1.8561772599804949E-01
X_8829226_SNP C T 0.06061 12 186 0.8173 8.8041741589338030E-01
X_8829228_SNP A C 0.3472 67 126 0.2389 1.7695613005971467E-01
X_8829232_SNP G T 0.3523 68 125 0.262 2.0951071555796796E-01
X_8829233_SNP A G 0.342 66 127 0.28 2.1364536471331441E-01
X_8829251_SNP C T 0.356 68 123 0.4408 3.4508389948013651E-01
X_8829278_SNP A C 0.06566 13 185 0.6345 5.4104051080540749E-01
X_8829281_SNP G T 0.4197 81 112 0.1554 1.3171038129306578E-01
X_8829373_SNP G A 0.05584 11 186 0.6963 7.7710751494511277E-01
X_8829440_SNP A C 0.1543 29 159 0.1921 1.6021687728169187E-01
X_8829441_DEL A ACA 0.382 68 110 0.02833 6.4861201635009044E-03
X_8829618_SNP G A 0.06533 13 186 0.3552 5.1702994823686543E-01
X_8829823_SNP A G 0.2812 54 138 0.1081 2.1121832762614123E-01
X_8829851_SNP T C 0.3472 67 126 0.7627 8.6581275150455772E-01
X_8829904_SNP A T 0.2045 36 140 0.09704 2.0950636628029407E-01
X_8829911_SNP T C 0.4891 90 94 0.2689 4.2221585089937586E-01
X_8829991_SNP T A 0.1443 28 166 0.5773 5.1126307634756818E-01
X_8830098_SNP C T 0.1487 29 166 0.6572 9.6089755941252231E-01
X_8830103_SNP A G 0.1608 32 167 0.3795 6.9539465574869075E-01
X_8830300_SNP C T 0.4845 94 100 0.9254 5.0767450546370219E-01
X_8830319_SNP G A 0.4815 91 98 0.5077 8.8565258031224381E-01
X_8830435_SNP T C 0.3795 74 121 0.4538 3.4992937581400707E-01
X_8830506_INS A AT 0.1522 28 156 0.2095 1.2287435705104932E-01
X_8830507_DEL A AC 0.06218 12 181 0.2498 1.7878635658935216E-01
X_8830508_SNP C A 0.05618 10 168 0.7569 5.0596460341260108E-01
X_8830537_SNP G C 0.1231 24 171 0.8796 9.8293089740018813E-01
X_8830559_SNP C A 0.1598 31 163 0.2554 1.5464920752461730E-01
X_8830592_SNP T C 0.05025 10 189 0.5102 2.8036832619032859E-01
X_8830667_SNP A G 0.09137 18 179 0.149 1.4417744623457918E-01
X_8830715_SNP A G 0.241 47 148 0.3199 6.7260191010771142E-01
X_8830725_SNP T C 0.2974 58 137 0.8683 8.1589424488330264E-01
X_8830906_INS TGT T 0.08122 16 181 0.2261 8.0639865235166377E-02
X_8830921_SNP A G 0.09596 19 179 0.3537 1.4025321569102411E-01
X_8831222_SNP T G 0.4202 79 109 0.7142 4.4388253284675672E-01
X_8831303_DEL TAT T 0.3659 60 104 0.7017 9.7432705708320522E-01
X_8831382_SNP G C 0.326 59 122 0.3179 6.3735878557560677E-01
X_8831462_SNP C T 0.4294 76 101 0.9729 7.8033601271236852E-01
X_8831486_SNP T A 0.4439 83 104 0.5927 9.1976543502466646E-01
X_8831634_SNP C T 0.1231 24 171 0.3429 2.8440262464595401E-01
X_8831636_SNP C T 0.1269 25 172 0.3478 4.4099766623379366E-01
X_8831660_SNP T C 0.4444 88 110 0.7029 7.0165252640834408E-01
X_8831705_SNP T C 0.1616 32 166 0.2691 2.5116272176757004E-01
X_8831787_SNP G C 0.2513 49 146 0.6635 4.6716947731844927E-01
X_8831858_SNP T C 0.4388 86 110 0.7389 6.8165097188132484E-01
X_8831864_SNP T A 0.195 39 161 0.5038 5.5016743782065636E-01
X_8831948_SNP G T 0.1846 36 159 0.9892 7.1943311691686085E-01
X_8831956_SNP T C 0.3802 73 119 0.4438 4.2868250374970729E-01
X_8831969_SNP T A 0.3333 60 120 0.6259 7.2045055439278105E-01
X_8831974_SNP A G 0.2984 57 134 0.6323 8.8879004048272914E-01
X_8831990_SNP A C 0.3915 74 115 0.5938 6.1660160919734164E-01
X_8831991_SNP A G 0.3939 78 120 0.4821 5.4167549081104627E-01
X_8832027_SNP G A 0.05025 10 189 0.4981 3.8936711883228703E-01
X_8832119_SNP C G 0.359 70 125 0.1416 7.9843608962527984E-02
X_8832169_SNP G C 0.3575 69 124 0.01454 8.8720733883749410E-03
X_8832196_SNP T C 0.4031 79 117 0.06471 4.2942804768884742E-02
X_8832198_SNP G A 0.4162 82 115 0.03123 1.3800000305108456E-02
X_8832210_SNP G A 0.1929 38 159 0.03707 2.5793825991929285E-02
X_8832268_SNP C T 0.2143 42 154 0.7433 9.8183386803806205E-01
X_8832285_SNP G A 0.1128 22 173 0.379 6.5158738153976437E-01
X_8832289_SNP C G 0.2249 38 131 0.8329 9.8067808120987532E-01
X_8832291_SNP T C 0.2051 40 155 0.7731 9.9768670927505143E-01
X_8832296_SNP T C 0.3469 68 128 0.6214 4.4326987820735853E-01
X_8832304_SNP A T 0.07071 14 184 0.7427 4.8783903809753404E-01
X_8832384_SNP A G 0.224 43 149 0.854 7.8306614169566069E-01
X_8832434_SNP A C 0.4526 86 104 0.8958 9.1750378940765775E-01
X_8832622_SNP T A 0.4171 83 116 0.07918 1.1535961676149742E-01
X_8832629_SNP T C 0.2323 46 152 0.2983 1.6595991192402282E-01
X_8832675_SNP A T 0.2475 49 149 0.9112 8.3885665839124601E-01
X_8832871_SNP C G 0.05051 10 188 0.9656 3.4746091775052645E-01
X_8832920_SNP A G 0.1888 37 159 0.6934 6.5834838105086024E-01
X_8833012_SNP A T 0.2359 46 149 0.06463 1.2041574418772250E-01
X_8833048_SNP T A 0.2526 49 145 0.8838 8.5432443871108121E-01
X_8833078_SNP C G 0.3949 77 118 0.7238 5.9653689834220702E-01
X_8833139_DEL C CC 0.1804 35 159 0.6343 7.2426627604642069E-01
X_8833155_SNP C T 0.1846 36 159 0.1708 1.4234641195076125E-01
X_8833222_SNP T G 0.1818 36 162 0.699 3.9319731263159896E-01
X_8833233_SNP T C 0.1726 34 163 0.5965 4.9620173491123576E-01
X_8833235_DEL C CC 0.1633 32 164 0.6108 5.0872319669633870E-01
X_8833359_SNP T G 0.2251 43 148 0.2321 9.7257924054315548E-02
X_8833407_SNP T C 0.234 44 144 0.3004 2.7657658299887877E-01
X_8833579_SNP T C 0.3196 62 132 0.5058 2.9028973885021503E-01
X_8833624_SNP T A 0.06633 13 183 0.554 5.7781340377765300E-01
X_8833674_SNP A C 0.2462 48 147 0.5694 7.3847374215054540E-01
X_8833693_SNP G A 0.2778 55 143 0.3005 2.3203767300537914E-01
X_8833752_INS TA T 0.2268 44 150 0.2008 5.7394837028183299E-01
X_8833904_SNP A G 0.05699 11 182 0.158 2.3241749548769230E-01
X_8833992_SNP C G 0.2194 43 153 0.6835 5.4562700255831031E-01
X_8833996_SNP T C 0.1827 36 161 0.9967 9.0064948619750840E-01
X_8834016_SNP G A 0.1786 35 161 0.5015 2.8663275759524787E-01
X_8834050_SNP T A 0.2273 45 153 0.7595 9.3155861793589811E-01
X_8834062_SNP G T 0.2437 48 149 0.9264 8.2792383300594752E-01
X_8834100_SNP A G 0.241 47 148 0.8329 9.3419439605347976E-01
X_8834222_SNP C T 0.2308 45 150 0.2493 3.1955690079360854E-01
X_8834399_SNP A G 0.4339 82 107 0.02707 1.5701784403073980E-02
X_8834500_SNP T A 0.1969 38 155 0.8736 5.5964273393109165E-01
X_8834509_SNP A G 0.05051 10 188 0.06675 4.4567001990273455E-02
X_8834767_SNP T C 0.1224 24 172 0.005124 4.7117818584850564E-03
X_8834865_INS GTGTAGTTAGTAAGAG G 0.1989 37 149 0.379 4.7269170686595119E-01
X_8834914_SNP C T 0.07576 15 183 0.2698 1.4910249102562967E-01
X_8834918_SNP T C 0.2268 44 150 0.6312 6.7487756545240674E-01
X_8834919_SNP A G 0.4796 94 102 0.3171 3.9741987870204065E-01
X_8835020_SNP T C 0.145 29 171 0.6203 8.7714865754095872E-01
X_8835028_SNP G A 0.3469 68 128 0.6964 7.4568317631064329E-01
X_8835034_SNP G A 0.07576 15 183 0.1009 8.0023154182721684E-02
X_8835087_SNP T C 0.3229 62 130 0.3776 3.2554508357718126E-01
X_8835118_SNP G T 0.4271 82 110 0.8164 5.0998051342348272E-01
X_8835136_SNP A G 0.1026 20 175 0.13 6.8525971383825990E-02
X_8835321_SNP T A 0.2446 45 139 0.544 7.0252418651255899E-01
X_8835345_SNP G A 0.1042 20 172 0.05351 3.6639630937978424E-02
X_8835361_SNP G A 0.4368 83 107 0.9841 7.7676428202364045E-01
X_8835372_SNP A G 0.1726 34 163 0.3132 3.6990066490778295E-01
X_8835384_SNP G T 0.1777 35 162 0.3822 5.1049061391218720E-01
X_8835411_SNP A T 0.2784 54 140 0.6576 4.8697656794582411E-01
X_8835479_SNP C T 0.198 39 158 0.7884 8.3425128262711634E-01
X_8835714_SNP G A 0.2755 54 142 0.6586 4.7866783247151545E-01
X_8835740_SNP T C 0.4105 78 112 0.6848 4.6286671603060592E-01
X_8835890_SNP C A 0.4323 83 109 0.7947 6.9476770093669327E-01
X_8835898_SNP A C 0.3455 66 125 0.3265 4.1227078951419815E-01
X_8835904_INS G GT 0.4062 78 114 0.7368 8.0651541376741021E-01
X_8835923_DEL AA A 0.2011 35 139 0.04918 4.7626583125814831E-02
X_8835931_SNP T A 0.08673 17 179 0.004524 8.5080830693448541E-03
X_8835964_SNP G T 0.398 78 118 0.9196 9.2560386311919052E-01
X_8835971_SNP T C 0.2857 56 140 0.7324 7.4147711424381046E-01
X_8836014_SNP T C 0.3385 66 129 0.9156 7.8211788446302843E-01
X_8836026_SNP A C 0.09596 19 179 0.5178 7.1596259507422766E-01
X_8836059_SNP T A 0.09231 18 177 0.2432 4.3202786183010278E-01
X_8836068_SNP A G 0.08673 17 179 0.2464 4.5128772406342921E-01
X_8836069_SNP G C 0.3553 70 127 0.4948 6.6608608251726675E-01
X_8836071_SNP T A 0.08673 17 179 0.4573 6.9987339372168345E-01
X_8836098_SNP T G 0.1061 21 177 0.6592 9.1080577314745659E-01
X_8836099_SNP A G 0.101 20 178 0.6616 9.2158970183676325E-01
X_8836111_SNP C G 0.0603 12 187 0.9037 8.0903008004167365E-01
X_8836121_SNP G A 0.1795 35 160 0.7736 7.9411171477595144E-01
X_8836133_SNP T A 0.07692 15 180 0.09936 7.5170174023590372E-02
X_8836135_SNP T A 0.08673 17 179 0.8488 9.2018807248903278E-01
X_8836153_SNP A G 0.08763 17 177 0.8743 9.7103136622846853E-01
X_8836156_SNP A G 0.1458 28 164 0.7729 8.5080898699538243E-01
X_8836339_SNP C T 0.05729 11 181 0.9386 7.9698465723024303E-01
X_8836538_SNP A T 0.2487 47 142 0.5546 5.0817148296006809E-01
X_8836549_SNP T G 0.1927 37 155 0.5282 4.7905006547797135E-01
X_8836550_SNP T C 0.2062 40 154 0.5677 5.8131457208861637E-01
X_8836553_SNP G A 0.1907 37 157 0.5869 5.3977150110645855E-01
X_8836695_SNP G A 0.3833 69 111 0.3628 6.6648467003940315E-01
X_8836745_SNP C A 0.3168 51 110 0.9955 7.3964215861594629E-01
X_8836765_DEL A AA 0.08485 14 151 0.3401 4.1621067899254882E-01
X_8836965_SNP A T 0.07732 15 179 0.526 4.5557953925787387E-01
X_8836976_SNP T G 0.4278 83 111 0.3936 2.8135878932828029E-01
X_8837071_SNP G A 0.2449 48 148 0.8795 9.8695351208612636E-01
X_8837100_SNP G A 0.3175 60 129 0.3342 1.8946801591133744E-01
X_8837122_SNP T A 0.1762 34 159 0.1036 1.2723316797639783E-01
X_8837129_SNP A C 0.2963 56 133 0.2774 1.8579140883143719E-01
X_8837133_SNP G T 0.1082 21 173 0.9532 9.8834707983073178E-01
X_8837152_SNP T G 0.385 72 115 0.04709 4.6768631013421734E-02
X_8837153_SNP A T 0.383 72 116 0.04236 4.0202716446008077E-02
X_8837158_SNP G A 0.2703 50 135 0.05315 2.7865240732731465E-02
X_8837163_SNP C T 0.2406 45 142 0.05979 2.8251005673684097E-02
X_8837173_SNP T A 0.2295 42 141 0.1178 6.4244869079988942E-02
X_8837189_SNP A T 0.2278 41 139 0.06861 3.1089109254303828E-02
X_8837201_SNP T C 0.2905 52 127 0.03433 1.4491173474080991E-02
X_8837203_DEL T TA 0.05376 10 176 0.3837 3.1121367275675782E-01
X_8837245_SNP C G 0.1053 18 153 0.6034 4.9398204603946894E-01
X_8837261_SNP T A 0.1149 20 154 0.6927 6.6278910366249622E-01
X_8837273_SNP C T 0.113 20 157 0.7639 7.7510668363718593E-01
X_8837282_SNP T A 0.0663 12 169 0.7851 6.9757141591913208E-01
X_8837285_DEL T TCGC 0.07065 13 171 0.8692 7.6806275116636635E-01
X_8837290_SNP A T 0.07104 13 170 0.8709 7.7199109019383416E-01
X_8837293_SNP A T 0.07104 13 170 0.8442 7.4236879302887560E-01
X_8837295_SNP T C 0.07104 13 170 0.8464 7.4638242497476248E-01
X_8837297_SNP T G 0.2281 39 132 0.1291 5.2315773346563288E-02
X_8837301_SNP C A 0.3693 65 111 0.0981 4.3924173263350116E-02
X_8837327_SNP G C 0.3508 67 124 0.1645 1.2223977937697583E-01
X_8837337_SNP T A 0.05051 10 188 0.8223 7.2964786323232644E-01
X_8837356_SNP A C 0.4158 79 111 0.04311 1.8248973399540486E-02
X_8837373_INS AGA A 0.4088 74 107 0.07563 3.2033651332668750E-02
X_8837396_SNP T C 0.05128 10 185 0.6964 5.7074963577222981E-01
X_8837404_SNP A G 0.05128 10 185 0.7455 6.4487986843921874E-01
X_8837405_SNP A C 0.3667 66 114 0.2017 8.4776026455703257E-02
X_8837433_SNP T C 0.06667 13 182 0.6707 6.4135860297792369E-01
X_8837445_SNP C T 0.06667 13 182 0.6613 6.3199029459489442E-01
X_8837456_SNP A G 0.3579 68 122 0.3251 2.0071600046644023E-01
X_8837485_SNP C T 0.4241 81 110 0.1312 1.1440215173628321E-01
X_8837486_SNP C A 0.05641 11 184 0.7249 6.2262064824204111E-01
X_8837505_SNP G C 0.4062 78 114 0.1924 1.5400466591426643E-01
X_8837554_SNP G A 0.3947 75 115 0.1164 6.9323925279262705E-02
X_8837752_SNP C T 0.342 66 127 0.6099 3.6749011154003441E-01
X_8837753_SNP C T 0.3246 62 129 0.6384 4.8664821609381226E-01
X_8837882_SNP A T 0.06 12 188 0.9888 9.6448511610143717E-01
X_8837885_SNP C T 0.2461 47 144 0.9733 9.8403584029690860E-01
X_8837993_SNP A G 0.3282 64 131 0.5872 8.8247851153554679E-01
X_8838026_SNP C T 0.3147 62 135 0.4531 2.6137876388741643E-01
X_8838268_SNP G A 0.2245 44 152 0.2861 3.5217697262722003E-01
X_8838339_SNP T C 0.2792 55 142 0.5254 5.7224965652430737E-01
X_8838343_SNP C T 0.2828 56 142 0.4133 3.3229339421545878E-01
X_8838347_SNP T C 0.2879 57 141 0.4115 3.3947044798293802E-01
X_8838447_SNP C T 0.2081 41 156 0.7387 9.7276230412397524E-01
X_8838588_SNP A G 0.1465 29 169 0.7546 5.6543499042750356E-01
X_8838613_INS ACGGATTGAACAATTCGCA A 0.05208 10 182 0.1469 3.5294170893474863E-01
X_8838698_SNP T A 0.2423 47 147 0.06701 6.1254549731974389E-02
X_8838812_INS ACTA A 0.3925 73 113 0.155 8.8882860312900935E-02
X_8838818_SNP T C 0.2789 53 137 0.2781 1.9414465509050105E-01
X_8838849_SNP T C 0.09375 18 174 0.9406 5.7697537098892449E-01
X_8838859_DEL A ACA 0.2577 50 144 0.4605 3.3452050789734822E-01
X_8838876_SNP G C 0.1436 28 167 0.2125 2.8902467598739934E-01
X_8838896_SNP T C 0.2539 49 144 0.7759 5.8420729159717366E-01
X_8838930_SNP C T 0.1856 36 158 0.6595 5.7087326435171115E-01
X_8838956_SNP G C 0.1531 30 166 0.4515 4.9633774898457528E-01
X_8839033_SNP T A 0.1588 27 143 0.7566 7.8384063535109538E-01
X_8839150_SNP T A 0.1802 31 141 0.9488 6.7727553983843203E-01
X_8839184_DEL G GAAAATGG 0.07732 15 179 0.1824 1.6300884136271410E-01
X_8839214_SNP G A 0.1327 26 170 0.268 1.9640967322221148E-01
X_8839216_SNP G T 0.1364 27 171 0.3867 2.9919250857417035E-01
X_8839217_SNP T C 0.1231 24 171 0.3378 2.6645531104538256E-01
X_8839230_SNP A G 0.1031 20 174 0.3391 4.1173803061212066E-01
X_8839238_SNP C T 0.1186 23 171 0.3519 4.9619796162339658E-01
X_8839240_SNP T G 0.1279 22 150 0.3173 3.1961515284758979E-01
X_8839250_SNP A T 0.1168 23 174 0.7676 9.1030417566428168E-01
X_8839274_SNP C A 0.2487 48 145 0.9924 7.9601064792396936E-01
X_8839299_SNP C T 0.2268 44 150 0.2496 2.3483619181087501E-01
X_8839325_DEL G GT 0.08718 17 178 0.5038 3.9756900034810494E-01
X_8839593_SNP T C 0.2121 42 156 0.3234 6.3994370636880504E-01
X_8839618_SNP C T 0.09596 19 179 0.7094 9.7157854649478170E-01
X_8839640_SNP A C 0.1692 33 162 0.414 7.6124616620313301E-01
X_8839799_SNP C T 0.487 94 99 0.9938 8.7261984762227573E-01
X_8839825_SNP C G 0.4359 85 110 0.9781 9.8408178575905203E-01
X_8839871_SNP A G 0.4427 85 107 0.6184 6.0085246401911929E-01
X_8839960_SNP C T 0.1128 22 173 0.1639 1.9800044940863593E-01
X_8839978_SNP T G 0.1192 23 170 0.03767 5.3935701985155342E-02
X_8839990_SNP T C 0.1105 21 169 0.02634 3.8311134397175269E-02
X_8840185_SNP T C 0.2646 50 139 0.9181 7.2042020905636628E-01
X_8840304_INS GG G 0.2581 48 138 0.2909 2.4648495533544246E-01
X_8840434_SNP G A 0.3782 73 120 0.2287 1.8836475963728105E-01
X_8840445_SNP G A 0.3594 69 123 0.2471 1.7158811566795484E-01
X_8840599_SNP G A 0.4264 84 113 0.2619 2.2920568126133456E-01
X_8840702_SNP T G 0.232 45 149 0.4483 4.3956632650995586E-01
X_8840723_SNP T C 0.3077 60 135 0.973 8.4017716701663359E-01
X_8840724_SNP C T 0.3553 70 127 0.9105 6.9991909778494543E-01
X_8840735_SNP T C 0.0603 12 187 0.3506 4.5861223608729440E-01
X_8840736_SNP A T 0.3112 61 135 0.7872 8.3440060424766560E-01
X_8840737_SNP C T 0.3886 75 118 0.675 8.1945700870049132E-01
X_8840742_SNP A G 0.301 59 137 0.7056 6.2895067843084584E-01
X_8840809_SNP A G 0.3886 75 118 0.445 4.9922433725093029E-01
X_8840977_SNP T A 0.3989 73 110 0.6976 9.2063123827902782E-01
X_8840978_SNP T A 0.385 72 115 0.69 9.4258844703558720E-01
X_8841418_SNP G T 0.4872 95 100 0.4083 4.9807994329445682E-01
X_8841578_SNP G C 0.08629 17 180 0.4672 4.4894337993767153E-01
X_8841619_SNP G A 0.1538 30 165 0.2761 2.7468719914323125E-01
X_8841669_SNP A G 0.4691 91 103 0.8857 9.9968918781470562E-01
X_8841681_SNP C T 0.1263 25 173 0.6745 7.8480638051181240E-01
X_8841682_DEL TT T 0.4656 88 101 0.6136 7.5581584006920999E-01
X_8841694_SNP T C 0.3579 68 122 0.5534 5.3435361826271721E-01
X_8841698_SNP A T 0.3542 68 124 0.5194 5.1518204925429190E-01
X_8841700_INS G GGATTATCAG 0.3542 68 124 0.5163 5.1946906230390599E-01
X_8841702_SNP T G 0.3564 67 121 0.4322 4.2106050594005073E-01
X_8841708_SNP T G 0.3526 67 123 0.4947 5.6583398441946819E-01
X_8841714_SNP T A 0.359 70 125 0.5797 5.7650261662719660E-01
X_8841721_SNP C T 0.3627 70 123 0.5961 6.4184185633596114E-01
X_8841751_SNP T A 0.07254 14 179 0.6182 9.7103703965856447E-01
X_8841783_SNP A G 0.4521 85 103 0.9493 7.1576063221601394E-01
X_8841784_SNP C A 0.4474 85 105 0.7888 9.6989190502160516E-01
X_8841832_SNP A G 0.08247 16 178 0.6441 7.5784401574112414E-01
X_8841843_SNP C G 0.3112 61 135 0.5221 4.8306804324283525E-01
X_8841846_SNP T C 0.3402 66 128 0.7562 8.7399610223068958E-01
X_8842100_SNP C A 0.4457 82 102 0.08326 7.5174080516473035E-02
X_8842428_SNP G T 0.07937 15 174 0.3237 3.4257299626455961E-01
X_8842467_SNP G A 0.4263 81 109 0.7508 4.4665676297696688E-01
X_8842505_SNP A G 0.418 79 110 0.3762 2.2222525067534638E-01
X_8842596_SNP A C 0.1392 27 167 0.7184 4.3122051915018778E-01
X_8842745_SNP T A 0.4817 92 99 0.7741 4.7669724503173050E-01
X_8842754_SNP A T 0.466 89 102 0.9384 5.5944225832648475E-01
X_8842770_SNP C A 0.4583 88 104 0.7982 4.8212254144875122E-01
X_8850981_SNP T A 0.4796 94 102 0.7591 4.6434262354185718E-01
X_8851065_SNP T C 0.1162 23 175 0.7879 5.1962006725941223E-01
X_8851156_SNP C T 0.09424 18 173 0.9414 8.0686275934822183E-01
X_8851209_SNP G C 0.1117 22 175 0.8532 8.1438313578897470E-01
X_8851359_SNP A G 0.06878 13 176 0.5846 8.4880597459680318E-01
X_8851365_SNP T C 0.08021 15 172 0.5959 8.3024684239780788E-01
X_8851372_SNP A G 0.06486 12 173 0.6432 8.9837696127924793E-01
X_8851383_SNP T C 0.0678 12 165 0.6168 8.7643118176340506E-01
X_8851444_SNP T A 0.07812 15 177 0.5708 9.7041073197070982E-01
X_8851447_SNP G A 0.0829 16 177 0.6334 9.5416319933775706E-01
X_8851554_SNP T C 0.1015 20 177 0.5097 7.9708421633926374E-01
X_8852368_SNP A T 0.07273 12 153 0.9633 9.9604294238050195E-01
X_8852463_SNP T C 0.05102 10 186 0.3418 6.6632852159303224E-01
X_8852785_DEL G GCGGAAAAGTGGG 0.06878 13 176 0.1351 1.2009618390482468E-01
X_8853414_SNP C G 0.1429 27 162 0.6206 7.0850657775239800E-01
X_8853456_SNP T C 0.09896 19 173 0.4724 9.9518070887422272E-01
X_8853485_SNP A G 0.1047 20 171 0.3557 6.1390453060436001E-01
X_8853593_SNP A T 0.06522 12 172 0.4252 5.5484607171259026E-01
X_8853595_SNP T C 0.06044 11 171 0.3669 4.7727216536059636E-01
X_8853608_SNP C T 0.06011 11 172 0.4924 6.4634619482976863E-01
X_8853616_SNP C A 0.06593 12 170 0.6285 8.2562806739018224E-01
X_8853630_SNP G A 0.0618 11 167 0.5469 6.9584889521081406E-01
X_8853663_SNP C G 0.08242 15 167 0.5834 6.4945035422127462E-01
X_8853665_SNP A G 0.07692 14 168 0.5393 5.9253341303523910E-01
X_8853699_SNP A T 0.0618 11 167 0.8126 9.6108784907107148E-01
X_8853704_SNP G A 0.06077 11 170 0.553 5.9665693732097858E-01
X_8853717_SNP T A 0.06011 11 172 0.5537 5.9772879914697841E-01
X_8853751_DEL C CATC 0.05618 10 168 0.5836 6.3204537336547051E-01
X_8853799_SNP G A 0.06593 12 170 0.3771 3.7100300081259696E-01
X_8853885_SNP T A 0.06011 11 172 0.1868 1.9623394665159888E-01
X_8853893_SNP T A 0.07527 14 172 0.3887 5.1576247349556725E-01
X_8853897_SNP T A 0.07568 14 171 0.3844 5.1037499572159362E-01
X_8853920_DEL A TATACG 0.05882 11 176 0.5247 5.6551037052665964E-01
X_8853934_SNP G T 0.05851 11 177 0.372 5.0696117817890662E-01
X_8853958_SNP C T 0.07254 14 179 0.4529 5.6416965076951620E-01
X_8854352_DEL G GG 0.1641 32 163 0.9311 5.1954244875588373E-01
X_8854360_SNP G T 0.07538 15 184 0.9121 8.7997812333605208E-01
X_8854571_SNP A T 0.3005 58 135 0.2507 1.4696011673817422E-01
X_8854735_SNP T C 0.1465 29 169 0.9543 9.8438858453188760E-01
X_8854756_SNP T C 0.198 39 158 0.2406 2.2052489627604255E-01
X_8854869_SNP C T 0.1371 27 170 0.05372 3.1624241936823019E-02
X_8854927_SNP T C 0.2602 51 145 0.9359 7.6526782912083768E-01
X_8855333_SNP A C 0.1929 38 159 0.2717 2.5436726713314428E-01
X_8855486_SNP T C 0.08586 17 181 0.3248 6.5694645502087978E-01
X_8855760_SNP A G 0.09694 19 177 0.1876 8.8822425621410517E-02
X_8855771_SNP T A 0.1061 21 177 0.3131 2.4941575121799464E-01
X_8855777_SNP G A 0.1392 27 167 0.8005 6.2920871491615671E-01
X_8855922_SNP T C 0.06091 12 185 0.0907 2.8096205689950231E-02
X_8856213_INS AA A 0.134 26 168 0.9133 7.9150211456650510E-01
X_8856215_SNP A T 0.08763 17 177 0.5461 6.1179655671712152E-01
X_8856216_SNP G A 0.2234 42 146 0.7536 7.3272740492813582E-01
X_8856314_SNP T A 0.1162 23 175 0.7798 9.9655721880371040E-01
X_8856344_SNP A G 0.102 20 176 0.6308 5.7342685420155082E-01
X_8856503_SNP T C 0.2474 48 146 0.8822 6.2561565715736134E-01
X_8856522_SNP G A 0.2323 46 152 0.9527 9.5700509413971158E-01
X_8856537_INS AG A 0.07107 14 183 0.5346 8.0311232795302856E-01
X_8856594_SNP A T 0.1526 29 161 0.015 1.4859149323061030E-02
X_8856724_SNP G A 0.05051 10 188 0.8782 9.5052515016480876E-01
X_8856754_INS CTGGCTGGCTGGC C 0.09524 16 152 0.5707 6.1180437611890026E-01
X_8856756_SNP G A 0.06566 13 185 0.2539 3.7023487987406378E-01
X_8856789_DEL A AA 0.06989 13 173 0.5956 3.9798625300303614E-01
X_8856941_SNP A T 0.1162 23 175 0.5555 6.4513992094979611E-01
X_8856966_SNP G A 0.1641 32 163 0.5506 7.0647552629957644E-01
X_8856984_SNP T G 0.1027 19 166 0.5683 6.4237918323945298E-01
X_8857022_SNP T C 0.1888 37 159 0.5162 6.7399712927976752E-01
X_8857035_SNP A C 0.1865 36 157 0.7483 9.0118356916195019E-01
X_8857037_SNP C T 0.1168 23 174 0.4514 5.3348480577212520E-01
X_8857047_SNP G A 0.1818 36 162 0.4248 5.6955837378940743E-01
X_8857252_SNP C T 0.085 17 183 0.174 2.2701682576693294E-01
X_8857382_SNP C T 0.08163 16 180 0.4609 5.8889702272508215E-01
X_8857422_SNP C T 0.05155 10 184 0.6395 5.4072601191152669E-01
X_8857440_SNP C A 0.06736 13 180 0.4297 3.0869987011774913E-01
X_8857501_SNP A C 0.06061 12 186 0.4461 3.0849055622830712E-01
X_8857571_SNP G C 0.07216 14 180 0.557 3.7236526319411600E-01
X_8857995_SNP T G 0.06599 13 184 0.4179 5.0050191444141301E-01
X_8858063_SNP T G 0.07292 14 178 0.4835 3.3376866755458567E-01
X_8858184_SNP C T 0.101 20 178 0.5861 1.6858814630745445E-01
X_8858250_SNP G C 0.1061 21 177 0.4251 7.9564254032378312E-01
X_8858410_SNP A G 0.06566 13 185 0.5231 4.4735925673882904E-01
X_8858411_SNP A T 0.1443 28 166 0.723 9.3038554809237262E-01
X_8858510_DEL T TCCTGG 0.05641 11 184 0.5902 4.5703457974859729E-01
X_8858587_SNP G A 0.2807 48 123 0.2427 1.9275213035960626E-01
X_8858594_SNP G A 0.1938 31 129 0.7658 5.6360357981883946E-01
X_8858600_SNP A C 0.3036 51 117 0.6516 5.5205252353619483E-01
X_8858677_INS AAAA A 0.05584 11 186 0.398 2.3128559630370826E-01
X_8858679_SNP A G 0.05584 11 186 0.398 2.3128559630370826E-01
X_8858809_SNP C G 0.06091 12 185 0.5982 8.6826783405318619E-01
X_8858828_SNP A C 0.2396 46 146 0.1325 1.1031159593917528E-01
X_8858870_INS CAAC C 0.2216 41 144 0.0283 2.0536693802759177E-02
X_8858915_SNP A T 0.2073 40 153 0.6161 4.0927655647560901E-01
X_8859086_SNP T A 0.3316 64 129 0.6423 2.6502117078679954E-01
X_8859103_SNP G C 0.1146 22 170 0.9632 5.9823781889802485E-01
X_8859109_SNP G C 0.1633 32 164 0.2245 4.0895412193997949E-01
X_8859130_DEL T TT 0.209 37 140 0.2074 3.4659311564902628E-01
X_8859314_SNP A G 0.05641 11 184 0.2576 2.5192745419395024E-01
X_8859771_SNP C T 0.06533 13 186 0.9987 6.6668692746028291E-01
X_8859774_SNP C T 0.06533 13 186 0.9511 6.6355298494097259E-01
X_8859985_SNP T C 0.2604 50 142 0.5886 9.7206640121336074E-01
X_8860028_SNP T C 0.268 52 142 0.818 5.9099425110518178E-01
X_8860097_SNP A T 0.3245 61 127 0.884 8.2615076577426882E-01
X_8860304_SNP G A 0.2812 54 138 0.4181 1.7201181188460402E-01
X_8860489_SNP C T 0.4742 92 102 0.5744 5.2434770876454961E-01
X_8860765_SNP T G 0.2708 52 140 0.1318 1.9604268863140695E-01
X_8860793_SNP A G 0.2251 43 148 0.2839 4.2046581555033025E-01
X_8860831_SNP G A 0.3135 58 127 0.1535 2.0813098053952106E-01
X_8861194_SNP T C 0.07 14 186 0.6479 2.9267509691850824E-01
X_8861324_SNP T C 0.2591 50 143 0.4742 3.8530521348965197E-01
X_8861365_DEL A AA 0.09497 17 162 0.9865 5.8823843058212621E-01
X_8861445_SNP C T 0.1231 24 171 0.5636 8.1751749432389198E-01
X_8861451_SNP T C 0.1036 20 173 0.7214 8.3579258477567131E-01
X_8861454_SNP C G 0.1066 21 176 0.589 9.9388887885188471E-01
X_8861525_SNP T C 0.1562 30 162 0.5375 6.1613597979049406E-01
X_8861638_SNP A T 0.06667 12 168 0.7809 7.7317383582677623E-01
X_8861673_SNP T C 0.09341 17 165 0.2565 3.0647136216763060E-01
X_8861909_SNP G A 0.3923 71 110 0.1336 1.5665303129212649E-01
X_8861914_SNP A T 0.3817 71 115 0.1069 1.0243040487255028E-01
X_8861924_SNP T A 0.4074 77 112 0.1481 1.8688687349502953E-01
X_8861957_SNP G C 0.05025 10 189 0.9099 9.2390863532930934E-01
X_8862158_SNP C T 0.3282 64 131 0.8881 9.0137571934578864E-01
X_8862316_SNP G C 0.2677 53 145 0.4935 3.3584292121243431E-01
X_8862422_SNP T C 0.4819 93 100 0.1548 8.1024698844059842E-02
X_8862528_SNP A T 0.3665 70 121 0.3289 2.4837207063106359E-01
X_8862594_SNP G A 0.3282 64 131 0.5424 2.8651992898272027E-01
X_8862772_SNP T A 0.173 32 153 0.6414 5.9842785451713387E-01
X_8862775_SNP A C 0.2246 42 145 0.6323 4.5781172670534831E-01
X_8862776_SNP A C 0.2312 43 143 0.2946 2.6269872525395432E-01
X_8862781_SNP C A 0.1649 31 157 0.5574 5.0947203734902757E-01
X_8862870_DEL T TGA 0.055 11 189 0.8857 8.9637435132353727E-01
X_8863007_DEL ATTTTTCATCATTTT GCCCACCGAGCTTACAATTCAACCGAAGAGCTACAAGTTTCGCCCTACAGGACCCTTAACCCGCTC 0.07107 14 183 0.6049 6.2196333074212506E-01
X_8863096_SNP A G 0.1429 28 168 0.6919 7.9256582308830892E-01
X_8863446_SNP A C 0.07107 14 183 0.01333 6.0520564116926844E-03
X_8863463_DEL A ATACA 0.0804 16 183 0.04133 2.6465066391845191E-02
X_8863481_SNP T G 0.07107 14 183 0.04881 3.1415105991800391E-02
X_8863547_DEL C CC 0.05102 10 186 0.02001 1.3880630671128876E-02
X_8863569_SNP A T 0.05076 10 187 0.02035 1.4623702654013747E-02
X_8863574_SNP C T 0.05102 10 186 0.111 4.9091142849663684E-02
X_8863694_SNP C T 0.3418 67 129 0.02133 2.6491052630035893E-02
X_8863704_SNP A T 0.05 10 190 0.02288 1.1959667754829728E-02
X_8863707_INS TAAT T 0.3424 63 121 0.2419 2.0494063522196504E-01
X_8863713_SNP G A 0.4323 83 109 0.7632 8.4077773759090024E-01
X_8864790_SNP G C 0.1795 35 160 0.08645 5.3916599833121442E-02
X_8864826_SNP T C 0.05025 10 189 0.8022 8.2372737957180364E-01
X_8864884_SNP C T 0.2778 55 143 0.4112 2.2905343381721122E-01
X_8864993_SNP G A 0.2737 52 138 0.5669 5.2319420474468403E-01
X_8865043_SNP C T 0.2526 49 145 0.4482 5.4268628117500894E-01
X_8865044_SNP T C 0.2474 48 146 0.3804 4.5879116343723569E-01
X_8865078_SNP A G 0.3125 60 132 0.1103 3.5621390948872379E-02
X_8865133_SNP A C 0.1959 38 156 0.4699 6.5340256984732292E-01
X_8865236_SNP C T 0.3807 75 122 0.378 3.5496962635856277E-01
X_8865520_SNP T C 0.08205 16 179 0.2432 1.9043653131786176E-01
X_8865526_SNP T G 0.2228 43 150 0.7978 8.1377123780417415E-01
X_8865536_SNP A T 0.1031 20 174 0.6734 5.8743696494839870E-01
X_8865608_SNP G A 0.0829 16 177 0.5044 6.4542103156178388E-01
X_8865612_SNP A G 0.1392 27 167 0.5054 5.8415548687592889E-01
X_8865614_SNP A T 0.07692 15 180 0.3004 7.2951985317173862E-01
X_8865623_SNP A G 0.07653 15 181 0.5342 6.6344247337549178E-01
X_8865665_SNP A G 0.3487 68 127 0.9546 7.4257515534962382E-01
X_8865681_DEL T TGCTGT 0.05556 11 187 0.9462 4.2215769172577655E-01
X_8865764_SNP A G 0.1658 33 166 0.4728 1.8855837006577914E-01
X_8865776_SNP A C 0.1726 34 163 0.4782 1.8486874290871069E-01
X_8865784_INS AA A 0.1675 32 159 0.4078 1.5843603700330289E-01
X_8865807_SNP G A 0.1919 38 160 0.6634 4.5027427887964355E-01
X_8865826_SNP A T 0.148 29 167 0.5392 3.0331721252694566E-01
X_8865877_SNP C G 0.1827 36 161 0.5387 3.4475467854678032E-01
X_8865971_DEL T TTAATTTCATTTAACTTCGCTGGAAAT 0.09626 18 169 0.805 8.4385122689527448E-01
X_8865992_SNP A G 0.07229 12 154 0.5921 7.8661601945330384E-01
X_8866163_SNP G A 0.133 25 163 0.2066 1.2964006323832755E-01
X_8866177_SNP T C 0.1616 32 166 0.2188 1.6750004038593058E-01
X_8866295_SNP G A 0.07035 14 185 0.5912 2.7037111045767970E-01
X_8866304_INS AA A 0.06667 13 182 0.2117 5.7940969277237082E-02
X_8866322_SNP G A 0.4293 85 113 0.6149 9.5766651247048129E-01
X_8866712_SNP G T 0.05 10 190 0.4298 2.4654678351780912E-01
X_8866911_SNP T G 0.2538 50 147 0.7576 8.2203252689956496E-01
X_8866928_SNP C T 0.1256 25 174 0.8124 9.5766816678185207E-01
X_8867008_SNP G T 0.2629 51 143 0.807 5.6789892348821014E-01
X_8867138_SNP G T 0.1717 34 164 0.5059 6.6234166067854017E-01
X_8867235_SNP T A 0.3731 72 121 0.4967 9.6428320167170567E-01
X_8867243_SNP A G 0.3194 61 130 0.2783 6.4849320637887398E-01
X_8867321_SNP G A 0.2746 53 140 0.1821 3.0380199252117024E-01
X_8867363_SNP T C 0.1237 24 170 0.04502 7.5150089015472571E-02
X_8867369_SNP C T 0.1162 23 175 0.9897 9.9363826154394774E-01
X_8867427_SNP C A 0.3368 64 126 0.2341 2.8882961335631452E-01
X_8867429_SNP G A 0.3503 69 128 0.1926 2.8106700616968472E-01
X_8867480_SNP T A 0.2626 52 146 0.2273 1.7170852532891767E-01
X_8867484_SNP C A 0.2551 50 146 0.2712 2.1040897249759027E-01
X_8867513_SNP C A 0.2284 45 152 0.3013 2.2546532420150822E-01
X_8867517_SNP A T 0.2222 44 154 0.323 2.4483593979714102E-01
X_8867541_SNP G T 0.2211 44 155 0.2553 2.7358099988930851E-01
X_8867574_SNP C G 0.4667 91 104 0.5039 6.1137805027060899E-01
X_8867577_SNP A C 0.4742 92 102 0.6554 7.2110928005397923E-01
X_8867593_SNP C T 0.4388 86 110 0.4989 5.5478138284767309E-01
X_8867619_SNP A G 0.1919 38 160 0.6588 4.5522038412981658E-01
X_8867644_SNP A G 0.1392 27 167 0.8983 7.8363606204001712E-01
X_8867656_SNP C A 0.1558 31 168 0.6459 9.3325452903538730E-01
X_8867662_SNP A T 0.1429 28 168 0.7366 9.8150492225081365E-01
X_8867663_SNP T G 0.1531 30 166 0.6733 9.7311102904870150E-01
X_8867778_SNP G A 0.3636 72 126 0.4479 5.2004761484408091E-01
X_8867781_SNP G T 0.3571 70 126 0.4847 5.6705425704537182E-01
X_8867802_SNP C T 0.366 71 123 0.2977 2.2615368427504190E-01
X_8867865_SNP T G 0.1571 30 161 0.6796 5.7324923524547378E-01
X_8867879_SNP C T 0.4922 95 98 0.752 9.7319718102579111E-01
X_8867961_SNP C T 0.2879 57 141 0.9401 6.7554929601743563E-01
X_8867973_SNP G C 0.4742 92 102 0.6514 6.6040690672129942E-01
X_8868027_SNP A G 0.2974 58 137 0.9128 6.4416177242429362E-01
X_8868039_SNP G C 0.4663 90 103 0.4636 4.2305805291951903E-01
X_8868042_SNP C T 0.4603 87 102 0.6008 4.9970350763526006E-01
X_8868273_SNP C T 0.2969 57 135 0.9724 8.1666795140080195E-01
X_8868293_SNP G C 0.2073 40 153 0.648 8.3860520401540672E-01
X_8868328_INS GTG G 0.3652 65 113 0.8856 8.5154677486040442E-01
X_8868330_SNP A G 0.4398 84 107 0.9335 9.4747386751131124E-01
X_8868344_SNP C T 0.3814 74 120 0.6817 5.1501173885700391E-01
X_8868431_DEL GAAGTG G 0.4899 97 101 0.9171 6.8773892875074050E-01
X_8868472_SNP T G 0.3807 75 122 0.8279 6.6170890961166029E-01
X_8868482_INS CTACTACTGAT A 0.4416 87 110 0.6538 4.4163731721784971E-01
X_8868490_INS TTCTACT T 0.4555 87 104 0.5599 3.4832676481304181E-01
X_8868492_SNP T A 0.4293 85 113 0.5969 4.2760011221548100E-01
X_8868518_DEL T CAAAGCGTGTAAACG 0.4145 80 113 0.8051 4.9461265873209670E-01
X_8868563_SNP A G 0.1218 24 173 0.8266 8.9663739819480537E-01
X_8868581_SNP T G 0.0603 12 187 0.961 8.5465699794991623E-01
X_8868586_SNP A G 0.4359 85 110 0.6784 5.6207699082248941E-01
X_8868606_SNP C T 0.4564 89 106 0.6335 5.7316624376693937E-01
X_8868701_SNP T A 0.349 67 125 0.7415 5.9994501081542007E-01
X_8868715_SNP T A 0.3617 68 120 0.6746 5.3923494762500968E-01
X_8868719_DEL TAT T 0.1718 28 135 0.9113 9.1464375753310923E-01
X_8868756_SNP C G 0.1939 38 158 0.4023 2.3017580604643861E-01
X_8868780_SNP G A 0.1917 37 156 0.763 9.9439773999954539E-01
X_8868796_SNP C T 0.1327 26 170 0.6615 6.3783988473364106E-01
X_8868803_SNP G A 0.1937 37 154 0.07882 1.1168942573371365E-01
X_8868840_SNP T C 0.3128 61 134 0.3439 5.7506488135144029E-01
X_8868897_SNP C G 0.2449 48 148 0.7473 6.8624152814672423E-01
X_8869004_SNP G A 0.4847 95 101 0.8903 9.7131906847506377E-01
X_8869337_DEL A AA 0.4737 81 90 0.1863 2.1339101354295675E-01
X_8869404_SNP G A 0.4264 84 113 0.6373 5.9139138040782413E-01
X_8869526_SNP G T 0.4947 94 96 0.6796 7.4516782339885967E-01
X_8869555_SNP A G 0.3571 70 126 0.1263 2.0618728179879797E-01
X_8869610_SNP T C 0.359 70 125 0.485 6.3933828835636264E-01
X_8869645_SNP T G 0.3724 73 123 0.1446 1.4765844882813628E-01
X_8869914_SNP A G 0.4869 93 98 0.996 9.6046371554125243E-01
X_8870045_INS TA T 0.3704 70 119 0.3336 3.4467962490964144E-01
X_8870211_SNP A G 0.2194 43 153 0.6971 9.2668746867981999E-01
X_8870297_SNP T G 0.05556 11 187 0.79 5.4178981961499606E-01
X_8870460_SNP A G 0.3179 62 133 0.1562 3.3861610307874623E-01
X_8870554_SNP T C 0.3316 65 131 0.04499 9.6259253144163948E-02
X_8870639_INS GG G 0.3978 74 112 0.595 7.1976425596748084E-01
X_8870649_INS TT T 0.05025 10 189 0.753 7.0499240301112631E-01
X_8870744_SNP T C 0.07035 14 185 0.5129 9.3262931036560104E-01
X_8870883_SNP C G 0.3542 68 124 0.1833 2.2066281637589014E-01
X_8870887_SNP C G 0.06566 13 185 0.9558 8.7581404644957994E-01
X_8870955_SNP A G 0.2718 53 142 0.3376 3.3492943966064770E-01
X_8871130_INS A AAA 0.1639 30 153 0.949 7.0716346382022555E-01
X_8871249_SNP C T 0.4596 91 107 0.1855 2.6006830616716314E-01
X_8871532_SNP G A 0.1015 20 177 0.04529 1.7459030419051436E-01
X_8871546_SNP A G 0.2526 49 145 0.3036 1.1610318285364529E-01
X_8871547_SNP C T 0.2615 51 144 0.5359 3.0957872901969219E-01
X_8871574_SNP G T 0.08122 16 181 0.6429 9.1294596806464734E-01
X_8871587_SNP C G 0.3553 70 127 0.3467 8.9011948937557483E-01
X_8871606_SNP T C 0.3719 74 125 0.4113 9.2123674433250879E-01
X_8871770_SNP T C 0.1929 38 159 0.5109 3.6446089184413444E-01
X_8871841_SNP T C 0.2746 53 140 0.4794 3.8235483609890464E-01
X_8872105_SNP T C 0.5 90 90 0.4779 4.6167803945598840E-01
X_8872299_SNP C G 0.2323 46 152 0.9782 8.3336089979430972E-01
X_8872310_SNP G T 0.2462 48 147 0.9598 8.0420261824822625E-01
X_8872338_INS T TT 0.2552 49 143 0.8936 9.9237750426711369E-01
X_8872342_SNP G A 0.2577 50 144 0.9844 8.6497793054984617E-01
X_8872344_SNP A T 0.2513 49 146 0.8915 9.4442621087399259E-01
X_8872347_SNP G C 0.2474 47 143 0.9793 8.2299467143123184E-01
X_8872349_SNP C A 0.2449 48 148 0.9387 8.6943968319003995E-01
X_8872359_SNP A G 0.2513 49 146 0.9287 9.7739692341802731E-01
X_8872420_SNP T A 0.285 55 138 0.3233 4.8032484459784131E-01
X_8872428_SNP A T 0.3231 63 132 0.3906 6.1522023079274257E-01
X_8872466_SNP C T 0.3789 72 118 0.6674 8.5391001680253065E-01
X_8872492_DEL AA A 0.3195 54 115 0.9572 4.3490503846298867E-01
X_8872777_INS AA A 0.4134 74 105 0.7046 4.9218886028186704E-01
X_8872802_SNP T A 0.4235 83 113 0.9628 6.1089734094075487E-01
X_8872810_SNP G A 0.4359 85 110 0.977 6.2757114297339756E-01
X_8872811_SNP G A 0.4942 85 87 0.7663 4.3711978888067848E-01
X_8872813_SNP A G 0.4802 85 92 0.8978 5.4334600995278004E-01
X_8872818_SNP G A 0.4696 85 96 0.875 5.4004118467605600E-01
X_8872820_SNP T C 0.4807 87 94 0.6444 3.0423285518179688E-01
X_8872937_SNP T C 0.3438 66 126 0.8796 7.3547495628756043E-01
X_8872984_SNP A G 0.4639 90 104 0.8517 9.1600076574109357E-01
X_8873023_SNP G C 0.4745 93 103 0.3903 3.0432862968822505E-01
X_8873045_SNP A C 0.4975 98 99 0.5973 7.0022024503558367E-01
X_8873078_SNP C T 0.467 92 105 0.3956 4.1092355309382034E-01
X_8873126_SNP T C 0.065 13 187 0.4548 1.1509584088806335E-01
X_8873204_SNP T C 0.09596 19 179 0.2064 1.1460326039494539E-01
X_8873258_SNP T A 0.07071 14 184 0.7427 9.9013958102504096E-01
X_8873475_SNP T C 0.1371 27 170 0.3895 4.8533547239530339E-01
X_8873598_SNP T C 0.1641 32 163 0.4725 6.5050568226123906E-01
X_8873745_SNP G A 0.1134 22 172 0.4173 6.1424049658847579E-01
X_8874367_SNP A T 0.1056 17 144 0.6431 5.1285252851914720E-01
X_8874555_SNP T G 0.05 9 171 0.425 1.4682157165072041E-01
X_8874687_INS G GG 0.05747 10 164 0.5721 4.9803624606170194E-01
X_8874691_SNP A T 0.1215 22 159 0.6859 7.3967059604585139E-01
X_8874693_SNP G A 0.08108 15 170 0.9742 8.3873093895796424E-01
X_8874711_DEL TT T 0.06145 11 168 0.8683 6.7888706744155836E-01
X_8874746_SNP T C 0.2316 41 136 0.9526 9.7674519798545922E-01
X_8874749_SNP G A 0.1299 23 154 0.9729 6.6229905783540444E-01
X_8874756_SNP A C 0.06111 11 169 0.6799 7.4056999313896787E-01
X_8874761_SNP A G 0.232 42 139 0.9773 8.1947595774502291E-01
X_8874767_SNP T A 0.2291 41 138 0.9298 9.3482939103029050E-01
X_8874768_SNP T G 0.153 28 155 0.9227 9.8628917909908520E-01
X_8874772_SNP A T 0.2235 40 139 0.9578 8.7182259889004654E-01
X_8874799_SNP G A 0.07222 13 167 0.7711 7.9093449818641770E-01
X_8874811_SNP G A 0.07104 13 170 0.8548 8.6662182234555807E-01
X_8874813_SNP G A 0.0765 14 169 0.979 8.8082534325272432E-01
X_8874815_SNP A T 0.07609 14 170 0.9853 8.8214825502503569E-01
X_8874819_SNP C A 0.07692 14 168 0.963 8.6661412565599827E-01
X_8874855_INS AC A 0.1209 22 160 0.9077 7.3905621861153925E-01
X_8874858_INS CCATTAATCTACTA G 0.1209 22 160 0.928 7.0571363890101924E-01
X_8874912_SNP C T 0.3245 61 127 0.1834 1.2205474983083997E-01
X_8875030_SNP C T 0.3299 64 130 0.1423 1.2089217758245396E-01
X_8875046_SNP T A 0.3212 62 131 0.1526 1.1728540440639612E-01
X_8875168_SNP T C 0.2551 50 146 0.2394 1.6254193991008292E-01
X_8875208_SNP T A 0.4084 78 113 0.2182 1.7094280029263720E-01
X_8875286_SNP G A 0.3789 72 118 0.09264 7.8770958981212655E-02
X_8875404_SNP T A 0.449 88 108 0.6483 9.3142452067274695E-01
X_8875448_SNP C G 0.4184 82 114 0.5158 7.2895294938967159E-01
X_8875484_SNP G A 0.4227 82 112 0.6567 8.6529598628949811E-01
X_8875519_SNP T A 0.4205 82 113 0.529 6.8399817520538997E-01
X_8875523_SNP T C 0.4301 83 110 0.4769 6.1257089287780087E-01
X_8875561_INS T TTCATGAGCAGTGGCTAATTTGCGCTTTTACT 0.4689 83 94 0.4829 5.5434780680827589E-01
X_8875625_SNP T C 0.4388 86 110 0.6931 7.7053773179738705E-01
X_8875749_SNP A C 0.3858 76 121 0.8543 8.9712744251032750E-01
X_8875952_SNP C A 0.335 66 131 0.9655 7.1912018823975310E-01
X_8875996_SNP G A 0.3367 66 130 0.2085 1.5925240926377471E-01
X_8876049_SNP T A 0.2296 45 151 0.1905 5.5987202960050581E-02
X_8876064_SNP G C 0.276 53 139 0.6238 7.0246557897878437E-01
X_8876505_SNP A G 0.1804 35 159 0.9949 7.5659268981835914E-01
X_8876538_SNP C G 0.4219 81 111 0.6989 8.6957348895805098E-01
X_8876544_SNP A G 0.3651 69 120 0.4554 3.0588247442349770E-01
X_8876554_SNP G A 0.4061 80 117 0.7247 9.3529319578732262E-01
X_8876605_SNP A C 0.2176 42 151 0.4637 1.6920229045979707E-01
X_8876648_INS C CAAC 0.1842 35 155 0.2775 2.0874630942247796E-01
X_8876756_SNP A G 0.1574 31 166 0.6123 5.7920415660663416E-01
X_8876877_SNP C G 0.4127 78 111 0.9971 9.8169649939377568E-01
X_8876964_SNP C A 0.2183 43 154 0.3848 1.9041919513173622E-01
X_8877371_SNP C A 0.3487 68 127 0.27 1.9645502925318947E-01
X_8877387_SNP A T 0.3571 70 126 0.3366 2.4199140741770797E-01
X_8877416_SNP C T 0.4485 87 107 0.2873 2.4431954353895868E-01
X_8877483_SNP T A 0.4973 93 94 0.2803 1.6647216295028988E-01
X_8877493_SNP A G 0.4948 95 97 0.2521 1.4790297654148676E-01
X_8877507_SNP C T 0.4922 95 98 0.2924 1.7695368497120378E-01
X_8877508_SNP G T 0.4974 94 95 0.2456 1.5339291660144461E-01
X_8877563_SNP A T 0.4815 91 98 0.9648 7.8954785750777678E-01
X_8877647_SNP A T 0.4754 87 96 0.5169 7.7227679393059956E-01
X_8877678_SNP A G 0.4694 92 104 0.7219 9.5562439175514569E-01
X_8877731_SNP C T 0.3878 76 120 0.676 9.3881602779750750E-01
X_8877752_SNP T C 0.3469 68 128 0.3968 5.4218340621067340E-01
X_8877785_SNP G A 0.1106 22 177 0.7768 8.3245458752635548E-01
X_8877812_SNP A G 0.2552 49 143 0.2192 3.6288926244166253E-01
X_8877836_SNP C G 0.05025 10 189 0.06485 7.3249485123237160E-02
X_8877937_SNP G A 0.2424 48 150 0.3572 3.4966470541159433E-01
X_8878043_SNP G A 0.0804 16 183 0.3273 3.2251394843843828E-01
X_8878082_SNP G A 0.3196 62 132 0.01734 3.4043907462774060E-02
X_8878112_SNP A C 0.2128 40 148 0.07659 4.2864496414730405E-02
X_8878115_SNP C T 0.2245 44 152 0.06681 4.1677596457786001E-02
X_8878169_SNP C G 0.4359 85 110 0.006077 2.6694729673025167E-03
X_8878223_SNP A G 0.15 30 170 0.8003 8.0514376562785206E-01
X_8878231_SNP G A 0.05528 11 188 0.02854 3.2740557745088369E-02
X_8878345_SNP T C 0.3182 63 135 0.05937 3.1614255257677311E-02
X_8878377_SNP A G 0.4051 79 116 0.01294 9.5889327836453393E-03
X_8878392_SNP G T 0.4167 80 112 0.03393 4.5101371427417880E-02
X_8878437_SNP T G 0.05 10 190 0.007823 1.5903694370948185E-02
X_8878709_SNP C G 0.09278 18 176 0.1113 1.2243459666515688E-01
X_8878720_SNP A T 0.1015 20 177 0.2651 2.4313186264207687E-01
X_8878736_SNP T G 0.08673 17 179 0.3725 4.4957203792773193E-01
X_8878757_SNP A G 0.2245 44 152 0.2014 4.5705387649711882E-01
X_8878805_MNP AGT GAA 0.08763 17 177 0.3526 3.7096819659597813E-01
X_8878809_INS TGC T 0.08763 17 177 0.3526 3.7096819659597813E-01
X_8878860_SNP C T 0.05076 10 187 0.2923 3.8479385252170295E-01
X_8878924_SNP G A 0.07614 15 182 0.3831 4.2358759809507263E-01
X_8878931_SNP A T 0.07614 15 182 0.3322 4.2704642445791163E-01
X_8878973_SNP C T 0.0804 16 183 0.3622 4.4954848341073605E-01
X_8879380_SNP C T 0.1709 34 165 0.7953 9.2860365402344425E-01
X_8879382_SNP A G 0.1307 26 173 0.8074 7.7272737151313353E-01
X_8880101_SNP G T 0.3172 59 127 0.9251 7.7068714410104788E-01
X_8880464_SNP C A 0.2653 52 144 0.4965 6.8954906223813461E-01
X_8880801_INS AG A 0.2086 39 148 0.8591 6.2028151830582345E-01
X_8880995_SNP A T 0.07143 14 182 0.1113 1.9010931849708990E-01
X_8881061_SNP C T 0.2653 52 144 0.1117 6.0775500945034186E-02
X_8881103_SNP A C 0.1313 26 172 0.5808 6.5614004689087224E-01
X_8881299_SNP T C 0.1624 32 165 0.9576 9.2954926708079999E-01
X_8881439_SNP C T 0.1179 23 172 0.001278 2.7570534417468671E-03
X_8881523_SNP C G 0.1378 27 169 0.01639 4.4980726908401561E-02
X_8881549_SNP G A 0.1218 24 173 0.05352 1.4247124839082215E-01
X_8881766_SNP A G 0.05 10 190 0.7982 7.2604238793069342E-01
X_8881836_SNP A T 0.13 26 174 0.9083 9.2735842366948340E-01
X_8882126_SNP A G 0.06566 13 185 2.009e-05 9.8158458258875946E-05
X_8882411_SNP G A 0.09596 19 179 0.2967 1.4925490537469510E-01
X_8882420_INS CTCACACACACCC C 0.06771 13 179 0.3042 1.2974098662357303E-01
X_8882585_SNP C T 0.1061 21 177 0.1446 1.4490163174684700E-01
X_8882588_SNP T G 0.06566 13 185 0.9595 8.5466553157410952E-01
X_8882689_SNP C A 0.09794 19 175 0.1219 1.0101780371564495E-01
X_8882729_SNP A G 0.1055 21 178 0.1213 8.9807337439267720E-02
X_8882758_SNP C T 0.1066 21 176 0.08277 6.6023881285847824E-02
X_8882770_SNP A C 0.3492 66 123 0.6221 6.8013697210027990E-01
X_8882774_SNP C T 0.3439 65 124 0.4819 5.2880179601243582E-01
X_8882776_SNP A C 0.3439 65 124 0.6184 7.0327042903096693E-01
X_8882795_INS GCGGGCTATA G 0.1088 21 172 0.1379 9.1987948953091259E-02
X_8882810_SNP A C 0.133 25 163 0.03447 2.2465401547221594E-02
X_8882814_SNP G T 0.3261 60 124 0.6247 7.0878978583995267E-01
X_8882846_SNP T C 0.2067 37 142 0.03547 4.0555377523212713E-02
X_8882854_SNP T A 0.3068 54 122 0.5149 6.3127415694371181E-01
X_8882965_SNP G T 0.06977 12 160 0.5678 4.2834966414724041E-01
X_8883009_SNP A T 0.1886 33 142 0.1465 8.8127159257014198E-02
X_8883011_SNP A T 0.3626 62 109 0.0895 1.6595863662989385E-01
X_8883012_SNP T A 0.358 63 113 0.08085 1.7561531780716388E-01
X_8883030_SNP T C 0.1421 26 157 0.181 7.7014614140336335E-02
X_8883108_SNP T A 0.1905 36 153 0.07396 2.3484033600482252E-02
X_8883199_SNP A G 0.1538 30 165 0.07172 4.8373379079411791E-02
X_8883307_SNP C T 0.3776 74 122 0.2196 1.6307568254108196E-01
X_8883341_SNP C G 0.4227 82 112 0.8459 7.0019341685300573E-01
X_8883494_SNP C T 0.3699 64 109 0.9291 9.3333799056386413E-01
X_8883587_SNP T C 0.07 14 186 0.7651 8.4953495619313779E-01
X_8883591_SNP G A 0.1106 22 177 0.955 9.3895191444431803E-01
X_8883598_SNP A G 0.07035 14 185 0.7634 8.4542824827203500E-01
X_8883652_SNP T C 0.4404 85 108 0.171 1.6166437803393396E-01
X_8883751_SNP G A 0.2551 50 146 0.4897 2.6030389818233957E-01
X_8883806_SNP A G 0.1042 20 172 0.9917 8.2216605562517453E-01
X_8883829_SNP A G 0.0829 16 177 0.6093 6.1067488537362391E-01
X_8883846_SNP A T 0.3523 68 125 0.6315 4.7244327916214446E-01
X_8883886_SNP T G 0.1327 26 170 0.2061 2.6185529143349651E-01
X_8883966_SNP T A 0.1186 21 156 0.8801 7.8394387803684551E-01
X_8883969_SNP A G 0.1257 22 153 0.652 3.7107440476048958E-01
X_8884594_SNP C T 0.05435 10 174 0.4598 9.4093793371056145E-01
X_8884602_SNP C T 0.05978 11 173 0.5381 9.9306386054670071E-01
X_8884606_SNP T A 0.08152 15 169 0.3052 6.5133502242616226E-01
X_8884607_SNP G A 0.08065 15 171 0.303 6.5381500917985136E-01
X_8884616_SNP A T 0.08556 16 171 0.3402 6.6321471026867751E-01
X_8884618_SNP T C 0.08511 16 172 0.3794 9.1184014183253903E-01
X_8884620_SNP A C 0.1 19 171 0.2082 4.7464965434435880E-01
X_8884623_SNP A C 0.08511 16 172 0.2827 6.0564132414473393E-01
X_8884628_SNP G A 0.08995 17 172 0.3573 6.5543810742886777E-01
X_8884630_SNP T G 0.07895 15 175 0.3575 7.0198617161573729E-01
X_8884632_SNP A T 0.09231 18 177 0.3095 6.2607817398292753E-01
X_8884639_SNP T C 0.08718 17 178 0.3175 6.6899212360027183E-01
X_8884641_SNP T G 0.08718 17 178 0.3555 7.1682612913229171E-01
X_8884645_SNP A T 0.09231 18 177 0.3305 6.6294104185520708E-01
X_8884646_SNP A G 0.09184 18 178 0.316 6.3801905919462243E-01
X_8884648_SNP C T 0.09231 18 177 0.2591 5.8942460371067396E-01
X_8884665_SNP A C 0.1071 21 175 0.3422 5.9381416578472601E-01
X_8884674_SNP A T 0.1082 21 173 0.462 7.5431172494389465E-01
X_8884677_SNP T A 0.1077 21 174 0.4016 6.7029032175171066E-01
X_8884679_SNP A G 0.114 22 171 0.2611 2.7771972496543951E-01
X_8884691_SNP G A 0.2784 54 140 0.977 9.5743765655104762E-01
X_8884703_SNP T C 0.3632 69 121 0.588 6.9951061272264869E-01
X_8884708_SNP T G 0.06667 13 182 0.4658 6.1377349858972874E-01
X_8884718_SNP A T 0.4031 79 117 0.5158 6.1087790644590545E-01
X_8884769_SNP A G 0.4398 84 107 0.5306 5.4576598904942419E-01
X_8884771_SNP C A 0.4323 83 109 0.6531 6.9498092050678328E-01
X_8884848_SNP C A 0.07812 15 177 0.6165 9.9571128577255230E-01
X_8884850_SNP T C 0.07732 15 179 0.9811 8.1582927844823905E-01
X_8884851_SNP T C 0.07732 15 179 0.8177 8.4650731506871058E-01
X_8884870_SNP A G 0.07216 14 180 0.8829 5.0632246387340307E-01
X_8884878_SNP G C 0.171 33 160 0.2293 1.0935525694535553E-01
X_8884921_SNP C T 0.4227 82 112 0.234 3.2735213695781817E-01
X_8885512_SNP A G 0.09794 19 175 0.2316 2.7641581035914298E-01
X_8885520_SNP C T 0.09231 18 177 0.273 3.5863318449153225E-01
X_8885525_SNP C T 0.09694 19 177 0.2684 3.4379537839940366E-01
X_8885528_SNP A C 0.09794 19 175 0.2795 3.7846733464515070E-01
X_8885532_SNP T C 0.09744 19 176 0.2646 3.5897627977486513E-01
X_8885538_SNP T A 0.2216 43 151 0.04065 9.6345665620867993E-02
X_8885550_DEL T TTAG 0.09744 19 176 0.2829 3.8590027148237938E-01
X_8885560_INS TTCTA T 0.102 20 176 0.2448 3.2448057859764901E-01
X_8885578_SNP A G 0.1066 21 176 0.256 3.3576409849105016E-01
X_8885579_SNP A G 0.102 20 176 0.2742 3.5114626760512901E-01
X_8885581_SNP A T 0.1061 21 177 0.2594 3.4086956424128645E-01
X_8885601_SNP T A 0.1071 21 175 0.2623 3.3904986776318113E-01
X_8885615_SNP C G 0.3 57 133 0.2716 3.9863246933115193E-01
X_8885616_SNP A T 0.2051 40 155 0.05735 1.6392562630593044E-01
X_8885621_DEL A ATTTCA 0.1693 32 157 0.007544 1.6334186043336425E-02
X_8885641_SNP A G 0.2041 40 156 0.07021 1.9613031506379697E-01
X_8885794_SNP A C 0.2211 42 148 0.5689 6.6016211296130467E-01
X_8886568_SNP C T 0.276 53 139 0.6259 4.1914591235256027E-01
X_8886716_SNP G C 0.4091 81 117 0.3898 3.2428392285614693E-01
X_8886731_SNP G C 0.3846 75 120 0.4888 4.1393438035464358E-01
X_8886782_SNP C G 0.4583 88 104 0.6903 5.5915724051335258E-01
X_8886858_SNP C T 0.3622 71 125 0.3637 3.4518164167460863E-01
X_8887033_SNP A G 0.4847 95 101 0.1697 3.3815803740176931E-01
X_8887101_DEL C CTGC 0.07254 14 179 0.6623 7.3785131507934021E-01
X_8887183_SNP A T 0.441 86 109 0.3599 4.1975995637412977E-01
X_8887250_INS G TTCCTTAAAGTAAA 0.3387 63 123 0.4932 5.7878093552811394E-01
X_8887269_SNP A C 0.2812 54 138 0.02545 3.2843173322691002E-02
X_8887514_SNP A G 0.2727 51 136 0.545 7.1814709549281175E-01
X_8887523_DEL A AA 0.2384 41 131 0.06389 1.0555161732974983E-01
X_8887626_SNP G T 0.3717 71 120 0.07406 1.0284523015149916E-01
X_8887964_SNP G C 0.1546 30 164 0.932 7.4161913873952323E-01
X_8887993_SNP G A 0.148 29 167 0.8963 7.1336715101328552E-01
X_8887994_SNP G A 0.1458 28 164 0.8634 6.9525565881156082E-01
X_8888035_SNP A T 0.159 31 164 0.851 5.9137473695836673E-01
X_8888068_SNP T C 0.4611 89 104 0.083 3.7317259655018087E-02
X_8888122_SNP A G 0.4715 91 102 0.1769 1.1958780638737732E-01
X_8888235_SNP A T 0.102 20 176 0.7233 7.6850302620183997E-01
X_8888260_SNP A C 0.06061 12 186 0.4217 4.0674318042928004E-01
X_8888402_SNP T A 0.05556 11 187 0.3895 3.2923088094095398E-01
X_8888494_SNP A T 0.3273 54 111 0.0596 7.7675401042887754E-02
X_8888521_SNP A G 0.1818 34 153 0.07584 3.1750268014852305E-02
X_8888706_SNP T A 0.09091 18 180 0.5649 6.3691579988919012E-01
X_8888724_SNP A G 0.1633 32 164 0.1686 4.1386879484480471E-02
X_8888749_SNP A G 0.1633 32 164 0.134 2.2898222643579602E-02
X_8888780_DEL GAAACG G 0.3073 55 124 0.2429 8.2296314660775055E-02
X_8888874_SNP T G 0.05025 10 189 0.5799 8.2884712404614069E-01
X_8888939_SNP G A 0.2292 44 148 0.03624 5.4168536827521485E-02
X_8888960_SNP T C 0.2103 41 154 0.06825 1.2823061782488865E-01
X_8889144_SNP C A 0.4486 83 102 0.8968 8.4776810021398918E-01
X_8889145_SNP T C 0.4497 85 104 0.7007 9.8684804577417218E-01
X_8889194_SNP G A 0.2051 40 155 0.1547 9.1694487598639740E-02
X_8889285_DEL CAA C 0.1684 32 158 0.3822 4.9788803818064997E-01
X_8889361_DEL ATA A 0.1105 19 153 0.2556 6.6949491449804710E-01
X_8889389_SNP A G 0.05528 11 188 0.7893 4.6676238463693720E-01
X_8889392_SNP G C 0.055 11 189 0.7918 4.7416960084043336E-01
X_8889486_SNP T C 0.05128 10 185 0.5947 2.9409657464069205E-01
X_8889820_SNP A T 0.1675 33 164 0.645 7.7120173140858816E-01
X_8889845_SNP A G 0.1633 32 164 0.7405 8.1514203875717817E-01
X_8889850_SNP C T 0.1684 33 163 0.647 7.3388014594435425E-01
X_8889892_SNP T G 0.1717 34 164 0.5608 6.0274800871932654E-01
X_8889952_SNP T C 0.1717 34 164 0.8052 9.2443997998092742E-01
X_8889982_SNP T C 0.3402 66 128 0.258 2.1332675433990078E-01
X_8889987_SNP T G 0.4462 87 108 0.139 1.4350355057995690E-01
X_8889992_SNP T C 0.3333 66 132 0.2918 2.7915846430037872E-01
X_8890078_SNP A C 0.3351 65 129 0.7593 5.8853462590770955E-01
X_8890102_INS TCAGCCCAGT T 0.2513 49 146 0.1246 1.2826155728271149E-01
X_8890146_INS AA A 0.06599 13 184 0.5186 5.1537530568620171E-01
X_8890204_SNP A T 0.2041 40 156 0.2637 2.2211139234984112E-01
X_8890285_SNP T G 0.08673 17 179 0.7192 4.0455314220092375E-01
X_8890353_SNP C T 0.08122 16 181 0.3752 5.5629351381692660E-01
X_8890607_SNP T C 0.4012 65 97 0.1367 1.3286151815463521E-01
X_8890659_SNP A T 0.276 53 139 0.6503 3.9653160765448159E-01
X_8890667_SNP T G 0.1066 21 176 0.07179 2.0735594341643371E-01
X_8890680_SNP A G 0.1 20 180 0.05851 1.8193019075815597E-01
X_8890686_SNP A C 0.2487 49 148 0.3225 3.6506935018560760E-01
X_8890735_SNP C T 0.1173 23 173 0.6058 5.9882556689301825E-01
X_8890990_SNP A T 0.1316 25 165 0.7481 5.3627710331082246E-01
X_8891003_SNP G T 0.1192 23 170 0.8801 6.7610843363509010E-01
X_8891004_SNP G T 0.1276 25 171 0.7888 5.5255672500133091E-01
X_8891044_SNP C G 0.1224 24 172 0.5993 3.9611207816072869E-01
X_8891115_SNP T G 0.09231 18 177 0.02857 1.0191728395274291E-01
X_8891149_DEL G GG 0.323 52 109 0.9669 9.8320629318505837E-01
X_8891191_SNP A G 0.3247 63 131 0.9867 6.9055638211974846E-01
X_8891248_SNP T A 0.4948 95 97 0.2472 6.2601568127027263E-01
X_8891316_DEL TAT T 0.3865 63 100 0.1422 3.4690021279447802E-01
X_8891433_INS AGA A 0.07216 14 180 0.2477 5.9926166506239387E-01
X_8891462_SNP G C 0.2917 56 136 0.189 3.3341864589915571E-01
X_8891484_SNP G A 0.2887 56 138 0.2018 3.6924957386263924E-01
X_8891504_SNP G A 0.2704 53 143 0.2416 3.9414171931409758E-01
X_8891506_SNP T G 0.1624 32 165 0.7752 9.7762289412303949E-01
X_8891516_DEL C CTC 0.2775 53 138 0.2393 3.7591276784037153E-01
X_8891530_DEL ATATA A 0.1564 28 151 0.5091 6.2519617932519955E-01
X_8891617_SNP C T 0.06566 13 185 0.034 2.2063190190072163E-02
X_8891624_SNP G A 0.4921 94 97 0.5366 9.5832133680032383E-01
X_8891789_SNP T C 0.4721 93 104 0.1561 3.1811023671185745E-01
X_8891812_SNP A G 0.2183 43 154 0.8755 7.8134419129827470E-01
X_8891838_SNP G A 0.2362 47 152 0.4066 3.6178329213441796E-01
X_8891873_SNP C A 0.2402 43 136 0.1495 4.1335001145093357E-02
X_8891882_SNP T C 0.2755 54 142 0.7927 4.4933380787853316E-01
X_8891892_SNP C T 0.2828 56 142 0.4519 8.4888208435426282E-01
X_8891893_SNP T G 0.2234 44 153 0.3987 3.2340723973786301E-01
X_8891939_SNP G C 0.4564 89 106 0.8615 4.6481768283411662E-01
X_8891954_SNP T G 0.4694 92 104 0.8481 5.3364852062893509E-01
X_8891956_SNP T C 0.4742 92 102 0.8762 8.7622130705117951E-01
X_8891976_SNP T G 0.1582 31 165 0.05719 1.3733304352917327E-02
X_8892011_SNP G A 0.1465 29 169 0.5763 1.8339638744484077E-01
X_8892013_SNP A G 0.1515 30 168 0.7168 2.6579082917994135E-01
X_8892038_SNP A G 0.1436 28 167 0.8382 3.1681699566516419E-01
X_8892050_SNP T C 0.1684 33 163 0.7289 8.3078396277514122E-01
X_8892144_SNP G A 0.05128 10 185 0.01955 2.8662013209501000E-02
X_8892332_SNP T A 0.2615 51 144 0.5555 5.3176491332107745E-01
X_8892343_DEL T TT 0.09444 17 163 0.7166 4.1698195210657141E-01
X_8892512_SNP T C 0.1552 27 147 0.8576 8.0863495612324954E-01
X_8892664_SNP A T 0.05051 10 188 0.26 2.4148310387103500E-01
X_8892805_SNP A G 0.1218 24 173 0.2968 1.8744080416614062E-01
X_8892881_SNP C T 0.085 17 183 0.6453 4.2264371304312054E-01
X_8892892_SNP C A 0.4041 78 115 0.9514 8.5054759489352905E-01
X_8892910_SNP T A 0.4021 78 116 0.7385 6.4746609116749554E-01
X_8892911_SNP T A 0.4031 79 117 0.9207 8.2888249844412221E-01
X_8892927_SNP T G 0.3795 74 121 0.9734 8.5700414860931917E-01
X_8892931_SNP T A 0.3763 73 121 0.9611 8.6701963294503237E-01
X_8892960_SNP T C 0.4379 74 95 0.6636 7.4799956628876896E-01
X_8892965_DEL C CCAT 0.1162 23 175 0.6136 8.9779948232722573E-01
X_8892971_SNP A C 0.1134 22 172 0.4684 3.4639074785546509E-01
X_8892994_DEL T TTAGCACAAC 0.1162 23 175 0.6136 8.9779948232722573E-01
X_8893005_SNP T C 0.3795 74 121 0.9593 8.8919341052752943E-01
X_8893006_SNP A T 0.4923 96 99 0.7226 8.2816262514475358E-01
X_8893010_SNP C A 0.1117 22 175 0.7573 9.6478911578729609E-01
X_8893290_SNP A T 0.05128 10 185 0.4764 6.2665632492365675E-01
X_8893294_SNP T G 0.2565 49 142 0.838 9.6856874145240812E-01
X_8893565_SNP A G 0.2486 43 130 0.7587 4.6821552368949038E-01
X_8893643_SNP C T 0.08 16 184 0.3471 6.9082276777541618E-01
X_8893731_SNP A C 0.2398 47 149 0.6993 8.4337566587661539E-01
X_8893756_SNP T C 0.2359 46 149 0.389 4.5751111225098695E-01
X_8893818_SNP G A 0.2926 55 133 0.993 9.4280253219129051E-01
X_8893863_SNP T A 0.2525 50 148 0.6437 7.4858096413703079E-01
X_8893880_SNP G A 0.25 49 147 0.685 8.1525245444917838E-01
X_8893947_SNP C A 0.1111 22 176 0.8863 5.0120086867105140E-01
X_8894216_SNP A C 0.2284 45 152 0.925 8.9386888392816843E-01
X_8894620_SNP A T 0.132 26 171 0.9181 9.8238020758513089E-01
X_8894629_SNP T A 0.1759 35 164 0.6865 7.3735608447776135E-01
X_8894638_SNP G A 0.1371 27 170 0.9362 9.9076391266823838E-01
X_8894666_SNP A T 0.09596 19 179 0.8661 8.8880099478209584E-01
X_8894882_SNP T C 0.09744 19 176 0.4581 4.0767652779463992E-01
X_8895047_SNP T C 0.1212 24 174 0.5471 4.7313548907068192E-01
X_8895063_SNP C T 0.09596 19 179 0.7723 6.8423365533201219E-01
X_8895092_SNP T C 0.1026 20 175 0.3981 3.4151498275523273E-01
X_8895137_SNP A G 0.1156 23 176 0.6745 5.6697312236132735E-01
X_8895182_SNP A G 0.05025 10 189 0.6196 6.3409597300899634E-01
X_8895209_SNP G A 0.1122 22 174 0.7113 6.4089667892923985E-01
X_8895344_SNP A C 0.2554 47 137 0.4472 6.5553991275883283E-01
X_8895362_SNP C T 0.05699 11 182 0.5647 6.7248550547554586E-01
X_8895392_SNP C G 0.0625 12 180 0.9776 9.0153062198086020E-01
X_8895545_SNP G A 0.1269 25 172 0.9137 9.1030646586095931E-01
X_8895668_SNP C T 0.07614 15 182 0.3169 3.3441404633295624E-01
X_8895671_SNP A G 0.05556 11 187 0.4262 3.4759762886193646E-01
X_8895713_SNP A G 0.05051 10 188 0.6531 6.6255439079542844E-01
X_8895944_SNP C A 0.2618 50 141 0.3581 5.2651902442511156E-01
X_8896181_SNP A T 0.2602 51 145 0.5487 4.8435853707901377E-01
X_8896188_INS C CC 0.2807 48 123 0.5478 4.6454124020512411E-01
X_8896208_SNP T C 0.05025 10 189 0.5561 6.2147601261086693E-01
X_8896256_SNP A C 0.2798 54 139 0.4184 5.0131314387169579E-01
X_8896286_SNP A G 0.4495 89 109 0.4207 3.9067647751422252E-01
X_8896356_SNP G A 0.1608 32 167 0.6139 4.9898081544507966E-01
X_8896438_SNP G A 0.05584 11 186 0.3161 3.2869989771785468E-01
X_8896540_SNP C T 0.1407 28 171 0.3958 3.4439869318715011E-01
X_8896602_SNP A G 0.3858 76 121 0.1294 1.7983778605515177E-01
X_8896770_SNP C T 0.4315 85 112 0.978 7.8871252302100325E-01
X_8896860_SNP G T 0.4456 86 107 0.3937 5.0792379556407852E-01
X_8896866_SNP C G 0.4545 90 108 0.4997 6.6806244892830802E-01
X_8896948_SNP C G 0.4745 93 103 0.9895 8.5127181470841928E-01
X_8896988_SNP C T 0.3503 69 128 0.5357 5.8764705335383216E-01
X_8897008_SNP G T 0.3422 64 123 0.7366 8.8164230152999412E-01
X_8897068_SNP T A 0.4737 90 100 0.9892 9.0589900353663644E-01
X_8897071_SNP A T 0.3351 64 127 0.3265 3.7041090038230151E-01
X_8897081_SNP A G 0.1066 21 176 0.4122 5.1974328585013840E-01
X_8897128_SNP T A 0.1162 23 175 0.9378 9.1420817224608875E-01
X_8897137_SNP T A 0.3538 69 126 0.9333 9.7823252318372111E-01
X_8897139_SNP T A 0.4819 93 100 0.9169 9.7942825200964978E-01
X_8897151_SNP T A 0.3575 69 124 0.9261 9.5555425069259714E-01
X_8897199_SNP G C 0.3436 67 128 0.8252 7.8593127664328488E-01
X_8897200_SNP A T 0.1015 20 177 0.4364 6.0976807166143920E-01
X_8897203_SNP A T 0.09645 19 178 0.2958 4.0156702491620910E-01
X_8897208_SNP C T 0.4579 87 103 0.812 9.4141082741618609E-01
X_8897274_SNP C T 0.08122 16 181 0.4154 4.5488850647931334E-01
X_8897441_SNP G A 0.199 38 153 0.3448 4.3335280057582026E-01
X_8897460_SNP T C 0.2132 42 155 0.1842 2.4023252763899616E-01
X_8897482_SNP G A 0.265 53 147 0.6927 9.5827967273538339E-01
X_8897513_SNP C T 0.2312 46 153 0.4447 6.6641224423656631E-01
X_8897598_SNP T C 0.265 53 147 0.604 8.8523148096005111E-01
X_8897702_SNP T A 0.1919 38 160 0.8229 7.2842081455253593E-01
X_8897755_SNP C G 0.2143 42 154 0.6171 5.9193107199549355E-01
X_8897762_SNP T C 0.1878 37 160 0.4957 4.9679692579035939E-01
X_8897818_INS AATCCGTAAA A 0.1277 24 164 0.9082 8.6446716955546321E-01
X_8897822_SNP C A 0.1546 30 164 0.6523 6.4286428131471784E-01
X_8897824_SNP A G 0.1368 26 164 0.9254 8.7923469657950382E-01
X_8897825_INS CGGCGGCATTCGTT C 0.1316 25 165 0.9879 9.5819836643193257E-01
X_8897847_SNP G T 0.05528 11 188 0.9092 8.2516199690065339E-01
X_8898096_SNP T C 0.4249 82 111 0.525 3.2796568525962277E-01
X_8898111_SNP C T 0.07071 14 184 0.2006 6.0949336516699359E-01
X_8898125_SNP A G 0.3949 77 118 0.6489 4.5104910785658237E-01
X_8898151_SNP C G 0.441 86 109 0.8755 7.0883033466921774E-01
X_8898164_SNP C T 0.4381 85 109 0.6997 5.4334445488028493E-01
X_8898184_SNP C G 0.3263 62 128 0.5848 3.5870949521950302E-01
X_8898203_SNP C G 0.09424 18 173 0.8372 9.9691380608206492E-01
X_8898216_SNP A G 0.07653 15 181 0.7905 7.1608744297030780E-01
X_8898278_SNP G C 0.4337 85 111 0.6291 4.8371947747203103E-01
X_8898361_SNP A T 0.2513 50 149 0.6278 7.1452429577788013E-01
X_8898383_SNP A T 0.4082 80 116 0.775 6.1090483500779480E-01
X_8898423_SNP T A 0.335 66 131 0.6527 8.1443870676923347E-01
X_8898462_SNP C G 0.05 10 190 0.61 5.1980436245910577E-01
X_8898463_SNP T G 0.05 10 190 0.61 5.1980436245910577E-01
X_8898467_SNP T C 0.2563 51 148 0.9634 8.9962836716261674E-01
X_8898474_SNP C T 0.2576 51 147 0.9656 8.9170579200016353E-01
X_8898499_SNP G C 0.2965 59 140 0.4313 4.6027669240944236E-01
X_8898511_SNP A G 0.05051 10 188 0.8894 5.4891445614063716E-01
X_8898562_SNP G A 0.3096 61 136 0.2854 3.2270338368018547E-01
X_8898573_SNP C T 0.3096 61 136 0.1916 1.6958297495828190E-01
X_8898591_SNP C T 0.4315 85 112 0.5901 5.6205799202002216E-01
X_8898592_SNP G A 0.1122 22 174 0.3366 4.0212763699583443E-01
X_8898595_SNP C T 0.3131 62 136 0.2555 2.7692806642276091E-01
X_8898596_DEL TC T 0.1158 22 168 0.3474 4.3024049218804483E-01
X_8898616_SNP T C 0.3112 61 135 0.2297 2.6416913795702646E-01
X_8898642_SNP G T 0.4747 94 104 0.1004 1.1527573872546304E-01
X_8898646_SNP C T 0.2828 56 142 0.2433 2.0059881657779366E-01
X_8898697_SNP C T 0.4615 90 105 0.8714 7.6496230841522628E-01
X_8898722_SNP T C 0.2172 43 155 0.4808 5.0455725779578131E-01
X_8898855_SNP G A 0.2462 48 147 0.5656 5.4623447530593894E-01
X_8898914_SNP A G 0.1173 23 173 0.3955 4.3014015018123430E-01
X_8899020_DEL C CC 0.06122 12 184 0.6103 4.6453073644010645E-01
X_8899048_DEL A ATATACA 0.2181 41 147 0.5963 5.7567794473094402E-01
X_8899071_DEL T TACAT 0.246 46 141 0.7614 9.8454385741949124E-01
X_8899109_SNP C A 0.4309 78 103 0.667 3.6531884397592485E-01
X_8899167_SNP T G 0.07 14 186 0.8713 8.3326134824116738E-01
X_8899194_SNP T C 0.4213 83 114 0.1652 3.3138811535084012E-01
X_8899218_SNP T C 0.2727 54 144 0.8989 6.4616897395973794E-01
X_8899276_SNP G T 0.4021 76 113 0.3118 5.6744034466795112E-01
X_8899277_SNP T G 0.4136 79 112 0.4657 8.1029065871533090E-01
X_8899289_SNP G A 0.4742 92 102 0.408 7.3723001157189616E-01
X_8899313_SNP T C 0.4709 89 100 0.443 6.5120032402922745E-01
X_8899316_SNP T C 0.05102 10 186 0.381 3.5716700703609316E-01
X_8899317_INS GAGGAAGGGAATGTA G 0.05528 11 188 0.5645 4.7578088611671510E-01
X_8899325_SNP G T 0.4789 91 99 0.566 7.7953904659208917E-01
X_8899328_SNP T C 0.4769 93 102 0.5272 7.8300663088491507E-01
X_8899331_SNP G A 0.4794 93 101 0.5288 7.5685924078577971E-01
X_8899362_SNP T A 0.171 33 160 0.2285 2.4431100925856386E-01
X_8899452_SNP C A 0.164 31 158 0.5971 5.7807239791120080E-01
X_8899476_DEL C CAATTTTTTG 0.1452 27 159 0.4616 4.7626613562810149E-01
X_8899500_SNP T G 0.2647 45 125 0.1102 1.5756805689863251E-01
X_8899528_SNP C T 0.2367 40 129 0.06653 8.5210488068262036E-02
X_8899538_SNP C T 0.2367 40 129 0.04899 5.7935345144435491E-02
X_8899546_SNP C A 0.2849 49 123 0.4883 4.0703004609721283E-01
X_8899548_SNP T A 0.2706 46 124 0.4979 4.0507941297394423E-01
X_8899551_SNP A G 0.2824 48 122 0.5992 4.8790378441570670E-01
X_8899558_SNP A T 0.2824 48 122 0.5942 4.7373791462698744E-01
X_8899559_SNP T A 0.1389 25 155 0.1435 1.3946441124570452E-01
X_8899565_SNP G T 0.2686 47 128 0.6302 4.9526630813579497E-01
X_8899574_SNP G C 0.3256 56 116 0.2933 3.2975637973052063E-01
X_8899595_SNP T G 0.3143 55 120 0.3168 2.0818538185987734E-01
X_8899603_SNP T C 0.1492 27 154 0.2863 2.6871802102433451E-01
X_8899609_SNP T A 0.1404 25 153 0.1757 1.7263155695976595E-01
X_8899616_SNP T A 0.142 25 151 0.2276 1.8277880063863539E-01
X_8899746_SNP A T 0.4472 72 89 0.3926 2.9170040753344384E-01
X_8899830_SNP T A 0.3333 55 110 0.8491 9.0042349028204083E-01
X_8900028_SNP G A 0.06211 10 151 0.4005 8.1533801354195834E-01
X_8900037_SNP A C 0.07362 12 151 0.01111 5.1695965775805389E-02
X_8900063_SNP T A 0.1605 26 136 0.2382 2.6204838012782594E-01
X_8900067_SNP C T 0.09202 15 148 0.289 3.3981017510881406E-01
X_8900073_DEL T TC 0.2716 44 118 0.9093 8.4532078307907366E-01
X_8900076_SNP T A 0.1697 28 137 0.1258 1.2064945906603508E-01
X_8900078_SNP G T 0.08824 15 155 0.7994 8.0128008047552779E-01
X_8900080_SNP T A 0.2683 44 120 0.9398 8.1797223846098055E-01
X_8900082_SNP A C 0.1737 29 138 0.1552 1.9181977455722143E-01
X_8900094_SNP A C 0.1667 28 140 0.1416 1.5480340517502600E-01
X_8900097_SNP G A 0.08235 14 156 0.02916 1.0796221383819771E-01
X_8900243_SNP T C 0.4578 76 90 0.7528 5.6309326851214547E-01
X_8900306_SNP T G 0.2788 46 119 0.08377 1.9103180019854893E-01
X_8900330_SNP C T 0.1159 19 145 0.4945 5.4903497435760951E-01
X_8900361_SNP C T 0.105 19 162 0.02904 9.5917278894392166E-02
X_8900380_SNP A G 0.3143 55 120 0.5131 6.0673418409837621E-01
X_8900396_SNP A C 0.1272 22 151 0.723 5.5216519232303518E-01
X_8900399_SNP T A 0.1329 23 150 0.744 5.5877605128756713E-01
X_8900400_SNP G A 0.1279 22 150 0.682 5.4463219891009662E-01
X_8900402_SNP T C 0.1322 23 151 0.7747 5.9228080822930895E-01
X_8900419_INS AA A 0.1059 18 152 0.8237 8.4744392523086653E-01
X_8900431_INS TCGTATAACTTAAAAATTGATAGGGATCGTTACTACATAAAATAGTCATTCGCTTGGCTTTACTGATTA T 0.2337 43 141 0.05736 4.1034108742655347E-02
X_8900448_SNP C A 0.2222 42 147 0.06398 5.5267490235735767E-02
X_8900463_SNP T C 0.117 22 166 0.08955 1.8381712276834761E-01
X_8900489_SNP T C 0.4868 92 97 0.8636 7.2425732541947352E-01
X_8900508_SNP A C 0.2513 47 140 0.1439 2.2734367527125832E-01
X_8900519_SNP C A 0.1844 33 146 0.2074 2.9402822924005667E-01
X_8900611_SNP A G 0.4523 90 109 0.3538 5.4308528710358894E-01
X_8900677_SNP G C 0.3109 60 133 0.1598 1.8716161596911685E-01
X_8900753_SNP G A 0.1744 34 161 0.06976 2.1722210180331558E-01
X_8900776_SNP C T 0.399 79 119 0.7597 9.9909673928873699E-01
X_8900779_SNP C A 0.199 39 157 0.2149 2.9594115862691472E-01
X_8900827_SNP T G 0.2165 42 152 0.5744 7.0261094011032821E-01
X_8900830_SNP T C 0.2222 44 154 0.4349 5.4815441536136911E-01
X_8900907_SNP A G 0.2268 44 150 0.7291 3.9594278764258539E-01
X_8901070_SNP T G 0.09184 18 178 0.6557 4.1600979161985563E-01
X_8901175_DEL G CAACAAA 0.3112 61 135 0.6423 5.4696652373258481E-01
X_8901187_SNP A G 0.3384 67 131 0.938 8.5304626937021610E-01
X_8901190_SNP G A 0.3367 66 130 0.7638 6.6510494626607664E-01
X_8901200_SNP C A 0.3198 63 134 0.6615 5.5436627816860917E-01
X_8901226_INS GCAAA G 0.3283 65 133 0.6012 5.2129547161953216E-01
X_8901229_INS TCA T 0.3266 65 134 0.6121 5.3256374851509269E-01
X_8901236_DEL A AA 0.3266 65 134 0.6121 5.3256374851509269E-01
X_8901245_SNP A T 0.3163 62 134 0.6199 5.3091438234041000E-01
X_8901269_SNP C A 0.3131 62 136 0.9121 8.4520477899474045E-01
X_8901275_SNP C A 0.4844 93 99 0.6283 7.3784745672114327E-01
X_8901285_SNP G A 0.2 39 156 0.3774 3.9367646410349455E-01
X_8901303_SNP G A 0.2 39 156 0.1472 1.4888081256900598E-01
X_8901325_SNP T C 0.4974 94 95 0.4502 6.0323539732061116E-01
X_8901336_SNP G C 0.1917 37 156 0.6461 5.5454685712791962E-01
X_8901379_SNP C A 0.2132 42 155 0.4473 3.3263933242438959E-01
X_8901394_DEL ACA G 0.2812 54 138 0.1779 2.2348863752698567E-01
X_8901408_SNP T G 0.2234 44 153 0.1959 1.5705813950982306E-01
X_8901417_SNP T C 0.2798 54 139 0.1418 1.8277451776834541E-01
X_8901421_SNP A G 0.1795 35 160 0.8202 9.1940766974446841E-01
X_8901427_SNP A T 0.269 53 144 0.1718 2.5964604410510883E-01
X_8901447_SNP A T 0.3959 78 119 0.1769 1.7049689439539051E-01
X_8901450_SNP C G 0.3854 74 118 0.1281 1.0620133845196511E-01
X_8901464_SNP T A 0.1897 37 158 0.9275 8.7251627763690109E-01
X_8901465_SNP T A 0.2092 41 155 0.2186 1.6324289694076177E-01
X_8901467_SNP T A 0.201 39 155 0.2082 1.9218321535581528E-01
X_8901520_SNP T G 0.08586 17 181 0.5462 9.6289453019735383E-01
X_8901525_SNP T G 0.1392 27 167 0.18 4.7460982159243836E-01
X_8901606_DEL AG C 0.2941 55 132 0.3839 3.3537272682612607E-01
X_8901642_SNP C G 0.1587 30 159 0.5858 3.7290875013752478E-01
X_8901746_SNP C T 0.08122 16 181 0.1173 8.8566139576894964E-02
X_8901827_SNP T A 0.08 16 184 0.9383 6.1273239296185955E-01
X_8901865_SNP A G 0.1616 32 166 0.7016 6.4758699564704703E-01
X_8901871_SNP A G 0.06633 13 183 0.7231 6.7070365016430289E-01
X_8901926_SNP C T 0.399 77 116 0.846 7.0398531033568668E-01
X_8902019_SNP G A 0.449 88 108 0.3281 3.2567279563950358E-01
X_8902108_SNP G A 0.4694 92 104 0.05822 1.3137825223741284E-01
X_8902132_SNP T G 0.1357 27 172 0.381 6.8922978071274188E-01
X_8902182_SNP C T 0.4308 84 111 0.4686 5.1822845849136834E-01
X_8902199_SNP C T 0.1082 21 173 0.6714 4.2900336809322559E-01
X_8902205_SNP G A 0.3687 73 125 0.5223 3.6871160014153892E-01
X_8902337_SNP C T 0.1005 20 179 0.6171 8.2659080501084770E-01
X_8902380_DEL A AACA 0.1122 22 174 0.8251 8.1882747747669726E-01
X_8902400_SNP C G 0.0603 12 187 0.8267 8.4747286323595317E-01
X_8902422_DEL T TCGCAAGCATTTG 0.125 25 175 0.9016 9.5924560798423464E-01
X_8902428_SNP G A 0.3953 68 104 0.4868 3.3658090061870805E-01
X_8902439_SNP A C 0.4745 93 103 0.5636 5.0411974697435169E-01
X_8902442_SNP A T 0.3333 66 132 0.61 5.3546104476211476E-01
X_8902456_SNP G A 0.4767 92 101 0.7712 7.3807720404132682E-01
X_8902488_SNP G T 0.4103 80 115 0.3801 5.3420937177427730E-01
X_8902505_SNP T G 0.4286 84 112 0.4362 6.5534437840744908E-01
X_8902510_SNP T C 0.4082 80 116 0.263 3.9987658510594493E-01
X_8902549_SNP C T 0.398 78 118 0.4152 6.8368485715398242E-01
X_8902551_SNP C T 0.1574 31 166 0.7379 6.2526868699116323E-01
X_8902565_DEL GG AAA 0.2383 46 147 0.2177 4.2384915822844493E-01
X_8902587_SNP G C 0.1939 38 158 0.7789 8.1226361895919408E-01
X_8902642_SNP C A 0.4822 95 102 0.3902 3.7480378373383039E-01
X_8902722_SNP A G 0.4051 79 116 0.6151 7.4220204906316267E-01
X_8902791_SNP T C 0.2741 54 143 0.06429 7.2054739475629306E-02
X_8902808_DEL G GATGGCG 0.2258 42 144 0.4576 3.4634215389273315E-01
X_8902851_SNP A G 0.203 40 157 0.5986 6.9772619008706771E-01
X_8902855_SNP G A 0.1959 38 156 0.7333 7.9811451988101845E-01
X_8902867_SNP C T 0.4973 93 94 0.1982 4.2786495998480789E-01
X_8902887_SNP T G 0.3661 67 116 0.9101 9.5626339816997308E-01
X_8902895_SNP C G 0.3906 75 117 0.3774 4.4431883383974935E-01
X_8903055_SNP A G 0.08421 16 174 0.05172 1.8966739318031903E-02
X_8903273_SNP T C 0.2323 46 152 0.136 8.8102786229338759E-02
X_8903304_SNP A G 0.4433 86 108 0.6201 6.9974706045815060E-01
X_8903526_SNP T A 0.06349 12 177 0.8291 9.8242448179527941E-01
X_8903533_SNP A G 0.1066 21 176 0.5487 6.4466529438469955E-01
X_8903648_SNP C T 0.4031 77 114 0.03107 2.2113168239014973E-02
X_8903670_SNP T C 0.2751 52 137 0.1141 7.1659458306037704E-02
X_8903685_SNP C T 0.1026 20 175 0.1365 9.1354905603171943E-02
X_8903707_SNP A G 0.2328 44 145 0.07368 6.5322818614573355E-02
X_8903710_SNP T A 0.1487 29 166 0.3992 6.1351610116011157E-01
X_8903718_INS CATCTTAATAC C 0.1436 28 167 0.3325 4.3136912234579772E-01
X_8903751_SNP T C 0.4352 84 109 0.05534 8.3083045731866992E-02
X_8903764_SNP T A 0.241 47 148 0.0752 8.0142161652940844E-02
X_8903780_SNP T C 0.1347 26 167 0.3567 5.9066564045566217E-01
X_8903795_DEL C CC 0.1692 33 162 0.9426 9.0431741636812546E-01
X_8903799_SNP A C 0.1566 31 167 0.4312 6.4031379841124614E-01
X_8903800_SNP T C 0.1515 30 168 0.5565 7.7025047476369435E-01
X_8903890_SNP C A 0.2132 42 155 0.4263 4.4088594734525854E-01
X_8903927_SNP G T 0.1641 32 163 0.6041 6.8515353384740008E-01
X_8903929_SNP G C 0.1633 32 164 0.5925 7.0759741651154262E-01
X_8903947_SNP C T 0.2667 52 143 0.246 2.3304554652036413E-01
X_8903993_SNP T A 0.4798 83 90 0.7847 5.4631674734178826E-01
X_8903994_SNP T A 0.4689 83 94 0.5659 3.4094747075125320E-01
X_8904035_SNP T C 0.3608 70 124 0.0667 9.9322819054000644E-02
X_8904081_SNP T A 0.487 94 99 0.04815 1.5382122185875646E-01
X_8904091_SNP T C 0.4923 96 99 0.07801 1.3824628148943086E-01
X_8904103_SNP G A 0.08629 17 180 0.5838 5.5023621599769801E-01
X_8904116_SNP C T 0.467 92 105 0.03195 5.9025609509471229E-02
X_8904174_SNP C G 0.3485 69 129 0.5081 7.0848067259985636E-01
X_8904189_SNP T C 0.4485 87 107 0.01258 1.8597797953972792E-02
X_8904263_SNP G C 0.4596 91 107 0.1732 2.3987344936595290E-01
X_8904329_SNP T A 0.1117 21 167 0.1071 3.6122814027944572E-01
X_8904372_SNP T C 0.07538 15 184 0.6485 4.6143742987927172E-01
X_8904435_SNP A T 0.3212 62 131 0.2581 1.7764261287306848E-01
X_8904557_SNP G T 0.1531 30 166 0.03899 8.1856698722801893E-02
X_8904558_SNP A G 0.1399 27 166 0.02704 2.7499648811792694E-02
X_8904561_SNP T C 0.1399 27 166 0.0287 3.6085061282087612E-02
X_8904563_SNP A C 0.1495 29 165 0.01791 1.9696623189975865E-02
X_8904606_SNP A T 0.1566 31 167 0.1999 4.3777784622062910E-01
X_8904641_SNP G C 0.1726 34 163 0.199 4.6787552459110615E-01
X_8904642_SNP A G 0.1768 35 163 0.1844 4.4485863234863909E-01
X_8904649_SNP A T 0.1717 34 164 0.1635 4.0065364642526247E-01
X_8904652_SNP A G 0.1726 34 163 0.2008 4.8344659619949359E-01
X_8904661_SNP A G 0.1726 34 163 0.1396 3.3821994647625941E-01
X_8904670_DEL C CAAAC 0.1551 29 158 0.3237 6.8154789081369715E-01
X_8904695_SNP G A 0.05528 11 188 0.2754 2.1413414658501828E-01
X_8904707_SNP T C 0.06533 13 186 0.7834 9.1433652260983123E-01
X_8904734_SNP C T 0.3333 66 132 0.7324 8.6853028072964433E-01
X_8904815_SNP A T 0.1005 20 179 0.9284 9.8216277710059674E-01
X_8904841_SNP G T 0.2819 53 135 0.8897 3.8385025095039738E-01
X_8904842_SNP C G 0.3026 59 136 0.8598 4.4427337962933522E-01
X_8904871_SNP A G 0.2051 40 155 0.5489 9.2048863175374374E-01
X_8905064_SNP C G 0.1436 28 167 0.2581 2.5626295382975839E-01
X_8905108_DEL G GTATATTC 0.06091 12 185 0.4304 3.8743749607234657E-01
X_8905127_SNP G A 0.06186 12 182 0.4156 3.6903921417374663E-01
X_8905137_SNP T A 0.05946 11 174 0.1464 1.7668863052934869E-01
X_8905150_SNP G A 0.1443 28 166 0.1403 9.8620746540637239E-02
X_8905161_SNP T G 0.06215 11 166 0.4441 3.5605747857826764E-01
X_8905170_DEL C CG 0.05181 10 183 0.3947 4.0853190542838858E-01
X_8905174_SNP A T 0.09239 17 167 0.3816 3.5185291711390532E-01
X_8905223_SNP G A 0.1487 29 166 0.278 3.2437719126497833E-01
X_8905365_SNP C A 0.2081 41 156 0.7438 8.4989024153967507E-01
X_8905461_SNP G A 0.08287 15 166 0.7494 9.5417849322478232E-01
X_8905472_SNP A T 0.06486 12 173 0.5424 4.4301560288152420E-01
X_8905638_SNP T A 0.05348 10 177 0.9728 8.4883120270810852E-01
X_8905971_SNP T A 0.06 12 188 0.5349 4.8622136481277634E-01
X_8905975_SNP T A 0.06533 13 186 0.8297 6.4242756914799770E-01
X_8906024_SNP A T 0.06566 13 185 0.8179 6.3174985469836131E-01
X_8906105_SNP C A 0.0603 12 187 0.557 5.1313000061891589E-01
X_8906111_SNP T G 0.05528 11 188 0.6117 5.7622359938157064E-01
X_8906441_SNP T C 0.05556 11 187 0.6248 5.8720255329933690E-01
X_8906480_SNP G T 0.06533 13 186 0.9427 8.6135537440637522E-01
X_8906504_SNP C A 0.05025 10 189 0.7159 7.0465966239223210E-01
X_8906506_SNP T A 0.065 13 187 0.8093 6.8268053405187923E-01
X_8906522_SNP C A 0.06566 13 185 0.8558 8.6583758066203376E-01
X_8906561_SNP A G 0.06667 13 182 0.7307 6.5187240297847759E-01
X_8906586_SNP C T 0.06533 13 186 0.9427 8.6135537440637522E-01
X_8906634_INS GAACACAAAACGCACATAAATCGCGCACAAAACGCTCCCAAATC A 0.05556 11 187 0.5018 2.6804526621031810E-01
X_8906755_SNP T C 0.05528 11 188 0.7855 8.4491212033870577E-01
X_8906761_SNP C A 0.055 11 189 0.6169 5.8078511494202867E-01
X_8906779_SNP G A 0.05584 11 186 0.6869 7.1284089288702601E-01
X_8906798_SNP T A 0.08808 17 176 0.8955 9.0014678504752899E-01
X_8906801_SNP T C 0.09326 18 175 0.9592 8.8987550108962399E-01
X_8906831_INS AAA A 0.07368 14 176 0.5313 3.0839397427049786E-01
X_8907045_SNP G A 0.05 10 190 0.8305 7.8848376982026769E-01
X_8907086_SNP A T 0.0567 11 183 0.8236 6.8420630701586260E-01
X_8907099_SNP T G 0.06091 12 185 0.9863 8.6656092607422330E-01
X_8907101_SNP T G 0.05076 10 187 0.6797 5.7365748543714390E-01
X_8907108_SNP G A 0.05076 10 187 0.8145 7.7208317516186897E-01
X_8907187_SNP A G 0.07216 14 180 0.8797 9.4429352477946615E-01
X_8907221_SNP T C 0.07254 14 179 0.2431 3.5878155000585665E-01
X_8907232_SNP G A 0.05102 10 186 0.8459 8.0157093265511936E-01
X_8907234_SNP T C 0.05076 10 187 0.8462 8.0460051533624444E-01
X_8907336_SNP G A 0.07107 14 183 0.5916 6.0267018349773793E-01
X_8907717_SNP T C 0.05 10 190 0.2909 3.8396210409577169E-01
X_8907725_SNP A C 0.1276 25 171 0.03016 6.9697146176544600E-02
X_8907743_SNP G A 0.08081 16 182 0.3448 4.8350416299993526E-01
X_8907795_SNP T C 0.08586 17 181 0.3117 4.3244937677924489E-01
X_8908041_SNP C A 0.07576 15 183 0.7702 9.9859484331261239E-01
X_8908163_SNP A G 0.0625 12 180 0.8021 8.7502808284717126E-01
X_8908615_SNP A G 0.06566 13 185 0.3384 2.5235654242142247E-01
X_8908623_SNP A G 0.1061 21 177 0.2732 2.6603379575027919E-01
X_8908634_SNP G A 0.1186 23 171 0.5582 4.6692780097794073E-01
X_8908660_DEL A AATTA 0.0603 12 187 0.2255 1.0537607324960718E-01
X_8908690_SNP T C 0.08081 16 182 0.5065 3.9661929161858023E-01
X_8908705_SNP C T 0.05102 10 186 0.4559 3.6991829856988090E-01
X_8908709_INS AG A 0.05612 11 185 0.5754 4.4069554365306318E-01
X_8908710_SNP T A 0.08 16 184 0.4726 3.9574235241228439E-01
X_8908805_SNP G A 0.07254 14 179 0.2691 3.5347620061672647E-01
X_8908901_SNP A G 0.06566 13 185 0.3404 3.0429493632670479E-01
X_8908985_SNP A G 0.1289 25 169 0.6023 6.8663523820141892E-01
X_8909031_SNP G A 0.05435 10 174 0.8649 7.0494484136719415E-01
X_8909053_SNP T G 0.2077 38 145 0.2637 2.1505631297396144E-01
X_8909078_SNP C T 0.2143 39 143 0.4446 3.2476667227224254E-01
X_8909098_SNP A G 0.08763 17 177 0.4211 4.3781640632134744E-01
X_8909191_SNP G A 0.4 78 117 0.6755 4.8038878381162819E-01
X_8909210_SNP C A 0.3526 67 123 0.4088 4.8766471277910017E-01
X_8909481_SNP T G 0.05759 11 180 0.2787 2.0107025244691079E-01
X_8909532_SNP T A 0.1574 31 166 0.4208 2.9983820375255876E-01
X_8909536_SNP T G 0.1574 31 166 0.4189 3.1251264741609719E-01
X_8909554_DEL AAA A 0.4508 87 106 0.9569 8.5970733296262636E-01
X_8909630_INS TCAT C 0.1846 36 159 0.1984 2.7968975189165968E-01
X_8909665_SNP G A 0.1795 35 160 0.2307 3.3182242657938610E-01
X_8909669_SNP C A 0.4769 93 102 0.9868 9.9866350105489210E-01
X_8909675_SNP A C 0.2 33 132 0.4283 3.5640361829331335E-01
X_8909681_SNP C A 0.375 69 115 0.9312 8.7829059209838456E-01
X_8909687_SNP C A 0.08466 16 173 0.6862 4.1314373930458992E-01
X_8909716_SNP G A 0.1753 34 160 0.405 6.9945141505477249E-01
X_8909739_SNP C G 0.1795 35 160 0.5556 9.0377633654170719E-01
X_8909782_SNP T C 0.4205 82 113 0.3869 4.4321014731947272E-01
X_8909826_SNP A G 0.06061 12 186 0.8342 7.7007536022470879E-01
X_8909890_SNP G A 0.2667 52 143 0.4262 5.4072220167112561E-01
X_8910018_SNP T C 0.4133 81 115 0.8579 9.1892945673664972E-01
X_8910076_SNP G A 0.299 58 136 0.276 5.7547968159166329E-01
X_8910094_SNP A T 0.3158 60 130 0.3577 7.3145529637958995E-01
X_8910107_SNP T C 0.05528 11 188 0.9537 8.4955205459580507E-01
X_8910111_INS CACC C 0.2963 56 133 0.2169 4.1963194103161039E-01
X_8910277_SNP C A 0.05528 11 188 0.2148 5.6448069982792592E-01
X_8910383_SNP C T 0.0804 16 183 0.1452 1.0343772790419670E-01
X_8910395_SNP C T 0.3282 64 131 0.3296 3.4450001517796036E-01
X_8910414_SNP C T 0.3814 74 120 0.02335 1.6766955474836791E-02
X_8910623_SNP C T 0.35 56 104 0.9597 6.4743649407286386E-01
X_8910659_SNP C A 0.08284 14 155 0.0061 1.1139023678033780E-02
X_8910717_SNP A T 0.2981 48 113 0.2214 6.3191629574182492E-02
X_8910718_SNP T C 0.2981 48 113 0.2538 1.1010515289879208E-01
X_8910730_SNP T A 0.311 51 113 0.2256 7.9523787264236284E-02
X_8910758_DEL T TAAAAAGTT 0.3176 54 116 0.3898 4.5422011040726851E-01
X_8910780_SNP T A 0.3412 58 112 0.2167 3.0483090933216428E-01
X_8910797_SNP C G 0.2788 46 119 0.3881 1.4381769070291006E-01
X_8910835_SNP T A 0.2807 48 123 0.5406 3.0900841890739761E-01
X_8910873_SNP T A 0.3314 58 117 0.1762 1.4353456201443449E-01
X_8910877_SNP A T 0.1389 25 155 0.5703 6.0320406147986527E-01
X_8910879_SNP G A 0.4326 77 101 0.9184 7.6228544484016858E-01
X_8910892_SNP T G 0.4335 75 98 0.8489 6.2466714408486657E-01
X_8910894_SNP C A 0.07568 14 171 0.04338 6.9582285625285401E-02
X_8910929_DEL T TT 0.07609 14 170 0.03213 3.4302612914841109E-02
X_8910949_SNP T G 0.4469 80 99 0.755 5.7967420990722318E-01
X_8910964_SNP T A 0.3539 63 115 0.09394 7.4495966867417149E-02
X_8910976_SNP T C 0.4244 73 99 0.7224 5.5108909193957933E-01
X_8910981_SNP A G 0.06742 12 166 0.0178 3.3134698689605092E-02
X_8911007_SNP G C 0.3257 57 118 0.1049 6.8873930251182811E-02
X_8911021_SNP A C 0.3785 67 110 0.2311 2.2827722406680528E-01
X_8911022_SNP T C 0.3785 67 110 0.2449 2.4451341679044902E-01
X_8911037_SNP G C 0.2022 37 146 0.397 8.8314603552122561E-01
X_8911044_SNP C T 0.3825 70 113 0.1998 2.1537707691979435E-01
X_8911288_SNP A G 0.07186 12 155 0.01012 1.2026425566721803E-02
X_8911304_SNP A C 0.1084 18 148 0.3394 6.4360882127713359E-01
X_8911338_SNP G T 0.2036 34 133 0.217 1.0016337136723474E-01
X_8911354_SNP G C 0.221 40 141 0.9461 8.6819226067575295E-01
X_8911363_SNP A G 0.1765 33 154 0.2739 6.5263527817903122E-01
X_8911365_SNP T C 0.4775 85 93 0.0184 1.8917172900889585E-02
X_8911368_SNP A T 0.1622 30 155 0.2844 4.1820108273078649E-01
X_8911381_SNP C A 0.07487 14 173 0.02226 3.5653352221894329E-02
X_8911386_SNP A C 0.3333 59 118 0.03705 3.8466492132915545E-02
X_8911394_SNP A G 0.1872 35 152 0.2594 6.0094655725929214E-01
X_8911396_SNP G A 0.388 71 112 0.3629 3.2106058042379682E-01
X_8911407_SNP A T 0.06952 13 174 0.01856 2.9343867742166820E-02
X_8911410_SNP T A 0.1793 33 151 0.3564 7.7001179309564283E-01
X_8911411_SNP A T 0.3034 54 124 0.1634 6.7939270274836747E-02
X_8911415_SNP T G 0.267 47 129 0.6416 3.6237036279499990E-01
X_8911416_SNP G T 0.1823 33 148 0.3081 6.8640779992912426E-01
X_8911418_SNP G T 0.2667 48 132 0.4841 2.4792061418425826E-01
X_8911420_SNP C T 0.2611 47 133 0.5108 3.7599559576057429E-01
X_8911421_SNP A T 0.2611 47 133 0.5742 3.1546966719979230E-01
X_8911453_SNP G A 0.2032 38 149 0.3946 8.0082206018599866E-01
X_8911460_SNP C T 0.06452 12 174 0.00822 1.3626547617857138E-02
X_8911472_SNP A C 0.06417 12 175 0.02414 4.5783424398496760E-02
X_8911484_SNP T G 0.383 72 116 0.4448 3.9705103459391766E-01
X_8911498_SNP A G 0.4795 82 89 0.03206 3.3176937115246830E-02
X_8911512_SNP G T 0.3425 62 119 0.4938 2.0979065989272561E-01
X_8911535_SNP G C 0.06486 12 173 0.04138 5.1117130120257814E-02
X_8911574_SNP A G 0.4286 72 96 0.7504 6.9698211259003573E-01
X_8911581_SNP C T 0.358 63 113 0.223 1.9045964340340460E-01
X_8911582_SNP T A 0.3596 64 114 0.4092 3.5641018231817223E-01
X_8911612_SNP A T 0.4012 67 100 0.9203 6.3012876791008199E-01
X_8911615_SNP C T 0.4107 69 99 0.954 6.2444801283185369E-01
X_8911688_SNP C T 0.4 68 102 0.1268 6.9549679121344909E-02
X_8911695_SNP G A 0.407 70 102 0.05845 2.0460645000890978E-02
X_8911723_SNP T C 0.116 21 160 0.7555 8.3791718079756550E-01
X_8911732_SNP A C 0.06842 13 177 0.006855 7.2969596246210177E-03
X_8911746_SNP A T 0.4474 85 105 0.006442 7.5640177476491259E-03
X_8911807_SNP C T 0.3716 68 115 0.133 1.7643248456748117E-01
X_8911823_SNP A T 0.07107 14 183 0.015 2.3972513529241828E-02
X_8911840_SNP A T 0.1071 21 175 0.1624 4.8466578182268605E-01
X_8911963_SNP C T 0.3979 76 115 0.135 1.1247139532930395E-01
X_8912036_SNP A C 0.1701 33 161 0.002582 5.1636444579552035E-03
X_8912054_INS CACCCCCCTTTTT C 0.1481 28 161 0.008909 1.3111431645500434E-02
X_8912182_SNP A G 0.05 10 190 0.09579 1.0846706091107672E-01
X_8912211_SNP A C 0.06566 13 185 0.2868 1.8421023000205472E-01
X_8912260_SNP T C 0.2741 54 143 0.7086 5.5740580544186868E-01
X_8912272_SNP T C 0.3015 60 139 0.2836 5.0540746242842327E-01
X_8912273_SNP C A 0.2938 57 137 0.3887 5.9270039608603931E-01
X_8912276_SNP T G 0.288 55 136 0.3819 5.6731089327384221E-01
X_8912339_SNP T G 0.09548 19 180 0.08579 8.1148335807369465E-02
X_8912348_SNP T C 0.09548 19 180 0.08579 8.1148335807369465E-02
X_8912423_SNP A G 0.3147 62 135 0.2757 3.8423538992995832E-01
X_8912425_SNP C G 0.3179 62 133 0.2534 3.5466311044757715E-01
X_8912428_SNP A T 0.3182 63 135 0.3219 4.3376855957818339E-01
X_8912469_SNP C T 0.07614 15 182 0.3991 2.9110702191696558E-01
X_8912502_SNP A G 0.3128 61 134 0.5142 8.4185027848558081E-01
X_8912537_SNP T C 0.08543 17 182 0.3272 3.3679899778812472E-01
X_8912576_SNP G T 0.06 12 188 0.2918 2.5605513951580572E-01
X_8912579_SNP G A 0.06 12 188 0.2918 2.5605513951580572E-01
X_8912768_SNP T C 0.06122 12 184 0.786 7.5920627719773415E-01
X_8912895_DEL T TGCCCT 0.07692 13 156 0.2371 3.1393147742146155E-01
X_8912904_SNP G A 0.06 12 188 0.2918 2.5605513951580572E-01
X_8913157_SNP A T 0.4922 95 98 0.04353 3.8477203399140417E-02
X_8913259_SNP G T 0.3763 73 121 0.7522 6.4436040583186482E-01
X_8913393_SNP C G 0.14 28 172 0.917 7.9627286768615191E-01
X_8913482_SNP T C 0.05584 11 186 0.6997 8.9978836933331230E-01
X_8913520_SNP G A 0.4794 93 101 0.6439 6.1642779707731532E-01
X_8913562_SNP T C 0.445 85 106 0.9325 9.7423281626440683E-01
X_8913746_SNP T C 0.4639 90 104 0.536 6.2244181444090951E-01
X_8913760_SNP A G 0.3822 73 118 0.116 1.4391962861198948E-01
X_8913808_SNP G C 0.4061 80 117 0.6535 4.5768275262177383E-01
X_8913824_SNP T C 0.3795 74 121 0.8212 6.1667453102894831E-01
X_8913827_SNP T C 0.397 79 120 0.7416 5.4684278906849038E-01
X_8913845_SNP T A 0.3041 59 135 0.3897 2.8916153467923555E-01
X_8913847_SNP G A 0.3026 59 136 0.399 2.5959356281402834E-01
X_8913880_SNP A G 0.4105 78 112 0.6494 4.9440210690386910E-01
X_8913890_SNP T C 0.132 26 171 0.9335 9.7526550322719274E-01
X_8914043_SNP T A 0.3196 62 132 0.5708 4.0916573979061277E-01
X_8914082_SNP C T 0.07107 14 183 0.1914 1.8368635441976278E-01
X_8914095_SNP C G 0.4235 83 113 0.8466 8.3792722140874010E-01
X_8914101_SNP G A 0.09 18 182 0.5283 5.6243333300697895E-01
X_8914105_SNP A T 0.0804 16 183 0.223 2.2950333955537772E-01
X_8914134_SNP C T 0.4219 81 111 0.7529 6.9115723070950552E-01
X_8914148_SNP T A 0.07035 14 185 0.181 1.7562698025259071E-01
X_8914174_INS AGAA A 0.3944 71 109 0.8789 8.1967382243173359E-01
X_8914179_INS AAAA A 0.06091 12 185 0.2712 2.2892214090463803E-01
X_8914210_SNP C T 0.06091 12 185 0.269 2.1538138445844168E-01
X_8914254_SNP A T 0.3909 77 120 0.567 7.2400272390488385E-01
X_8914258_SNP A T 0.06091 12 185 0.4447 4.4638442818538504E-01
X_8914279_SNP T A 0.4317 79 104 0.4646 7.0648554555521015E-01
X_8914331_SNP A G 0.3594 69 123 0.3848 3.6507786116671503E-01
X_8914357_SNP T A 0.1842 35 155 0.1761 2.9696507209433864E-01
X_8914412_SNP T A 0.08808 17 176 0.1816 2.4769873147064148E-01
X_8914445_DEL T TGAAAG 0.1869 37 161 0.3577 2.7175061341755213E-01
X_8914473_INS TCTGCAAGTATAGC T 0.4774 95 104 0.6057 8.4393949218859454E-01
X_8914486_SNP C A 0.3807 75 122 0.1556 3.0150175904751608E-01
X_8914504_SNP A G 0.3622 71 125 0.1769 3.5767079572517035E-01
X_8914510_SNP A G 0.07614 15 182 0.4525 5.3037578274692398E-01
X_8914546_DEL A AAGATTGAA 0.4581 82 97 0.7509 9.1442335987311274E-01
X_8914604_SNP A T 0.2984 57 134 0.3286 5.5000939352106992E-01
X_8914632_SNP A T 0.2552 49 143 0.01057 2.0419904050281677E-02
X_8914641_SNP A T 0.2649 49 136 0.00953 1.9286611571620562E-02
X_8914810_SNP C T 0.4639 90 104 0.3005 4.7057407076191826E-01
X_8914820_SNP T C 0.09 18 182 0.8235 8.5096606559736176E-01
X_8914959_SNP A G 0.1531 30 166 0.9718 8.4728433570056128E-01
X_8915085_SNP A C 0.1179 23 172 0.4172 5.5868281183541091E-01
X_8915160_SNP T C 0.4227 82 112 0.3948 3.1891462796510173E-01
X_8915161_SNP T C 0.4197 81 112 0.3886 2.3766783793744228E-01
X_8915172_SNP A G 0.1827 36 161 0.4858 4.9503682326968312E-01
X_8915208_SNP C T 0.2576 51 147 0.7937 7.6251368590427515E-01
X_8915346_SNP T A 0.2194 43 153 0.2644 6.3870973206104364E-01
X_8915382_SNP C A 0.2216 43 151 0.971 6.0610091028645718E-01
X_8915458_SNP A C 0.4975 98 99 0.6566 6.7176401208639080E-01
X_8915548_SNP T C 0.14 28 172 0.1506 2.1910893799531106E-01
X_8915563_SNP G A 0.1327 26 170 0.1028 1.6079054334316800E-01
X_8915590_SNP A T 0.4133 81 115 0.6035 4.5414915471698003E-01
X_8915730_SNP T C 0.2323 46 152 0.4025 4.2405968319048226E-01
X_8915734_SNP C A 0.4394 87 111 0.215 2.1261520658686128E-01
X_8915825_SNP T C 0.3065 61 138 0.552 5.5229251868494522E-01
X_8915870_SNP C T 0.4372 87 112 0.02746 6.1190188223266412E-02
X_8915948_SNP G C 0.2205 43 152 0.05843 2.5738004565779127E-01
X_8915992_DEL TT T 0.2914 51 124 0.7182 9.6221973120070836E-01
X_8916007_SNP C G 0.3096 61 136 0.0346 1.3434406263730703E-01
X_8916029_SNP T C 0.2908 57 139 0.02727 1.1372716036056452E-01
X_8916067_SNP C T 0.196 39 160 0.786 8.1777688763477152E-01
X_8916106_SNP C T 0.4643 91 105 0.4563 4.8631964974883501E-01
X_8916130_SNP A G 0.3802 73 119 0.8577 8.4999023079430169E-01
X_8916281_SNP C A 0.4615 84 98 0.9607 9.0856395625890940E-01
X_8916330_SNP C T 0.05155 10 184 0.2385 3.1969563553505109E-01
X_8916476_SNP G T 0.09596 19 179 0.824 8.7759620186523124E-01
X_8916507_SNP G T 0.07614 15 182 0.6515 9.4483937749696079E-01
X_8916526_DEL A ACAATCCCAA 0.09043 17 171 0.477 5.3735468318978774E-01
X_8916531_SNP C T 0.3625 58 102 0.9 4.8560677095151938E-01
X_8916827_SNP T A 0.3613 69 122 0.5592 2.6410356400535773E-01
X_8917473_SNP T A 0.4175 81 113 0.7465 3.3938279998917431E-01
X_8917503_DEL CTC C 0.4819 80 86 0.6201 3.4108074221993134E-01
X_8917636_SNP T C 0.05528 11 188 0.9786 8.8334703191340314E-01
X_8917698_SNP T C 0.2304 44 147 0.9694 7.3119698343051098E-01
X_8917726_DEL T TT 0.3793 66 108 0.772 4.9529698703709935E-01
X_8917729_SNP T G 0.4111 74 106 0.8404 4.3022254984683883E-01
X_8917903_INS TGT T 0.1882 35 151 0.4724 7.5986413347221016E-01
X_8917918_SNP C A 0.1702 32 156 0.6998 2.8356974311897043E-01
X_8917934_DEL TG T 0.3279 60 123 0.4386 9.8835769454205891E-01
X_8918263_SNP T C 0.2245 44 152 0.4985 6.4422691478787242E-01
X_8918264_SNP C T 0.2256 44 151 0.5081 6.5312114568059521E-01
X_8918280_SNP T C 0.1771 34 158 0.5227 9.9651152171760804E-01
X_8918286_SNP C T 0.173 32 153 0.9979 8.7638066031760298E-01
X_8918474_SNP T C 0.101 20 178 0.6631 8.7965126884009726E-01
X_8918475_SNP T A 0.2335 46 151 0.8622 9.4666444531862681E-01
X_8918491_SNP G C 0.2234 44 153 0.4895 6.3262112088114408E-01
X_8918494_SNP G T 0.2256 44 151 0.5196 6.6055133915861730E-01
X_8918495_SNP T G 0.06566 13 185 0.8732 7.8979585430868138E-01
X_8918511_SNP C A 0.2176 42 151 0.2923 3.6462367744493296E-01
X_8918590_SNP A G 0.2755 54 142 0.4473 6.2927475441249237E-01
X_8918608_SNP G A 0.2234 44 153 0.6783 9.1631158123113710E-01
X_8918627_SNP G A 0.2741 54 143 0.1482 2.9926836044049598E-01
X_8918632_SNP C G 0.2653 52 144 0.2105 4.2502480108523288E-01
X_8918636_SNP T C 0.2769 54 141 0.1591 2.6817870904765140E-01
X_8918646_SNP A T 0.2656 51 141 0.2149 4.1662129416341742E-01
X_8918834_SNP G T 0.3487 68 127 0.9262 6.9054748423770962E-01
X_8918864_SNP A G 0.2165 42 152 0.5097 1.9032171117979624E-01
X_8919089_DEL A AACAA 0.08284 14 155 0.7323 9.9585615195346089E-01
X_8919116_SNP T A 0.2563 51 148 0.9059 9.5799967980567358E-01
X_8919438_SNP T A 0.05128 10 185 0.107 3.1196438512673848E-02
X_8919524_SNP A T 0.1005 19 170 0.5905 8.8234976793549014E-01
X_8919585_DEL A GCG 0.05076 10 187 0.7667 8.9721080141334331E-01
X_8919597_SNP T C 0.07614 15 182 0.3954 4.4523252941809799E-01
X_8920187_SNP T A 0.1061 21 177 0.05448 2.1487821753928693E-01
X_8920189_SNP T A 0.132 26 171 0.2326 2.7443924219319593E-01
X_8920200_DEL G AA 0.08586 17 181 0.006514 1.3226751388016105E-02
X_8920559_SNP C T 0.07035 14 185 0.05493 5.7278407782781357E-02
X_8920564_INS TT T 0.1711 32 155 0.1918 2.3509433284038361E-01
X_8920604_DEL C CTA 0.2245 44 152 0.0835 7.9541072470363489E-02
X_8920608_SNP C T 0.2245 44 152 0.1114 1.0527829306504721E-01
X_8920680_SNP G T 0.3402 66 128 0.7194 5.8577469146599248E-01
X_8920700_SNP T A 0.2538 50 147 0.8421 7.8753844295625963E-01
X_8920729_SNP A T 0.2929 58 140 0.6813 8.5793308167084259E-01
X_8920760_SNP T C 0.06599 13 184 0.8431 8.5137138875887575E-01
X_8920822_SNP C T 0.3351 64 127 0.3391 2.5783965842607137E-01
X_8920878_SNP C T 0.3005 58 135 0.4596 4.5995628583495363E-01
X_8920953_SNP T C 0.2513 47 140 0.1742 1.4510366822748644E-01
X_8921030_SNP C A 0.2593 49 140 0.04184 3.7180696850750816E-02
X_8921034_SNP A C 0.2097 39 147 0.2785 3.8649856734176269E-01
X_8921207_SNP C T 0.05584 11 186 0.3809 6.2591360552673359E-01
X_8921285_SNP A T 0.4 76 114 0.7635 8.4773658300649590E-01
X_8921321_SNP A T 0.3814 74 120 0.5581 6.2993561674527443E-01
X_8921507_SNP T C 0.06633 13 183 0.577 3.3827706863324269E-01
X_8921600_SNP A T 0.4531 87 105 0.6675 7.1062282777319963E-01
X_8921664_SNP A C 0.05236 10 181 0.7923 9.6826713096558825E-01
X_8921759_DEL A AA 0.08092 14 159 0.9931 5.9322185042944264E-01
X_8921877_SNP A C 0.2308 45 150 0.4988 5.5227883524479604E-01
X_8922130_SNP C G 0.1128 22 173 0.9615 9.1794436755892095E-01
X_8922365_INS ACA A 0.236 42 136 0.9113 9.7171079287438655E-01
X_8922417_SNP A G 0.3147 62 135 0.9634 9.8498144695526990E-01
X_8922476_SNP C T 0.2513 48 143 0.04968 6.8409100705724910E-02
X_8922480_SNP T C 0.2487 48 145 0.3228 2.3574910661028781E-01
X_8922491_SNP T C 0.2798 54 139 0.4259 4.4756960460124462E-01
X_8922520_SNP T A 0.2751 52 137 0.7177 5.8163392410669745E-01
X_8922521_SNP C T 0.2775 53 138 0.7118 5.8321446475061900E-01
X_8922741_SNP G A 0.08427 15 163 0.3496 3.9290312189569221E-01
X_8922745_SNP G A 0.08427 15 163 0.2563 2.2215102150219279E-01
X_8922748_SNP G A 0.2339 40 131 0.1438 1.5300049696456597E-01
X_8922994_SNP C A 0.1359 25 159 0.1558 7.9523085689977402E-02
X_8923102_SNP A T 0.1429 28 168 0.7049 9.8741157357520393E-01
X_8923202_INS AACCACACACACACACACACA A 0.05747 10 164 0.6813 6.8569450517557429E-01
X_8923397_SNP C A 0.0567 11 183 0.4857 5.0843711889606946E-01
X_8923436_SNP A C 0.06218 12 181 0.6911 5.8569421430381119E-01
X_8923572_SNP G C 0.2769 54 141 0.4441 2.9163866906503699E-01
X_8923597_INS ACAAGTA A 0.1676 30 149 0.5387 2.6264809475203388E-01
X_8923603_INS ACTTAA A 0.1856 36 158 0.9956 7.4365565087480168E-01
X_8923613_SNP A G 0.1804 35 159 0.8517 5.4451544150972575E-01
X_8923625_SNP A G 0.1885 36 155 0.9115 6.7059378034448702E-01
X_8923627_SNP C A 0.1771 34 158 0.9088 9.1728116062035692E-01
X_8923628_SNP G A 0.1856 36 158 0.9322 6.9196152736513461E-01
X_8923634_SNP T C 0.1865 36 157 0.9406 7.0372270389863945E-01
X_8923660_SNP A T 0.178 34 157 0.9734 7.3220256732376687E-01
X_8923681_SNP G C 0.1058 20 169 0.7319 4.5133888067599437E-01
X_8923694_SNP C A 0.1146 22 170 0.6189 8.3142246900752237E-01
X_8923698_SNP T G 0.08247 16 178 0.2705 1.5920539296679481E-01
X_8923791_DEL G GC 0.25 48 144 0.3254 2.3786053584588307E-01
X_8923798_SNP A C 0.2718 53 142 0.2529 1.6320815420238610E-01
X_8923801_SNP G T 0.2667 52 143 0.2843 1.7542766158855849E-01
X_8923802_SNP G T 0.2604 50 142 0.2877 1.7555667152674459E-01
X_8923890_SNP C A 0.2462 48 147 0.3503 4.1804757528887937E-01
X_8923928_SNP A T 0.2615 51 144 0.9617 9.5442808855051375E-01
X_8923952_SNP C T 0.3081 61 137 0.7205 6.5145868615049296E-01
X_8923953_SNP G T 0.3368 65 128 0.6846 7.2699148473772413E-01
X_8924004_SNP T C 0.1633 32 164 0.1558 2.3649964732891327E-01
X_8924109_SNP C T 0.3693 65 111 0.05837 8.3901981696640870E-02
X_8924317_SNP T G 0.4323 83 109 0.2623 3.0341867229962582E-01
X_8924345_DEL T TT 0.4286 81 108 0.85 8.7402499690040814E-01
X_8924350_SNP G A 0.427 79 106 0.7374 9.5829779743381649E-01
X_8924354_INS TAT T 0.4421 84 106 0.7191 8.7245153256002472E-01
X_8924529_SNP T C 0.4892 91 95 0.7631 5.7442419941515765E-01
X_8924807_SNP C A 0.3575 69 124 0.1508 8.5905125982090103E-02
X_8924839_SNP C T 0.2908 57 139 0.6939 5.2795918544957454E-01
X_8924890_SNP G C 0.06599 13 184 0.6901 8.1604925146428076E-01
X_8924898_SNP G A 0.4031 79 117 0.8399 8.7589357949193547E-01
X_8924972_SNP T G 0.3096 61 136 0.8582 8.9926651579860561E-01
X_8925047_SNP T C 0.25 49 147 0.6767 8.5829088797538444E-01
X_8925089_SNP A T 0.3711 72 122 0.4235 6.6286426424051070E-01
X_8925188_SNP A C 0.3939 78 120 0.252 2.6337167660869343E-01
X_8925219_DEL TT C 0.3763 73 121 0.4488 4.1632632290261573E-01
X_8925324_DEL A AT 0.3485 69 129 0.09027 1.0881408970765416E-01
X_8925368_MNP AAGGTAAT TTACCTTA 0.4697 93 105 0.6729 4.5412701299625891E-01
X_8925390_SNP G T 0.467 92 105 0.6592 4.4347869237155790E-01
X_8925411_SNP G C 0.4444 84 105 0.8712 8.8099641180837740E-01
X_8925413_SNP G T 0.4385 82 105 0.91 6.5723579432635515E-01
X_8925414_SNP G T 0.4468 84 104 0.9612 6.6798781335169077E-01
X_8925436_SNP G A 0.3866 75 119 0.8687 6.1609504721780073E-01
X_8925437_SNP C G 0.4769 93 102 0.7356 4.6536854614726009E-01
X_8925468_SNP T C 0.4103 80 115 0.2215 1.0107400140923350E-01
X_8925526_SNP A G 0.3057 59 134 0.431 5.8894206007283390E-01
X_8925535_DEL T TT 0.3065 57 129 0.7542 9.2453682053835784E-01
X_8925542_SNP A G 0.3021 58 134 0.5804 6.8540370274693918E-01
X_8925702_SNP T A 0.3503 62 115 0.4045 5.1665337807965128E-01
X_8925708_DEL A TTATTT 0.3474 66 124 0.3945 5.7372161769620922E-01
X_8925812_SNP T A 0.3538 69 126 0.6679 9.5005305637362358E-01
X_8925819_SNP T C 0.335 66 131 0.05998 7.3905722900596188E-02
X_8925835_SNP A G 0.3455 66 125 0.9965 9.2319628464602732E-01
X_8925851_SNP C G 0.2386 47 150 0.8045 8.0985361102644404E-01
X_8925855_SNP T G 0.3182 63 135 0.2312 4.5584263726318963E-01
X_8925904_SNP A T 0.3264 63 130 0.138 2.9988660117356458E-01
X_8925985_SNP T C 0.3557 69 125 0.3395 6.2368931756358870E-01
X_8926031_SNP G T 0.3795 74 121 0.4153 7.3105488749398018E-01
X_8926033_SNP A C 0.3744 73 122 0.4438 7.8011727772287009E-01
X_8926035_INS AAGTATTTTAAAAAGTATAAAAAGTA C 0.3763 73 121 0.4348 7.6111733950102911E-01
X_8926037_SNP T A 0.3684 70 120 0.3444 6.7180687540586315E-01
X_8926061_SNP C T 0.3026 59 136 0.4547 3.5632326358634758E-01
X_8926079_SNP T G 0.3264 63 130 0.657 5.3507888732106346E-01
X_8926108_SNP C T 0.2938 57 137 0.5821 4.9633223085888001E-01
X_8926126_SNP A T 0.299 58 136 0.5606 4.7922711703462251E-01
X_8926128_SNP G C 0.3041 59 135 0.5189 4.4542113105265524E-01
X_8926142_INS AGA A 0.2644 46 128 0.4633 4.6254407660694852E-01
X_8926183_SNP C T 0.4948 96 98 0.7214 9.1971262130026754E-01
X_8926301_SNP C A 0.09444 17 163 0.2048 1.3289044853890508E-01
X_8926306_INS AT A 0.1414 27 164 0.2428 1.8566197440446686E-01
X_8926459_SNP T C 0.2746 53 140 0.4823 5.3557773652714824E-01
X_8926478_SNP C T 0.4278 83 111 0.7496 5.7109609052162846E-01
X_8926494_SNP A C 0.4398 84 107 0.6457 5.2855826056612565E-01
X_8926510_SNP C T 0.4061 80 117 0.7489 5.8605744508142643E-01
X_8926675_SNP G A 0.2172 43 155 0.2372 3.1720125783735376E-01
X_8926689_INS A AA 0.1445 25 148 0.6971 8.2529359189100648E-01
X_8926849_SNP C T 0.3053 58 132 0.799 3.7483323518935485E-01
X_8926855_DEL A AC 0.3105 59 131 0.7837 3.4511358910554268E-01
X_8926978_SNP C G 0.4339 82 107 0.6561 3.8318068455418297E-01
X_8927327_DEL AA A 0.1878 34 147 0.476 6.3118771646790106E-01
X_8927346_DEL A AAGTAAA 0.08901 17 174 0.913 8.9610161508027741E-01
X_8927384_SNP C T 0.2602 51 145 0.3045 5.2692033099945423E-01
X_8927392_SNP G A 0.2642 51 142 0.2867 4.8286307733681444E-01
X_8927401_SNP C A 0.2172 43 155 0.2423 3.0298075407579173E-01
X_8927487_SNP C G 0.1026 20 175 0.5543 9.3754741601141822E-01
X_8927499_INS TGTT T 0.08122 16 181 0.7948 8.6585719414774265E-01
X_8927515_SNP A C 0.08081 16 182 0.5445 6.6915278440157877E-01
X_8927657_SNP T A 0.08586 17 181 0.7176 9.7983192952479303E-01
X_8927667_SNP G A 0.3827 75 121 0.5299 8.6828310148863475E-01
X_8927677_SNP A G 0.06 12 188 0.8431 5.6819740612002367E-01
X_8927696_SNP G A 0.1276 25 171 0.6216 9.7397532174471069E-01
X_8927741_DEL C CCA 0.2183 43 154 0.5519 6.1224274034134440E-01
X_8927745_DEL T TTTTTCC 0.2183 43 154 0.5519 6.1224274034134440E-01
X_8927776_SNP T G 0.2165 42 152 0.5639 6.2484968611309077E-01
X_8927778_SNP A C 0.2124 41 152 0.6657 7.5477532741552489E-01
X_8927781_SNP A T 0.2154 42 153 0.5556 6.1916843331180538E-01
X_8927786_SNP G A 0.2051 40 155 0.6418 5.6132047976528865E-01
X_8927791_SNP G A 0.2041 40 156 0.6158 6.8866459983653783E-01
X_8927813_SNP C A 0.2143 42 154 0.6975 7.6934114276309684E-01
X_8927814_SNP T A 0.2205 43 152 0.5887 6.9335928462850049E-01
X_8927823_SNP T G 0.2124 41 152 0.505 5.7629187244423252E-01
X_8927826_SNP A G 0.2165 42 152 0.4486 5.3551016594758805E-01
X_8927863_SNP A G 0.09231 18 177 0.4948 6.6435014937388148E-01
X_8927968_SNP G C 0.07027 13 172 0.8687 7.6991930465762193E-01
X_8927989_SNP C G 0.06044 11 171 0.6008 5.1647773335266711E-01
X_8928001_SNP A G 0.06077 11 170 0.5056 4.4169427757604163E-01
X_8928005_SNP C T 0.06522 12 172 0.6722 5.9102256749269677E-01
X_8928013_SNP T C 0.1459 27 158 0.3716 4.3655576167902532E-01
X_8928025_SNP T C 0.06383 12 176 0.8268 7.5231705087840539E-01
X_8928028_SNP A T 0.08377 16 175 0.3209 3.4668800638438824E-01
X_8928039_SNP G C 0.06806 13 178 0.651 5.4461940193938618E-01
X_8928049_SNP G T 0.08511 16 172 0.3937 4.5611718944332669E-01
X_8928092_SNP C T 0.06522 12 172 0.4817 4.8278369211023331E-01
X_8928095_SNP T C 0.3481 63 118 0.9447 8.5347557189548751E-01
X_8928119_SNP G A 0.05405 10 175 0.5274 7.7679110088043435E-01
X_8928121_SNP C A 0.05464 10 173 0.5366 7.8479881197894152E-01
X_8928122_SNP A C 0.1117 20 159 0.6816 8.9689840451619196E-01
X_8928129_SNP A G 0.05294 9 161 0.5623 7.8478191038955214E-01
X_8928137_SNP A C 0.0565 10 167 0.2797 1.8377196288215802E-01
X_8928178_SNP T C 0.07182 13 168 0.2191 2.5443765752796865E-01
X_8928181_SNP T C 0.06077 11 170 0.2228 2.8648536258765211E-01
X_8928195_SNP T C 0.07182 13 168 0.4188 4.8782714061437304E-01
X_8928211_SNP A G 0.0904 16 161 0.4534 4.9789323970909560E-01
X_8928257_SNP A T 0.07407 14 175 0.4991 5.4631191336063134E-01
X_8928258_SNP T G 0.09326 18 175 0.2287 2.8151159031872819E-01
X_8928274_SNP A G 0.09948 19 172 0.343 3.6447111332493864E-01
X_8928275_SNP T C 0.09043 17 171 0.5474 5.8546752537504387E-01
X_8928277_SNP G A 0.08377 16 175 0.1655 2.0583856177543114E-01
X_8928322_SNP A T 0.08763 17 177 0.1479 1.6378880465737777E-01
X_8928365_SNP A G 0.4124 73 104 0.9116 9.4106021451489308E-01
X_8928395_SNP C A 0.2751 52 137 0.7614 9.1712739758519068E-01
X_8928581_SNP A G 0.3144 61 133 0.8408 6.8862170503280717E-01
X_8928656_SNP C T 0.3802 73 119 0.7941 7.8983046564564852E-01
X_8928777_SNP T C 0.1 18 162 0.359 4.9594851985058030E-01
X_8928783_SNP A T 0.07853 15 176 0.249 4.4882329395002518E-01
X_8928786_INS TG T 0.09744 19 176 0.272 4.6656234331286017E-01
X_8928790_SNP T C 0.1011 19 169 0.304 4.3429312901890049E-01
X_8928792_INS GTTTGCA G 0.102 20 176 0.2243 4.1047458769258127E-01
X_8929305_INS TAT T 0.1716 29 140 0.2352 3.9947537497677987E-01
X_8929600_SNP T A 0.07035 14 185 0.929 9.9552471791099817E-01
X_8929686_SNP T C 0.2092 41 155 0.526 7.4446738238044863E-01
X_8929699_SNP T C 0.203 40 157 0.5854 8.1324522320516102E-01
X_8929731_SNP T G 0.4241 81 110 0.1918 2.0766464332287893E-01
X_8929836_SNP A T 0.3897 76 119 0.273 2.4215832144380423E-01
X_8929888_SNP A C 0.05051 10 188 0.9284 8.9263678884791309E-01
X_8929977_SNP T C 0.2784 54 140 0.4575 5.2911873295114553E-01
X_8930155_SNP T A 0.1168 23 174 0.2528 2.5852122359886032E-01
X_8930249_DEL A AAA 0.06736 13 180 0.3768 1.6347188983969019E-01
X_8930377_SNP T G 0.4898 96 100 0.978 6.9442244673795483E-01
X_8930607_SNP G C 0.3222 58 122 0.7844 8.4642271481066700E-01
X_8930749_SNP A C 0.2186 40 143 0.131 7.1045528299685634E-02
X_8930792_SNP A G 0.07979 15 173 0.3104 7.7858150462243680E-01
X_8930835_SNP T A 0.07487 14 173 0.1987 5.6930212731138496E-01
X_8930851_SNP A T 0.07527 14 172 0.2125 5.8739180618248588E-01
X_8930858_INS AGTTATGAAAATAGTTATATTTTTGCCAAA A 0.1889 34 146 0.8627 7.3057306698278723E-01
X_8930862_SNP G T 0.07222 13 167 0.1424 2.9249637511779059E-01
X_8930863_SNP T G 0.07778 14 166 0.2044 5.6687898607436094E-01
X_8930883_INS TTT T 0.1033 19 165 0.4075 3.5936362365684082E-01
X_8930885_SNP T G 0.1061 19 160 0.421 3.7637575911079912E-01
X_8930898_SNP G A 0.1129 21 165 0.02818 9.2193229562354873E-02
X_8930903_SNP A T 0.125 23 161 0.04174 1.3986495356623008E-01
X_8930921_SNP A G 0.105 19 162 0.008718 3.7122443054324834E-02
X_8930979_SNP T A 0.07447 14 174 0.1824 5.8422547564788596E-01
X_8931011_SNP C G 0.06145 11 168 0.2071 6.1737907931065950E-01
X_8931029_SNP A C 0.07018 12 159 0.09284 2.9968448807518167E-01
X_8931047_SNP T C 0.07345 13 164 0.1661 4.8165662101885065E-01
X_8931178_SNP G A 0.06111 11 169 0.1937 1.1661969001739259E-01
X_8931189_SNP T C 0.06111 11 169 0.1968 1.2050568577488430E-01
X_8931198_SNP A T 0.0618 11 167 0.1828 1.0872109790352003E-01
X_8931209_INS CC C 0.0625 11 165 0.1866 1.1012201800243970E-01
X_8931237_SNP G A 0.0565 10 167 0.0908 6.7772111384728301E-02
X_8931318_SNP T A 0.1264 22 152 0.1058 1.3006908484550006E-01
X_8931352_SNP T C 0.1412 25 152 0.06255 1.1614493848391705E-01
X_8931793_SNP A G 0.09596 19 179 0.1157 2.5724222048251044E-01
X_8931797_SNP A G 0.09596 19 179 0.1157 2.5724222048251044E-01
X_8932149_SNP G C 0.1055 21 178 0.274 2.3862860515974060E-01
X_8932155_SNP T C 0.105 21 179 0.2689 2.3279779967031011E-01
X_8932238_SNP C G 0.06566 13 185 0.8177 8.2623745190640396E-01
X_8932290_SNP A G 0.08081 16 182 0.8818 8.9293182451120057E-01
X_8932360_SNP T C 0.1624 32 165 0.6331 3.8943934777223310E-01
X_8932563_SNP A G 0.1658 32 161 0.5905 4.1800131518089656E-01
X_8932915_SNP T G 0.2194 43 153 0.3461 5.0816535937763707E-01
X_8932920_SNP C G 0.1888 37 159 0.396 8.0660813563760536E-01
X_8932930_SNP T C 0.1878 37 160 0.3965 8.0063093867095514E-01
X_8932969_SNP G A 0.2653 52 144 0.1718 2.6030547187626296E-01
X_8932971_SNP A G 0.2629 51 143 0.2052 2.7232461645807571E-01
X_8932987_SNP C T 0.4021 78 116 0.1282 3.2702755004851325E-01
X_8933007_SNP C G 0.4896 94 98 0.7047 9.9689748339872020E-01
X_8933009_SNP T A 0.4742 92 102 0.8435 7.8166840571391749E-01
X_8933021_SNP C T 0.3077 60 135 0.4567 9.8250263974848262E-01
X_8933031_SNP T C 0.3109 60 133 0.6222 7.6770220887832985E-01
X_8933362_SNP C T 0.4229 74 101 0.1929 3.2338114263829310E-01
X_8933465_DEL T TCCT 0.4205 82 113 0.9255 8.0678239616027780E-01
X_8933509_SNP C T 0.4646 92 106 0.9279 9.7925377055188279E-01
X_8933520_INS TAT T 0.3989 75 113 0.6784 6.1724303730286056E-01
X_8933566_SNP A T 0.4513 88 107 0.3502 2.6008858769591514E-01
X_8933592_INS TCGCTGAT T 0.4649 86 99 0.275 1.6407617801015373E-01
X_8933644_SNP C G 0.05102 10 186 0.8722 8.9136220587394943E-01
X_8933775_SNP G C 0.1295 25 168 0.7752 8.3224956265592376E-01
X_8933778_SNP A G 0.4021 76 113 0.9767 9.3685054177117955E-01
X_8933796_SNP A G 0.449 88 108 0.8466 8.3975528032890023E-01
X_8933800_SNP T A 0.3776 74 122 0.7684 8.5161443318101870E-01
X_8933858_SNP T A 0.4388 86 110 0.6555 4.9469004110884962E-01
X_8933913_SNP T G 0.4745 93 103 0.6878 4.4097576180937470E-01
X_8933976_INS CACCC C 0.05612 11 185 0.2683 3.0498335995852577E-01
X_8933978_SNP C T 0.06122 12 184 0.2125 1.8896835799229261E-01
X_8933989_SNP T A 0.4022 74 110 0.1935 1.0074047127635322E-01
X_8934181_SNP A G 0.2718 53 142 0.6007 1.9750300469704329E-01
X_8934184_SNP A G 0.3846 75 120 0.3359 2.1550231602350067E-01
X_8934187_SNP A G 0.2806 55 141 0.4701 1.4148103293560721E-01
X_8934208_SNP A G 0.3116 62 137 0.6857 9.3644242196355210E-01
X_8934365_DEL A AA 0.1728 33 158 0.2751 3.5976751236892890E-01
X_8934392_DEL A AGTTCCA 0.2143 39 143 0.6837 7.7350750629900222E-01
X_8934490_SNP G A 0.398 78 118 0.8065 8.1662827416710349E-01
X_8934665_SNP G A 0.2551 50 146 0.2794 3.7612208698416039E-01
X_8934777_SNP C A 0.4051 79 116 0.2281 2.6439787752956889E-01
X_8934802_SNP C G 0.2021 39 154 0.0355 9.0596720487787108E-02
X_8934813_SNP T A 0.4096 77 111 0.5131 5.9245835435596228E-01
X_8934822_SNP A T 0.4263 81 109 0.4625 4.6534935693657431E-01
X_8934823_SNP A G 0.4043 76 112 0.5773 6.8767241879969987E-01
X_8934829_SNP G A 0.4115 79 113 0.3277 3.7623690609700222E-01
X_8934896_SNP T C 0.4162 77 108 0.8467 8.6129648934294556E-01
X_8934906_SNP C A 0.1192 23 170 0.2794 1.1579634214422652E-01
X_8934929_SNP T C 0.1795 35 160 0.245 1.7274956329099411E-01
X_8934939_SNP T A 0.4456 86 107 0.5184 3.3602592246947827E-01
X_8934949_SNP C A 0.4603 87 102 0.8042 5.7237046709867401E-01
X_8934959_SNP T A 0.4096 77 111 0.9358 8.9742240306737331E-01
X_8934960_SNP C T 0.4053 77 113 0.8347 7.8034478594534828E-01
X_8934965_DEL T TGCCCAAGTGTGTCTATCTT 0.09794 19 175 0.7261 6.1420190543727737E-01
X_8934965_SNP A T 0.2695 45 122 0.6119 7.8611549739206055E-01
X_8934972_SNP A G 0.4647 79 91 0.8977 8.9502248438035870E-01
X_8934976_SNP T G 0.4583 77 91 0.6797 6.6924377900177956E-01
X_8934998_DEL T TT 0.05102 10 186 0.01137 9.9759243309779921E-03
X_8935002_SNP T A 0.05076 10 187 0.01103 9.8321471934250358E-03
X_8935059_SNP G A 0.05612 11 185 0.008105 5.0224683817865351E-03
X_8935093_SNP A C 0.3232 64 134 0.9935 7.5482086896810996E-01
X_8935121_SNP T C 0.1168 23 174 0.9764 8.8750468145646366E-01
X_8935149_SNP A G 0.4308 84 111 0.8238 7.3130937183010625E-01
X_8935242_SNP C A 0.08586 17 181 0.537 3.8432610438357662E-01
X_8935452_SNP T G 0.2386 47 150 0.9339 9.1659235001205241E-01
X_8935501_SNP G A 0.4171 73 102 0.7401 4.6361017516963809E-01
X_8935503_SNP C A 0.3916 65 101 0.7752 4.6187164122119262E-01
X_8935656_SNP A C 0.4802 85 92 0.902 7.9299563461770584E-01
X_8935665_DEL A AA 0.4566 79 94 0.6669 6.5323112271835260E-01
X_8935680_SNP T G 0.2474 48 146 0.8845 8.0985540594506755E-01
X_8935818_SNP G A 0.1313 26 172 0.561 4.7006352299739740E-01
X_8935858_SNP A T 0.4124 80 114 0.9182 7.8734741147933440E-01
X_8935866_SNP C T 0.2959 58 138 0.5189 4.8021321894969360E-01
X_8935870_SNP C G 0.4061 80 117 0.8972 7.9121420059809466E-01
X_8935873_DEL A AA 0.2835 55 139 0.524 4.9705740043614588E-01
X_8935891_SNP C G 0.1055 21 178 0.2074 1.3598926264956201E-01
X_8935894_SNP G T 0.407 81 118 0.8289 7.4318020324678047E-01
X_8935903_SNP A G 0.1005 20 179 0.1892 1.1157185748679632E-01
X_8935912_DEL AG A 0.102 20 176 0.2021 1.2078511716883245E-01
X_8935916_SNP C T 0.1055 21 178 0.2017 1.3399887671005617E-01
X_8935948_SNP A T 0.1055 21 178 0.2077 1.3796806908772796E-01
X_8935949_SNP A G 0.105 21 179 0.2025 1.3405890847668867E-01
X_8935963_SNP A C 0.1487 29 166 0.3984 4.2722998586707905E-01
X_8935968_SNP T A 0.1055 21 178 0.2063 1.3588899199003623E-01
X_8935977_SNP A G 0.1061 21 177 0.2062 1.3409709726472607E-01
X_8935992_SNP C T 0.1066 21 176 0.2156 1.4249842043231176E-01
X_8936019_SNP G T 0.1015 20 177 0.1735 1.0573009082817997E-01
X_8936020_SNP A T 0.3744 73 122 0.3374 3.4028621548252891E-01
X_8936032_SNP C G 0.1122 22 174 0.2235 1.4942695306643339E-01
X_8936052_SNP T A 0.09845 19 174 0.2978 4.0474506306186886E-01
X_8936149_SNP A G 0.102 20 176 0.2189 2.8647124588011608E-01
X_8936173_SNP T C 0.1031 20 174 0.2123 2.8464406498156758E-01
X_8936322_SNP A G 0.08511 16 172 0.5457 5.3470821982100403E-01
X_8936472_DEL ATGAGCA G 0.4286 81 108 0.614 6.9404865461102028E-01
X_8936481_SNP A G 0.0603 12 187 0.2663 5.7840836671918272E-01
X_8936496_SNP G A 0.4225 79 108 0.7159 7.2634024353370163E-01
X_8936555_SNP T C 0.2959 58 138 0.138 1.2095185159575361E-01
X_8936596_SNP C A 0.359 70 125 0.7461 7.8453506287068120E-01
X_8936648_SNP A G 0.1768 35 163 0.9415 6.3813691511154547E-01
X_8936691_SNP T C 0.2564 50 145 0.2425 2.4892310216138980E-01
X_8936712_SNP A C 0.1368 26 164 0.9794 5.7572709606080275E-01
X_8936774_SNP G T 0.3763 73 121 0.07113 1.1709593379325756E-01
X_8936957_SNP C T 0.5 98 98 0.2087 3.2286005888609992E-01
X_8937113_DEL TC T 0.1138 19 148 0.6741 9.7397505391208883E-01
X_8937121_SNP T C 0.3081 57 128 0.9918 8.7554144243169107E-01
X_8937127_SNP T C 0.4368 83 107 0.5068 4.9514687122960965E-01
X_8937135_SNP A G 0.4 72 108 0.7515 6.2140439252830482E-01
X_8937146_SNP T C 0.1082 21 173 0.2245 1.4803647872133541E-01
X_8937158_SNP G T 0.2426 41 128 0.5554 4.2589245881549975E-01
X_8937161_SNP A G 0.2412 41 129 0.5884 4.5059515667302386E-01
X_8937166_SNP G A 0.2632 45 126 0.4383 3.6462295580281501E-01
X_8937174_SNP T A 0.2905 52 127 0.3122 2.8998844160876058E-01
X_8937175_SNP T G 0.3 54 126 0.2302 1.9924771136619202E-01
X_8937180_SNP T C 0.3081 57 128 0.09605 7.4435608417538240E-02
X_8937185_SNP T A 0.3333 63 126 0.1621 1.4130798362231867E-01
X_8937229_SNP T A 0.2424 48 150 0.171 8.8631402904414847E-02
X_8937264_SNP G A 0.3795 74 121 0.7716 7.1634822024161360E-01
X_8937302_SNP C T 0.3878 76 120 0.8015 7.5728686285172953E-01
X_8937311_SNP C A 0.3604 71 126 0.4603 3.1352178376430562E-01
X_8937331_SNP A T 0.4694 92 104 0.9605 8.2788345721778134E-01
X_8937340_SNP C T 0.359 70 125 0.3697 2.3614241344396092E-01
X_8937497_SNP A T 0.5 99 99 0.4686 4.0525768369697734E-01
X_8937532_SNP T C 0.105 21 179 0.2025 1.3405890847668867E-01
X_8937604_SNP T G 0.3673 72 124 0.1981 3.4922096614316944E-01
X_8937794_SNP T C 0.1005 20 179 0.7094 9.7626611028873067E-01
X_8937839_SNP T A 0.3112 61 135 0.0109 1.8791979234109399E-02
X_8937841_SNP A C 0.3093 60 134 0.0218 5.8815316140746102E-02
X_8937856_DEL G GTGTAG 0.2826 52 132 0.007494 9.0441252848014117E-03
X_8937908_SNP T G 0.06061 12 186 0.6478 7.7553986031987099E-01
X_8937912_SNP C T 0.3351 65 129 0.03147 5.1507361507178155E-02
X_8937940_SNP A G 0.05584 11 186 0.293 6.8823784045757930E-01
X_8937981_SNP A G 0.05528 11 188 0.003744 1.3730278075403696E-02
X_8938255_SNP T C 0.466 89 102 0.05641 4.2903582547879127E-02
X_8938258_SNP A G 0.1357 27 172 0.1826 1.7971017462228778E-01
X_8938267_SNP C T 0.1378 27 169 0.2419 2.2634394506739453E-01
X_8938337_SNP A C 0.06215 11 166 0.1667 2.3321992809644077E-01
X_8938576_SNP T C 0.4093 79 114 0.6597 6.3844697813033635E-01
X_8938620_SNP C T 0.3807 75 122 0.534 4.5666871986449520E-01
X_8938635_SNP T C 0.4416 87 110 0.0398 4.0768940754458090E-02
X_8938681_SNP A G 0.4684 89 101 0.05038 4.0825904055794969E-02
X_8938727_SNP T A 0.4866 91 96 0.03607 3.3965007562655802E-02
X_8938856_SNP A C 0.4697 93 105 0.2102 2.0565659663329339E-01
X_8939172_SNP T C 0.4667 91 104 0.2026 1.5550305904561257E-01
X_8939483_SNP A T 0.3979 76 115 0.1098 1.0481736431045274E-01
X_8939569_SNP A T 0.1327 26 170 0.8851 8.3966402913139249E-01
X_8939639_SNP T C 0.1378 27 169 0.9661 7.9435057966882516E-01
X_8939641_SNP A T 0.1364 27 171 0.988 7.8919021807231216E-01
X_8939742_SNP C T 0.1289 25 169 0.6598 8.9343594225528933E-01
X_8939818_SNP G T 0.201 39 155 0.8766 8.6669409857892188E-01
X_8939871_SNP G T 0.2092 41 155 0.5587 8.0856964457910263E-01
X_8939910_INS A ATGTTCAAGTGAAACCA 0.2295 42 141 0.4917 5.4332134310823954E-01
X_8939960_SNP G A 0.4162 82 115 0.04355 5.3504160608526669E-02
X_8940109_SNP A G 0.2335 46 151 0.3593 5.1101351834340281E-01
X_8940155_SNP T C 0.1897 37 158 0.6401 7.3123065441386303E-01
X_8940175_SNP T C 0.3938 76 117 0.0857 9.1003621022706538E-02
X_8940232_SNP A G 0.3949 77 118 0.03527 3.0564247387509492E-02
X_8940282_SNP G T 0.3929 77 119 0.08683 7.3700401386286751E-02
X_8940418_SNP T C 0.1837 36 160 0.01039 3.2127870472627669E-02
X_8940501_SNP T C 0.2872 56 139 0.04517 3.8851033045475887E-02
X_8940622_DEL GTGAG G 0.3316 62 125 0.08957 7.4201251066527252E-02
X_8940637_DEL TT T 0.3388 62 121 0.06495 5.7420574602270208E-02
X_8940658_SNP C A 0.3112 61 135 0.105 1.5661240464824300E-01
X_8940726_SNP C T 0.3081 61 137 0.08609 8.8265724331653805E-02
X_8940948_SNP C G 0.4656 88 101 0.03337 3.5480585175871125E-02
X_8940955_SNP C A 0.4722 85 95 0.04477 3.8372577063984857E-02
X_8941024_INS A AACAA 0.1088 21 172 0.5546 6.9626805315039553E-01
X_8941150_SNP G A 0.4894 92 96 0.03921 4.8884811417060976E-02
X_8941258_SNP C G 0.4948 95 97 0.04786 5.5947784394758900E-02
X_8941772_SNP T A 0.4096 77 111 0.2442 1.8341385255665710E-01
X_8941804_SNP G A 0.4595 85 100 0.1886 1.1595953886985655E-01
X_8941903_SNP G A 0.487 94 99 0.1557 1.4412448105750741E-01
X_8941965_INS TTA T 0.427 76 102 0.1183 1.0049220131075254E-01
X_8942014_SNP A C 0.09694 19 177 0.2176 5.6764384363777198E-01
X_8942245_SNP A C 0.4724 77 86 0.0184 8.1863311272180658E-03
X_8942331_DEL G GG 0.3679 71 122 0.009447 1.1584068829870195E-02
X_8942344_SNP A G 0.3692 72 123 0.01555 1.8954749196666617E-02
X_8942358_SNP T G 0.1111 22 176 0.9892 8.6200450998409517E-01
X_8942367_SNP T G 0.1795 35 160 0.001044 1.3563526094033445E-03
X_8942395_SNP A G 0.102 20 176 0.2139 5.4745619201593909E-01
X_8942514_DEL CAC C 0.09278 18 176 0.1613 2.8489818310584758E-01
X_8942669_SNP A G 0.3503 69 128 0.001742 2.4569513675162446E-03
X_8942756_SNP A G 0.09548 19 180 0.2456 6.9823958866709446E-01
X_8942786_SNP G T 0.3452 68 129 0.00414 6.3764464606251969E-03
X_8942801_SNP T G 0.3485 69 129 0.003819 7.9398290848604891E-03
X_8942851_SNP A G 0.355 71 129 0.004477 6.9870493195896607E-03
X_8942976_SNP T A 0.4769 93 102 0.04559 2.1603489276504878E-02
X_8942977_SNP T C 0.4769 93 102 0.0379 1.7417126860118558E-02
X_8943057_SNP G T 0.4663 90 103 0.02389 9.6981214091081108E-03
X_8943096_SNP T G 0.1106 22 177 0.4334 8.3715484971145337E-01
X_8943109_SNP A G 0.09948 19 172 0.4571 4.6234343978604564E-01
X_8943122_SNP T C 0.3467 69 130 0.004985 8.5271150893709239E-03
X_8943184_INS TCT T 0.3557 69 125 0.000144 4.0118465170497900E-04
X_8943198_INS AACAAA A 0.3557 69 125 0.0001266 2.5101868671528537E-04
X_8943381_SNP C T 0.4715 91 102 0.004003 1.7656597947647513E-03
X_8943426_SNP A G 0.4694 92 104 0.002039 8.5291597896609101E-04
X_8943505_SNP T C 0.1111 22 176 0.4237 8.1716443455716525E-01
X_8943606_SNP A G 0.3969 77 117 0.003823 5.2667124220144709E-03
X_8943858_SNP T A 0.1357 27 172 0.2806 6.7037815285861391E-01
X_8943909_SNP A C 0.467 92 105 0.03189 7.1042815441652904E-02
X_8943966_SNP G A 0.1465 29 169 0.981 4.0077005385949538E-01
X_8944006_SNP T C 0.3627 70 123 0.02907 1.6708210824389124E-02
X_8944274_SNP T C 0.4718 92 103 0.02984 6.1921772938502290E-02
X_8944282_SNP G C 0.4844 93 99 0.04495 8.1397805041454940E-02
X_8944614_SNP G A 0.09091 18 180 0.5254 6.6561989021741497E-01
X_8944689_SNP A G 0.07071 14 184 0.656 9.3851037728619446E-01
X_8944737_SNP C T 0.06599 13 184 0.5978 9.0249927118841178E-01
X_8944797_SNP C T 0.06566 13 185 0.6432 9.3769985907617059E-01
X_8944977_SNP T C 0.4192 83 115 0.16 1.8687300055584433E-01
X_8945014_SNP T A 0.07614 15 182 0.5513 6.2976962596736774E-01
X_8945029_SNP A G 0.08543 17 182 0.7981 9.6957683565662711E-01
X_8945049_SNP A T 0.3232 64 134 0.5716 3.3936173170264472E-01
X_8945163_SNP T A 0.0603 12 187 0.3598 2.9473581141655802E-01
X_8945164_SNP G A 0.1929 38 159 0.2592 1.8726184274702440E-01
X_8945167_SNP G A 0.1897 37 158 0.2689 1.3847508075347970E-01
X_8945177_SNP C G 0.06061 12 186 0.3986 3.2475142494131093E-01
X_8945198_SNP G T 0.05076 10 187 0.6259 5.8190384480850055E-01
X_8945323_SNP T A 0.1711 32 155 0.1789 8.3589360253123579E-02
X_8945398_SNP A G 0.09375 18 174 0.9503 9.1188318166193039E-01
X_8945422_SNP G A 0.3333 64 128 0.7576 5.7771156847305727E-01
X_8945453_SNP C A 0.09137 18 179 0.7848 5.8219841407561168E-01
X_8945461_SNP T G 0.2074 39 149 0.6608 4.4960344576238198E-01
X_8945464_SNP C A 0.2347 46 150 0.7554 7.1199637547950578E-01
X_8945469_SNP G A 0.3505 68 126 0.9553 7.7436892695476478E-01
X_8945470_SNP A G 0.3508 67 124 0.8949 6.7777894954551987E-01
X_8945477_SNP C A 0.2256 44 151 0.6501 6.1323013907439639E-01
X_8945478_SNP C A 0.3454 67 127 0.9482 8.9000940218339641E-01
X_8945480_SNP C T 0.3538 69 126 0.9684 8.1432654164129481E-01
X_8945486_SNP A C 0.3472 67 126 0.9194 7.8307066746005727E-01
X_8945489_SNP T C 0.1122 22 174 0.8766 9.3422972538322646E-01
X_8945490_INS CT C 0.1117 22 175 0.7265 8.3251631849690932E-01
X_8945551_SNP T C 0.1192 23 170 0.377 2.1582681542824922E-01
X_8945707_SNP G A 0.2062 40 154 0.4448 3.8325352719677219E-01
X_8945944_SNP T A 0.1598 31 163 0.5476 6.4862254032771594E-01
X_8946016_SNP T G 0.07614 15 182 0.3258 3.7910549985753439E-01
X_8946073_SNP T C 0.2893 57 140 0.9645 9.6230932347150377E-01
X_8946103_SNP A G 0.09596 19 179 0.3029 3.2328794810489414E-01
X_8946266_DEL T TT 0.1875 36 156 0.7301 8.8825048143647067E-01
X_8946280_SNP G A 0.3096 61 136 0.771 6.7843613130892355E-01
X_8946346_SNP C T 0.3418 67 129 0.448 3.2913837721498651E-01
X_8946382_SNP T C 0.3385 66 129 0.8338 6.9800318634597813E-01
X_8946456_INS TGGT T 0.1192 23 170 0.5165 4.6775869919290070E-01
X_8946503_SNP A T 0.07071 14 184 0.07058 7.1771547624412402E-02
X_8946662_SNP C T 0.2228 43 150 0.7013 9.2788144251905724E-01
X_8946674_SNP T C 0.2113 41 153 0.6409 9.4557117225259846E-01
X_8946737_SNP A G 0.4569 90 107 0.4976 4.7758536243257499E-01
X_8946764_SNP T C 0.356 68 123 0.86 6.6057514618578606E-01
X_8946804_SNP G T 0.3684 70 120 0.6721 6.2260190788314917E-01
X_8946805_SNP T C 0.3557 69 125 0.8375 7.6994188502811545E-01
X_8946849_SNP C A 0.401 79 118 0.5195 6.3094689775217450E-01
X_8947046_SNP T C 0.4392 83 106 0.5654 8.2506108120276467E-01
X_8947521_SNP A T 0.06061 12 186 0.4135 4.9189290130244456E-01
X_8947545_SNP A T 0.2708 52 140 0.1244 9.5200582707994141E-02
X_8947546_SNP C A 0.2746 53 140 0.1129 9.5939525580977847E-02
X_8947554_SNP G A 0.2784 54 140 0.1094 8.1148206022886943E-02
X_8947567_DEL A ATTGTTTATTGACA 0.1793 33 151 0.241 1.3878821754606563E-01
X_8947614_SNP A G 0.3 57 133 0.2631 1.9079278733771832E-01
X_8947617_SNP T A 0.3005 58 135 0.2696 2.0197565217902136E-01
X_8947718_SNP C T 0.4463 79 98 0.2785 3.5945380418257045E-01
X_8947722_SNP C T 0.3486 61 114 0.368 2.7385643292044526E-01
X_8947764_SNP A C 0.3466 61 115 0.3617 2.8769260981371092E-01
X_8947767_DEL T GAA 0.1196 22 162 0.8494 8.0864998975986835E-01
X_8947820_SNP C T 0.3587 66 118 0.3638 4.1949207754791784E-01
X_8947840_SNP T A 0.3568 66 119 0.3268 3.3758600150532125E-01
X_8947841_SNP G A 0.3548 66 120 0.3406 3.7478938948894813E-01
X_8947852_SNP C T 0.08421 16 174 0.7143 7.7953364347960530E-01
X_8947886_SNP A C 0.3687 66 113 0.2944 4.5563036301074222E-01
X_8947983_SNP G A 0.28 49 126 0.805 8.5684584072778947E-01
X_8947996_SNP A T 0.2737 49 130 0.6032 9.1617073820687678E-01
X_8948006_SNP T C 0.2707 49 132 0.6388 9.5541594967135124E-01
X_8948125_SNP C T 0.2473 45 137 0.5507 8.0922332443772160E-01
X_8948127_SNP A G 0.2459 45 138 0.496 7.3244525253443227E-01
X_8948133_INS T TACTT 0.2333 42 138 0.5109 7.7190094010125199E-01
X_8948154_DEL AAAA A 0.2568 47 136 0.4413 6.6799915832810108E-01
X_8948177_SNP T C 0.2513 47 140 0.4315 6.9739782332704747E-01
X_8948178_SNP T A 0.2446 45 139 0.4369 7.1876999728404189E-01
X_8948200_SNP G T 0.3094 56 125 0.712 9.4421330831395511E-01
X_8948217_SNP G T 0.2402 43 136 0.1907 3.3519613920143809E-01
X_8948284_SNP C G 0.2131 39 144 0.1035 1.9660862120121037E-01
X_8948529_SNP G T 0.05357 9 159 0.1983 7.0437530417499761E-01
X_8949035_SNP A T 0.2806 55 141 0.03372 3.7638322488821645E-02
X_8949044_SNP T C 0.269 53 144 0.03374 1.7323434092471193E-02
X_8949070_SNP T C 0.2718 53 142 0.05952 6.6164003620083608E-02
X_8949086_SNP A G 0.2589 51 146 0.04428 7.6922287590821745E-02
X_8949103_SNP C A 0.288 55 136 0.06235 7.4968632024738274E-02
X_8949155_SNP T G 0.3093 60 134 0.05047 6.8048878854588143E-02
X_8949175_SNP A G 0.4923 96 99 0.004899 6.8430337942409500E-03
X_8949191_SNP C G 0.3418 67 129 0.0184 2.2263668262890241E-02
X_8949197_SNP T C 0.335 66 131 0.02286 2.6951012966438804E-02
X_8949332_SNP T C 0.06061 12 186 0.8215 9.6041592114522645E-01
X_8949407_SNP C T 0.196 39 160 0.9624 8.1441365670034049E-01
X_8949470_SNP G T 0.2092 41 155 0.6565 5.9619233499578561E-01
X_8949527_SNP C T 0.4897 95 99 0.5436 5.7982847388723235E-01
X_8949551_SNP G A 0.05025 10 189 0.9153 9.3323631728642209E-01
X_8949644_SNP C A 0.1168 23 174 0.5519 6.2475136191483305E-01
X_8949819_SNP T G 0.1099 21 170 0.4585 8.1528172938201349E-01
X_8949921_SNP C T 0.3068 54 122 0.8061 9.6585427940329793E-01
X_8950231_SNP T G 0.3333 64 128 0.4211 3.0590499308607755E-01
X_8950300_SNP C T 0.06091 12 185 0.5794 4.2130604234631785E-01
X_8950309_SNP T C 0.06566 13 185 0.5733 4.1842048270384635E-01
X_8950662_SNP C T 0.4293 82 109 0.6639 5.5009728569345151E-01
X_8950838_SNP C A 0.3969 77 117 0.1826 9.9713430098525180E-02
X_8950842_DEL AAC A 0.4124 80 114 0.1658 1.0084071580098319E-01
X_8950848_INS AT A 0.05556 11 187 0.3472 2.1548174202516213E-01
X_8950853_SNP A G 0.4072 79 115 0.19 1.2940739358442122E-01
X_8950901_SNP G T 0.0603 12 187 0.0902 4.2777939427566442E-02
X_8950906_SNP A G 0.3196 62 132 0.2697 1.5667209031752660E-01
X_8950936_DEL T TTA 0.4171 83 116 0.3203 3.3369015390205625E-01
X_8950941_SNP C A 0.4124 80 114 0.2348 2.2589323155580199E-01
X_8950943_DEL T TTAAA 0.4141 82 116 0.3289 3.7649448508669703E-01
X_8950950_SNP T C 0.07 14 186 0.1126 4.7627190590077147E-02
X_8951015_SNP A G 0.2589 51 146 0.298 2.0417755822251116E-01
X_8951114_SNP T C 0.2514 45 134 0.1648 2.4776240297464269E-01
X_8951158_SNP C A 0.2459 45 138 0.09296 1.5002565746268559E-01
X_8951168_SNP C T 0.2299 43 144 0.698 9.8769883450223406E-01
X_8951171_SNP C T 0.4828 84 90 0.2136 1.2966153152647286E-01
X_8951174_SNP C A 0.483 85 91 0.1989 1.2284311590420227E-01
X_8951177_SNP C T 0.2234 42 146 0.04157 6.9686643094782855E-02
X_8951180_SNP C A 0.191 34 144 0.03217 6.4277450080449189E-02
X_8951213_SNP A T 0.2044 37 144 0.05734 7.8588557422593311E-02
X_8951216_SNP C G 0.2316 41 136 0.1206 2.0223599741348219E-01
X_8951219_SNP C T 0.2176 37 133 0.1489 2.3909329858877715E-01
X_8951223_SNP T A 0.2335 39 128 0.08842 1.5219409574469811E-01
X_8951238_SNP A T 0.2822 46 117 0.5491 6.1086700340483469E-01
X_8951243_SNP T C 0.1968 37 151 0.7837 5.8190228685704559E-01
X_8951244_SNP A T 0.2638 43 120 0.5529 6.8538336829208291E-01
X_8951249_SNP T C 0.2882 49 121 0.4787 6.2172837516294455E-01
X_8951255_SNP T C 0.1156 20 153 0.9368 3.7579636687276119E-01
X_8951258_SNP T C 0.3125 50 110 0.7817 9.3355550279120081E-01
X_8951387_DEL G GGG 0.2698 51 138 0.7125 6.3014326947353261E-01
X_8951587_SNP T C 0.1031 20 174 0.04916 1.1573480367617928E-01
X_8951602_SNP C A 0.1094 21 171 0.1732 3.7946036649603765E-01
X_8951764_SNP A G 0.4278 83 111 0.08487 5.8727513010555558E-02
X_8951785_SNP T C 0.05076 10 187 0.0231 1.5341976756295235E-02
X_8951827_SNP C T 0.4762 90 99 0.08529 7.7917977151383835E-02
X_8951830_SNP T A 0.4392 83 106 0.0624 5.8888812710806648E-02
X_8952141_SNP C A 0.1859 37 162 0.1344 1.4646088481336639E-01
X_8952164_SNP G A 0.1809 36 163 0.6364 6.4656928499579602E-01
X_8952168_SNP A T 0.1759 35 164 0.5291 5.6297062710234824E-01
X_8952174_DEL A AATATGAATA 0.1726 34 163 0.4077 3.6436565726464365E-01
X_8952191_SNP A G 0.203 40 157 0.7464 6.9059360832263961E-01
X_8952200_DEL A TTCAGTTCTTAACAAAAGTTGC 0.1726 34 163 0.5563 6.2218614964888352E-01
X_8952208_SNP C T 0.227 37 126 0.5992 6.3132331518340989E-01
X_8952234_SNP C T 0.1827 36 161 0.4168 4.5691708688892507E-01
X_8952245_INS CTGAAAATATCCA C 0.1641 32 163 0.5895 8.3662800344652277E-01
X_8952250_SNP T G 0.1827 36 161 0.6918 7.4087701041600607E-01
X_8952266_SNP C T 0.3788 75 123 0.4917 5.0333995339791882E-01
X_8952286_SNP A G 0.3503 69 128 0.9942 9.7927361194424356E-01
X_8952300_SNP T G 0.3535 70 128 0.9302 9.1801213004524695E-01
X_8952326_SNP C T 0.1327 26 170 0.6454 7.4174110590272935E-01
X_8952380_SNP A G 0.1173 23 173 0.5557 6.1959944855236948E-01
X_8952413_SNP T A 0.06 12 188 0.5166 4.9996213329144779E-01
X_8952414_SNP G T 0.2872 56 139 0.9402 9.1569212873200612E-01
X_8952422_SNP G T 0.2663 53 146 0.3153 3.8794186917812679E-01
X_8952428_SNP C A 0.2371 46 148 0.7551 7.6609055912044399E-01
X_8952510_INS GAGCCACCTATAG G 0.151 29 163 0.28 2.5130357595319497E-01
X_8952538_SNP A C 0.1859 37 162 0.3038 3.2672169183883659E-01
X_8952539_SNP A G 0.1827 36 161 0.3402 4.1243831088245742E-01
X_8952544_INS TTT T 0.1429 26 156 0.8711 8.7284270978014455E-01
X_8952594_SNP A G 0.2073 40 153 0.3797 4.0960932542329187E-01
X_8952632_SNP C T 0.2923 57 138 0.9811 6.9586715936671872E-01
X_8952638_SNP T A 0.2222 44 154 0.2096 2.1752734912517369E-01
X_8952722_INS CCATAC C 0.1204 23 168 0.8566 8.6347394880205852E-01
X_8952724_SNP C G 0.159 31 164 0.9515 9.8063296685240042E-01
X_8952920_SNP A T 0.055 11 189 0.3402 5.0790510396840360E-01
X_8953057_DEL G GTGATGG 0.2228 43 150 0.1873 1.8812235076382799E-01
X_8953071_SNP A C 0.3069 58 131 0.1307 1.7369451380271950E-01
X_8953354_INS G GTACATATCTCCT 0.2474 47 143 0.2914 5.7944341078498018E-01
X_8953435_SNP G C 0.3756 74 123 0.1834 4.1795297048500013E-01
X_8953544_SNP T G 0.449 88 108 0.3479 3.6678166320925187E-01
X_8953603_SNP T C 0.4337 85 111 0.08048 6.3065341169492570E-02
X_8953671_SNP G T 0.05528 11 188 0.86 6.7303778736821396E-01
X_8953673_SNP G C 0.4688 90 102 0.3289 3.1690041817602255E-01
X_8953703_SNP A T 0.4118 77 110 0.1434 1.7341609086802601E-01
X_8953734_SNP T C 0.3918 76 118 0.1631 1.9193889110240880E-01
X_8953871_SNP A T 0.4798 95 103 0.9855 8.7239090309537448E-01
X_8953982_SNP C T 0.4343 86 112 0.4832 4.1713120891864519E-01
X_8954156_SNP A G 0.2435 47 146 0.8999 9.1673552131843550E-01
X_8954180_SNP A G 0.085 17 183 0.3387 1.6762842097715580E-01
X_8954187_DEL TATCGAATATGACCGCGT T 0.4098 75 108 0.752 8.7406345598419088E-01
X_8954316_SNP A T 0.3282 64 131 0.899 9.8438437080267438E-01
X_8954349_SNP A G 0.2995 59 138 0.5811 8.1726173000297631E-01
X_8954372_SNP G A 0.2188 42 150 0.4752 2.2749422652548479E-01
X_8954478_SNP T C 0.4392 83 106 0.2669 3.2288954152077176E-01
X_8954499_SNP C G 0.4286 75 100 0.3719 5.1518883605799815E-01
X_8954704_SNP T C 0.2183 43 154 0.5141 3.0940383949831551E-01
X_8954880_SNP C T 0.1436 28 167 0.08795 1.4669773686576760E-02
X_8954953_SNP C T 0.342 66 127 0.2556 1.4160776870591296E-01
X_8954994_DEL C CTCCGCCGGC 0.1531 30 166 0.475 1.8051922222471917E-01
X_8955009_SNP A G 0.1658 32 161 0.2266 5.7560056392771487E-02
X_8955098_SNP T C 0.1146 22 170 0.4765 9.4253607897408931E-01
X_8955114_SNP A C 0.1302 25 167 0.5512 4.8484614586752306E-01
X_8955199_SNP A G 0.1587 30 159 0.3587 3.5505442381815200E-01
X_8955201_SNP C T 0.1795 35 160 0.5072 4.8220665299516086E-01
X_8955405_SNP T C 0.1753 34 160 0.6073 4.6894224823728348E-01
X_8955430_SNP A G 0.1186 23 171 0.3615 3.9639163398759014E-01
X_8955474_DEL A AGTC 0.08 16 184 0.8608 9.8809749811939385E-01
X_8955526_INS AGAA A 0.0603 12 187 0.7555 6.0709392631400105E-01
X_8955563_SNP A G 0.4091 81 117 0.6254 8.6818747751187919E-01
X_8955573_SNP G A 0.0603 12 187 0.8295 7.2404149218707048E-01
X_8955669_SNP C T 0.09184 18 178 0.05373 4.0367467022829916E-02
X_8955803_SNP T A 0.191 38 161 0.4482 4.4562882513073176E-01
X_8955968_SNP C T 0.4192 83 115 0.2559 1.2491278471331668E-01
X_8955970_SNP A G 0.3819 76 123 0.2094 1.0471391444953448E-01
X_8956021_SNP T A 0.3874 74 117 0.2371 9.5275623240465457E-02
X_8956173_SNP C A 0.4375 77 99 0.1559 1.3037512698963682E-01
X_8956176_SNP A G 0.4451 77 96 0.07858 8.1098286650877038E-02
X_8956188_SNP A T 0.4148 73 103 0.2304 3.3351577536346744E-01
X_8956230_SNP A G 0.4 76 114 0.3219 3.9167898142600632E-01
X_8956566_SNP A T 0.4792 92 100 0.2234 1.8299221893464346E-01
X_8956675_SNP G T 0.1517 27 151 0.8119 8.2130874768342754E-01
X_8956810_SNP G A 0.4456 86 107 0.5998 5.0091235223641239E-01
X_8956876_DEL A ACATA 0.3756 74 123 0.7891 8.3629314525327003E-01
X_8956887_SNP A T 0.3679 71 122 0.827 9.1764560443347531E-01
X_8956892_SNP G C 0.3807 75 122 0.8504 9.0862300478135472E-01
X_8956903_SNP C G 0.3679 71 122 0.7166 6.4208635259582492E-01
X_8956904_SNP G C 0.3756 74 123 0.7252 7.4326468924358557E-01
X_8956909_SNP T C 0.3776 74 122 0.6918 6.8303860282113815E-01
X_8956910_SNP G T 0.3724 73 123 0.8534 8.9880464771195778E-01
X_8956916_INS ACTATGACAAAAATGTAGC A 0.3819 76 123 0.8456 8.9392480860818191E-01
X_8956919_SNP A C 0.4084 78 113 0.8848 6.9730624506657324E-01
X_8956920_SNP A T 0.4472 89 110 0.6958 6.2454640660361460E-01
X_8956921_INS TGA T 0.4133 81 115 0.9683 9.4499245206678484E-01
X_8956924_SNP T A 0.38 76 124 0.858 9.0847113849789196E-01
X_8956929_SNP T G 0.3883 73 115 0.9866 9.9421037156782477E-01
X_8956930_SNP T C 0.4359 85 110 0.7635 6.9169782451292328E-01
X_8956931_SNP T A 0.1771 34 158 0.8206 7.1200025856153171E-01
X_8956933_SNP T C 0.3788 75 123 0.8541 9.2447919123506572E-01
X_8956935_INS TATTCCTAT T 0.4249 82 111 0.8006 8.3245859613479012E-01
X_8956937_SNP T A 0.4467 88 109 0.7161 6.6447004028938439E-01
X_8956938_SNP T A 0.4456 86 107 0.762 5.9944887439107786E-01
X_8956944_SNP C A 0.441 86 109 0.693 6.1939480822604598E-01
X_8956997_SNP G C 0.3161 61 132 0.03027 6.2165365362177205E-02
X_8957023_SNP T C 0.2073 40 153 0.03576 6.2935823191128268E-02
X_8957084_SNP T C 0.3724 73 123 0.5215 9.1545968487359586E-01
X_8957284_SNP T C 0.09045 18 181 0.1168 3.7394228715026478E-01
X_8957309_SNP T A 0.4862 88 93 0.8839 9.4265093815274015E-01
X_8957342_SNP C T 0.4271 82 110 0.7826 9.3392190078629689E-01
X_8957410_SNP A G 0.4316 82 108 0.7882 9.0032362408313338E-01
X_8957536_DEL TT T 0.4895 93 97 0.8388 7.4405190550845457E-01
X_8957546_SNP A T 0.08808 17 176 0.3294 8.4060787021225736E-01
X_8957547_SNP T C 0.3817 71 115 0.946 6.1621806556893877E-01
X_8957551_SNP T C 0.4757 88 97 0.6915 6.3342152873321322E-01
X_8957556_INS CC C 0.4483 78 96 0.3696 3.6682786740984852E-01
X_8957628_SNP G T 0.3473 58 109 0.961 6.0484608016779595E-01
X_8957669_DEL T TT 0.3663 63 109 0.4935 9.0435230277938794E-01
X_8957883_DEL AA A 0.06742 12 166 0.8311 6.4822154459885239E-01
X_8958023_SNP G A 0.07614 15 182 0.3097 1.3363783738958757E-01
X_8958030_SNP C T 0.1263 25 173 0.207 1.1137867307901461E-01
X_8958109_SNP G A 0.1929 38 159 0.1589 2.2508845072018502E-01
X_8958203_SNP T A 0.1414 28 170 0.6174 6.2624502296030693E-01
X_8958249_SNP T A 0.3144 61 133 0.8338 7.1215736388402839E-01
X_8958252_SNP T A 0.4467 88 109 0.7719 7.6934513015277362E-01
X_8958326_SNP T C 0.2974 58 137 0.9192 9.3260459162655007E-01
X_8958349_SNP T G 0.055 11 189 0.09559 1.2773786974519608E-01
X_8958604_INS T TGTAT 0.08187 14 157 0.5717 5.7466875739615619E-01
X_8958917_SNP G A 0.178 34 157 0.8888 7.1453497136586241E-01
X_8958927_SNP A T 0.4541 84 101 0.484 3.2233315649659444E-01
X_8958929_SNP A T 0.1897 37 158 0.4292 6.9377442675965795E-01
X_8958994_SNP C T 0.4845 94 100 0.8404 5.3197154554265402E-01
X_8959011_SNP G A 0.4869 93 98 0.8702 5.0683944372241096E-01
X_8959031_SNP G C 0.4635 89 103 0.418 2.7212417069495265E-01
X_8959042_SNP C G 0.1726 34 163 0.259 4.3866446572235018E-01
X_8959044_SNP T C 0.4249 82 111 0.6991 4.1376448123206455E-01
X_8959143_SNP C G 0.09045 18 181 0.165 1.4892549540360434E-01
X_8959149_SNP C T 0.1827 36 161 0.3602 4.2080872819698911E-01
X_8959160_SNP G A 0.3858 76 121 0.4973 4.1746092191055439E-01
X_8959169_SNP C G 0.07692 15 180 0.1576 1.9991508855327844E-01
X_8959170_SNP T G 0.07692 15 180 0.1288 1.6319172534844606E-01
X_8959171_DEL C CAATAAAACAACAGGAGCGT 0.1753 34 160 0.1948 3.6802441778883510E-01
X_8959197_DEL T TATT 0.3631 61 107 0.6756 9.8274766230068789E-01
X_8959349_DEL A ACATGAATGTAACGAA 0.1049 17 145 0.1767 2.1460974020895274E-01
X_8959401_SNP A G 0.3883 73 115 0.939 8.2660021185536325E-01
X_8959411_SNP G T 0.1198 23 169 0.5299 6.2599196258633394E-01
X_8959412_SNP A C 0.2688 50 136 0.3041 4.1654182664990891E-01
X_8959449_SNP G A 0.07107 14 183 0.7347 8.7737889243691103E-01
X_8959491_DEL GTTTG G 0.2994 53 124 0.3281 5.4169718294723790E-01
X_8959554_SNP T A 0.4061 80 117 0.2444 4.3665058812658264E-01
X_8959577_SNP A T 0.2923 57 138 0.3358 5.1934972774480559E-01
X_8959596_SNP T C 0.4021 78 116 0.1271 1.8061038541528585E-01
X_8959597_SNP G T 0.3886 75 118 0.1605 2.7276802176570591E-01
X_8960027_SNP A T 0.1571 30 161 0.5656 9.0050772403928192E-01
X_8960311_SNP A C 0.2474 48 146 0.893 6.4165515864513023E-01
X_8960330_SNP C A 0.1179 23 172 0.6102 5.4653013655101601E-01
X_8960375_SNP G A 0.09045 18 181 0.2755 4.1748553824368417E-01
X_8960377_SNP T G 0.08543 17 182 0.2292 1.7056432422247048E-01
X_8960480_SNP T G 0.2094 40 151 0.4279 6.0700126720547454E-01
X_8960504_SNP A G 0.0582 11 178 0.7226 8.7122324262737538E-01
X_8960505_SNP T A 0.05729 11 181 0.7304 8.8004610157554508E-01
X_8960528_SNP T C 0.1633 32 164 0.372 8.0987152080705327E-01
X_8960534_INS A ATATTTGACTTTCAGCT 0.1633 32 164 0.3743 8.1029716472476765E-01
X_8960535_SNP T A 0.1077 21 174 0.2139 3.6936183337118345E-01
X_8960540_SNP C A 0.1719 33 159 0.304 6.2306838190245672E-01
X_8960541_SNP G A 0.1692 33 162 0.3737 7.5271194475308068E-01
X_8960547_INS TT T 0.1218 24 173 0.3676 4.4404710120027135E-01
X_8960553_SNP T G 0.1224 24 172 0.3572 4.2890992533900385E-01
X_8960561_SNP G C 0.1675 33 164 0.3217 6.6063941931515258E-01
X_8960570_INS GTATT A 0.1168 23 174 0.4685 5.4018540473871424E-01
X_8960573_SNP A G 0.1122 22 174 0.549 6.1667005085425763E-01
X_8960574_SNP T A 0.1206 24 175 0.3743 4.5310762016684347E-01
X_8960576_SNP G C 0.1122 22 174 0.505 5.8738716095873111E-01
X_8960746_SNP G C 0.1212 24 174 0.8958 9.2385770880304385E-01
X_8960758_SNP C T 0.08854 17 175 0.8216 6.2161952054419056E-01
X_8960976_SNP C T 0.0733 14 177 0.1636 1.2658728001823383E-01
X_8961194_SNP G A 0.4205 82 113 0.4558 5.4181356288576121E-01
X_8961258_SNP A T 0.06599 13 184 0.2963 5.0395681496127842E-01
X_8961279_SNP A T 0.05556 11 187 0.868 8.5971135333865412E-01
X_8961301_SNP A G 0.2449 48 148 0.5102 4.5003169660177578E-01
X_8961302_SNP T G 0.09845 19 174 0.006236 9.0485094510714906E-03
X_8961330_SNP A T 0.2792 55 142 0.644 5.9742548139476570E-01
X_8961382_SNP C T 0.2386 47 150 0.1334 1.2745034046920423E-01
X_8961400_SNP G A 0.2251 43 148 0.0845 7.4185181370894207E-02
X_8961420_SNP A G 0.07653 15 181 0.5558 7.1792524561496507E-01
X_8961422_SNP G A 0.2394 45 143 0.04743 8.1498928124993972E-02
X_8961431_INS AA A 0.1118 19 151 0.2017 2.4813533099046103E-01
X_8961441_SNP G C 0.0625 12 180 0.6158 8.8304451290118358E-01
X_8961442_SNP A C 0.06383 12 176 0.726 9.2989603681722732E-01
X_8961447_SNP A T 0.05556 10 170 0.8297 9.0706786209386892E-01
X_8961450_SNP C A 0.0625 12 180 0.7745 8.6696982453503235E-01
X_8961451_SNP A C 0.06283 12 179 0.7635 9.0312618942720435E-01
X_8961458_SNP C T 0.06417 12 175 0.7755 8.7514058314673271E-01
X_8961571_SNP C T 0.2792 55 142 0.8453 9.5933628675383664E-01
X_8961588_SNP T C 0.1322 23 151 0.408 2.8583513597897869E-01
X_8961697_SNP T C 0.08122 16 181 0.6378 8.0003707887796760E-01
X_8961829_INS A AA 0.247 41 125 0.2114 4.8138237033991182E-01
X_8961867_SNP G A 0.2169 41 148 0.6457 8.0907445564689129E-01
X_8961874_SNP A C 0.09143 16 159 0.1586 1.1548719911162508E-01
X_8961921_SNP T C 0.08673 17 179 0.2509 1.6998065127999074E-01
X_8961976_SNP T C 0.08163 16 180 0.751 6.7559192947628199E-01
X_8962034_SNP C A 0.2021 39 154 0.8596 8.9960206859141179E-01
X_8962073_SNP C T 0.2447 46 142 0.5604 5.4233817916111793E-01
X_8962127_INS A AA 0.4639 90 104 0.7868 7.1699988855371433E-01
X_8962138_SNP C T 0.4694 92 104 0.7273 5.8690960235472844E-01
X_8962143_INS T TACTCAAGCAGT 0.4656 88 101 0.9834 8.7070305528255199E-01
X_8962152_SNP C G 0.4975 99 100 0.8664 6.6818279171550787E-01
X_8962189_SNP A G 0.3939 78 120 0.7469 9.4688218570698668E-01
X_8962214_SNP A T 0.3622 71 125 0.5292 6.8661246836796352E-01
X_8962216_SNP C A 0.3622 71 125 0.2395 3.2775715263475680E-01
X_8962229_SNP C G 0.3706 73 124 0.3288 4.3649772437680190E-01
X_8962241_SNP A G 0.2437 48 149 0.1107 3.3507903425792351E-01
X_8962246_SNP C T 0.3854 74 118 0.789 9.0041286759638428E-01
X_8962285_SNP G A 0.4747 94 104 0.8975 7.4471551645162548E-01
X_8962322_SNP T G 0.4772 94 103 0.9661 8.8967160559869285E-01
X_8962323_SNP C A 0.4796 94 102 0.8832 8.3238415865046955E-01
X_8962325_SNP T C 0.4724 94 105 0.9264 8.5141912457670443E-01
X_8962332_SNP T C 0.4819 93 100 0.3912 3.8192635778601203E-01
X_8962400_SNP G T 0.0603 12 187 0.2313 3.5694474559220879E-01
X_8962561_SNP T C 0.199 39 157 0.4619 4.8795259884350828E-01
X_8962563_SNP G T 0.2784 54 140 0.8593 7.7767935759112561E-01
X_8962612_SNP A G 0.08163 16 180 0.3881 2.7997445474835048E-01
X_8962705_SNP C T 0.4278 83 111 0.8293 8.7178135281887947E-01
X_8962732_SNP T A 0.4531 87 105 0.3626 5.2087135868098788E-01
X_8962824_SNP A T 0.075 15 185 0.2146 1.3161928682792046E-01
X_8963016_SNP A C 0.269 53 144 0.3347 3.7028043354646667E-01
X_8963020_SNP A C 0.2764 55 144 0.3042 3.4606492021196467E-01
X_8963033_INS TTT T 0.2775 53 138 0.4968 5.3281460678068093E-01
X_8963109_SNP C G 0.1919 38 160 0.3393 3.7096685864208812E-01
X_8963114_SNP C T 0.191 38 161 0.3539 3.7950560923902421E-01
X_8963211_INS A ACTA 0.1376 26 163 0.2005 2.9199955326646543E-01
X_8963271_SNP C T 0.1256 25 174 0.3858 4.6780296388897613E-01
X_8963272_SNP C T 0.1263 25 173 0.3812 4.3165918343238230E-01
X_8963311_SNP G A 0.4564 89 106 0.2838 5.0648107162391165E-01
X_8963447_SNP G C 0.441 86 109 0.2132 1.6110549395648988E-01
X_8963471_SNP G A 0.4975 99 100 0.6738 8.7571268968969740E-01
X_8963500_SNP T C 0.199 39 157 0.2337 1.6677145488827338E-01
X_8963521_SNP T C 0.449 88 108 0.05732 4.2709583570751837E-02
X_8963533_SNP C T 0.44 88 112 0.04018 2.7706320202789837E-02
X_8963536_SNP C T 0.4444 88 110 0.03479 2.2833104542923761E-02
X_8963563_SNP C T 0.1218 24 173 0.3111 2.0014647866223234E-01
X_8963575_SNP A C 0.1168 23 174 0.2258 1.4800399799932085E-01
X_8963856_SNP A G 0.4433 86 108 0.1662 1.6830381266957373E-01
X_8963901_SNP T G 0.4898 96 100 0.8532 6.3632499021413580E-01
X_8964030_SNP G A 0.06566 13 185 0.3195 1.6119556693952364E-01
X_8964090_SNP A G 0.1106 22 177 0.8428 8.0580298754925006E-01
X_8964102_SNP A G 0.1378 27 169 0.9688 9.1105470084856299E-01
X_8964166_SNP G C 0.1465 29 169 0.4056 5.1268550157705195E-01
X_8964209_SNP A G 0.148 29 167 0.3207 3.4383078147386370E-01
X_8964314_SNP C T 0.3692 72 123 0.6567 5.9264335713436878E-01
X_8964369_SNP A T 0.2245 44 152 0.5385 6.5707570046651220E-01
X_8964427_DEL G GA 0.2629 51 143 0.2678 4.7000208129330157E-01
X_8964550_SNP T G 0.4345 73 95 0.1918 3.8496690820016466E-01
X_8964558_SNP G T 0.4425 77 97 0.1959 4.6331356979678440E-01
X_8964987_SNP T A 0.2475 49 149 0.9911 6.2657667182975452E-01
X_8964995_SNP A G 0.1111 22 176 0.9517 6.1202225563038004E-01
X_8965089_INS GCTATTATCAATGG G 0.3046 60 137 0.8522 7.8521770582889905E-01
X_8965099_SNP T G 0.2462 48 147 0.2924 2.7474389557239909E-01
X_8965123_SNP A T 0.2589 51 146 0.2596 2.4325205791590376E-01
X_8965126_DEL T TGGGTCGCAGT 0.2139 40 147 0.311 3.1095690454102110E-01
X_8965243_SNP T C 0.06566 13 185 0.5086 5.3897788445453410E-01
X_8965321_SNP T G 0.2887 56 138 0.7131 5.5696664460535128E-01
X_8965590_SNP G C 0.3265 64 132 0.3081 4.2058881210439181E-01
X_8965656_SNP A G 0.4745 93 103 0.618 6.0272786900452546E-01
X_8965676_SNP G A 0.3957 74 113 0.07675 5.1045116715850075E-02
X_8965689_SNP A G 0.4691 91 103 0.5661 6.0069402279208228E-01
X_8965698_SNP G A 0.466 89 102 0.4539 5.1446194181119187E-01
X_8965713_SNP A G 0.4592 90 106 0.2162 2.2411760379694401E-01
X_8965719_SNP G A 0.4541 89 107 0.6962 6.4799529397551137E-01
X_8965990_SNP T C 0.05 10 190 0.9752 9.5746350855865059E-01
X_8966020_SNP T G 0.05 10 190 0.9752 9.5746350855865059E-01
X_8966105_DEL A TC 0.05 10 190 0.9752 9.5746350855865059E-01
X_8966117_DEL T TTTGTTTTT 0.05102 10 186 0.9469 9.2604475248327955E-01
X_8966134_SNP T G 0.09137 18 179 0.608 5.1289429198669867E-01
X_8966204_SNP C G 0.08718 17 178 0.6072 5.2721556221729626E-01
X_8966209_SNP T G 0.07772 15 178 0.5718 6.3819737012259248E-01
X_8966251_SNP C A 0.07368 14 176 0.404 4.6708684937436507E-01
X_8966263_SNP G T 0.1027 19 166 0.4156 3.6299177193293042E-01
X_8966280_SNP T A 0.1093 20 163 0.3287 2.9737457239227483E-01
X_8966282_SNP A G 0.1064 20 168 0.3243 2.8895699699959754E-01
X_8966284_SNP A C 0.1081 20 165 0.3261 2.9203358279582869E-01
X_8966291_SNP T G 0.1011 19 169 0.2562 2.4029947314377786E-01
X_8966295_SNP G A 0.1129 21 165 0.246 2.1535188199184796E-01
X_8966354_SNP T C 0.2097 39 147 0.9492 7.5490150915713228E-01
X_8966357_SNP G T 0.2155 39 142 0.9046 6.8811811455939642E-01
X_8966396_SNP A G 0.1774 33 153 0.7555 7.2127789528974939E-01
X_8966414_SNP T A 0.173 32 153 0.8704 9.3907647899552860E-01
X_8966415_SNP T A 0.06486 12 173 0.8123 9.0275545454358830E-01
X_8966443_SNP C A 0.1694 31 152 0.709 7.2563366928380657E-01
X_8966484_SNP G T 0.07895 15 175 0.6614 7.0122752923693277E-01
X_8966492_SNP T G 0.1968 37 151 0.5815 5.9333490321096116E-01
X_8966503_SNP G A 0.3122 59 130 0.6278 6.1479050189455808E-01
X_8966560_SNP T C 0.3407 62 120 0.4406 3.0159367170874207E-01
X_8966561_SNP T G 0.06842 13 177 0.4847 6.4529102040998398E-01
X_8966568_SNP G C 0.2809 50 128 0.6293 7.0103372361499794E-01
X_8966576_SNP T A 0.09043 17 171 0.1063 7.5442996410617399E-02
X_8966624_SNP T C 0.05789 11 179 0.6013 7.9034351957474924E-01
X_8966658_SNP T C 0.2989 55 129 0.8433 8.8893728838470132E-01
X_8966675_DEL A ATCGATTGGGATTTAAAAAACAAA 0.05946 11 174 0.2194 2.0533683415645465E-01
X_8966680_SNP C T 0.3252 53 110 0.7762 9.5302012678870252E-01
X_8966759_SNP G T 0.1755 33 155 0.5186 9.1253591286883284E-01
X_8966794_SNP C T 0.3871 72 114 0.6013 4.3657543660764331E-01
X_8966796_SNP G C 0.3871 72 114 0.6013 4.3657543660764331E-01
X_8966843_SNP C A 0.1077 21 174 0.8713 7.5782714590767730E-01
X_8966874_SNP T A 0.4346 83 108 0.8883 9.7733856152943543E-01
X_8966947_SNP T A 0.4022 72 107 0.0859 7.7292307534587809E-02
X_8966994_SNP G A 0.3782 73 120 0.09702 1.1757810294935622E-01
X_8967010_SNP A G 0.3472 67 126 0.8924 7.1849558019861148E-01
X_8967020_SNP A C 0.4974 94 95 0.7336 8.7298164882385554E-01
X_8967021_SNP T C 0.4715 91 102 0.8523 6.8373820774453775E-01
X_8967023_SNP C G 0.4872 95 100 0.9326 9.4969103814464217E-01
X_8967032_SNP T C 0.4794 93 101 0.672 7.3722208827559998E-01
X_8967039_SNP T C 0.1429 28 168 0.8956 6.2753283103135737E-01
X_8967084_SNP C A 0.4031 77 114 0.6503 6.2542617803090228E-01
X_8967371_SNP G C 0.2113 41 153 0.5006 4.8065493639733237E-01
X_8967520_SNP A G 0.4573 91 108 0.1977 2.6536494550526479E-01
X_8967569_SNP G T 0.3929 77 119 0.4315 3.7196453076621305E-01
X_8967653_SNP A G 0.4301 83 110 0.5997 5.4536080384244545E-01
X_8967793_SNP A C 0.4886 86 90 0.1636 8.7279461859278484E-02
X_8967814_DEL TTCG AAA 0.4615 90 105 0.1215 6.8338732508484823E-02
X_8967835_SNP G T 0.4235 83 113 0.2642 1.8709737953965677E-01
X_8967847_SNP A C 0.4588 89 105 0.1846 9.4074237736488486E-02
X_8967857_SNP A G 0.4422 88 111 0.1378 7.3271499669369286E-02
X_8967942_INS AAA A 0.113 20 157 0.5146 1.1079943946092941E-01
X_8968020_SNP A G 0.08763 17 177 0.9489 9.3607098296415914E-01
X_8968022_SNP G A 0.199 39 157 0.7804 7.4173268925437719E-01
X_8968081_INS GG G 0.2073 40 153 0.4843 5.9874838017992416E-01
X_8968109_INS TT T 0.3172 59 127 0.6039 3.9348501208792563E-01
X_8968115_DEL C CATTCACC 0.09326 18 175 0.7269 5.0526977779604210E-01
X_8968128_DEL A AGCCATTCA 0.2809 50 128 0.8555 7.4592471933042592E-01
X_8968331_SNP C T 0.3763 73 121 0.2699 4.3397811758621951E-01
X_8968360_SNP T G 0.4555 87 104 0.3184 7.2697439881645975E-01
X_8968427_INS C CTAC 0.4837 89 95 0.814 9.3245653665019268E-01
X_8968494_SNP C A 0.4388 86 110 0.3283 2.5962366194776132E-01
X_8968505_DEL GTATGTA G 0.4485 87 107 0.2283 1.7633668838768646E-01
X_8968515_SNP G A 0.4485 87 107 0.1823 1.3207809527506420E-01
X_8968616_SNP G A 0.0804 16 183 0.05479 1.0070867323856925E-01
X_8968652_SNP T C 0.05076 10 187 0.1781 4.9057718674947674E-02
X_8968723_SNP G A 0.08629 17 180 0.3677 3.5587256852601723E-01
X_8968812_SNP C T 0.4467 88 109 0.9647 7.7083082811244963E-01
X_8968831_SNP A G 0.07143 14 182 0.3635 4.3133949742294064E-01
X_8968832_SNP T C 0.07143 14 182 0.3635 4.3133949742294064E-01
X_8968920_SNP A G 0.06633 13 183 0.4059 3.7891397902659241E-01
X_8968958_SNP A C 0.07853 15 176 0.8678 5.0155517474519629E-01
X_8968978_SNP T A 0.08718 17 178 0.1384 2.0359359848241032E-01
X_8969010_SNP T A 0.08763 17 177 0.3645 5.2773885108721119E-01
X_8969073_SNP C A 0.4175 81 113 0.3304 3.8858713363358766E-01
X_8969142_INS GCAGCGAGTT G 0.201 39 155 0.821 7.6946866099778810E-01
X_8969148_INS TCGTAATTGGTTGCAAAT T 0.2041 40 156 0.972 9.0822122825906759E-01
X_8969190_SNP G C 0.1959 38 156 0.8179 9.2878950350679546E-01
X_8969193_SNP T G 0.06599 13 184 0.1559 4.9604436772030724E-01
X_8969236_SNP T G 0.05076 10 187 0.04033 5.6098015765471333E-02
X_8969239_SNP G C 0.2251 43 148 0.9021 9.0646054381827113E-01
X_8969249_SNP C A 0.2722 46 123 0.7927 7.8503501554007404E-01
X_8969431_SNP A G 0.4167 80 112 0.3727 3.9846484147710337E-01
X_8969448_SNP C T 0.08586 17 181 0.05325 2.1941083438652631E-01
X_8969499_SNP T A 0.4974 95 96 0.6053 7.5167520367028973E-01
X_8969641_SNP T C 0.4308 84 111 0.6722 7.6061807834172268E-01
X_8969881_SNP A G 0.2872 56 139 0.3491 8.9822301935307991E-01
X_8969922_SNP G C 0.09278 18 176 0.592 6.1191279831712708E-01
X_8970024_SNP C G 0.241 47 148 0.3401 3.6262759638763320E-01
X_8970077_SNP G C 0.2462 49 150 0.1767 1.7424667728988419E-01
X_8970126_DEL G GC 0.269 53 144 0.9004 9.3265892276356188E-01
X_8970131_SNP T C 0.2591 50 143 0.5544 6.2665814089898275E-01
X_8970132_SNP G T 0.264 52 145 0.6442 7.0182697741006372E-01
X_8970160_SNP A G 0.3385 66 129 0.5874 7.5104120659352969E-01
X_8970169_SNP C T 0.335 66 131 0.4954 6.5771834741863311E-01
X_8970170_SNP C T 0.3317 66 133 0.5039 6.5407189195663362E-01
X_8970178_SNP A G 0.3333 65 130 0.9427 8.3318807094098468E-01
X_8970186_SNP G C 0.335 66 131 0.4908 6.3162659757341943E-01
X_8970191_SNP A C 0.3452 68 129 0.3586 4.9651603700648028E-01
X_8970193_SNP C T 0.3503 69 128 0.4518 5.9401795203160246E-01
X_8970202_SNP G T 0.3316 65 131 0.4648 5.0552141061586553E-01
X_8970228_SNP A T 0.3608 70 124 0.3479 3.6535353133182757E-01
X_8970256_SNP G T 0.3264 63 130 0.8375 9.0131698379375025E-01
X_8970265_SNP T G 0.3403 65 126 0.6715 7.2225809243017447E-01
X_8970280_SNP T C 0.3385 65 127 0.6903 7.6055835250602821E-01
X_8970345_SNP G A 0.3594 69 123 0.3362 3.6906247366616329E-01
X_8970406_SNP A G 0.377 72 119 0.8082 9.3127695299616942E-01
X_8970418_SNP T C 0.05025 10 189 0.7858 9.3670747646939723E-01
X_8970488_SNP C T 0.4235 83 113 0.7211 8.8687831640237691E-01
X_8970607_SNP A G 0.1128 22 173 0.4308 2.8877239447472181E-01
X_8970665_SNP C T 0.101 20 178 0.335 2.4616598113864918E-01
X_8970743_SNP G C 0.1256 25 174 0.2131 3.1208208365188361E-01
X_8970755_SNP A T 0.06533 13 186 0.09063 1.3945316960825349E-01
X_8970867_SNP T G 0.2041 40 156 0.8325 7.3038305581892971E-01
X_8971017_SNP T A 0.1576 29 155 0.2364 9.3104509137464597E-02
X_8971022_SNP A C 0.1526 29 161 0.2122 7.0693173334219553E-02
X_8971035_SNP C G 0.05051 10 188 0.8814 8.1141745157900891E-01
X_8971078_SNP A T 0.2386 47 150 0.3958 4.3470551034558669E-01
X_8971127_SNP C T 0.2944 58 139 0.1187 8.0057447957569125E-02
X_8971288_SNP G A 0.3472 67 126 0.6326 6.1714086094054288E-01
X_8971306_SNP T C 0.1538 30 165 0.9144 7.6505230741856378E-01
X_8971308_SNP G T 0.1566 31 167 0.865 5.8062189595971314E-01
X_8971395_SNP G T 0.095 19 181 0.43 4.1161265291195925E-01
X_8971396_SNP C T 0.4381 85 109 0.1967 1.0456944198802698E-01
X_8971434_SNP T C 0.2359 46 149 0.5616 8.1901902367895429E-01
X_8971439_SNP G A 0.4742 92 102 0.1636 1.1831352568585152E-01
X_8971445_SNP G C 0.5 96 96 0.05477 3.0712816029304799E-02
X_8971541_SNP C T 0.2667 52 143 0.4249 2.7666324199810888E-01
X_8971590_SNP G A 0.2564 50 145 0.4354 2.6938340896413027E-01
X_8971640_SNP A G 0.4792 92 100 0.5103 3.4091201756671552E-01
X_8971707_SNP A C 0.2727 45 120 0.5747 5.6143193833821414E-01
X_8971769_SNP T A 0.404 80 118 0.07949 2.0798540660291120E-01
X_8971916_SNP A G 0.117 22 166 0.8235 9.2275205456612563E-01
X_8971959_SNP T C 0.06566 13 185 0.955 9.8624494730071777E-01
X_8971961_INS CATTCTATACGAGGACTC C 0.06566 13 185 0.955 9.8624494730071777E-01
X_8971970_SNP T C 0.171 33 160 0.8705 6.4843304271404811E-01
X_8971973_SNP C G 0.2579 49 141 0.7261 5.2295507360697191E-01
X_8972004_SNP A G 0.06566 13 185 0.9104 9.5905027058550751E-01
X_8972025_DEL A ATATATACAGTTA 0.06091 12 185 0.8676 9.3479512165689760E-01
X_8972030_SNP C T 0.08152 15 169 0.9353 7.1515366283235715E-01
X_8972040_SNP A C 0.07179 14 181 0.7285 9.1366086870916641E-01
X_8972055_INS AA A 0.07143 14 182 0.9192 7.1243391334653672E-01
X_8972062_SNP C T 0.07614 15 182 0.9218 7.3499946406153061E-01
X_8972084_SNP A T 0.1295 25 168 0.9127 7.3951064890732920E-01
X_8972099_SNP A C 0.08586 17 181 0.67 4.4529647261854666E-01
X_8972100_SNP G T 0.08122 16 181 0.785 5.7537988756205805E-01
X_8972107_SNP T G 0.05128 10 185 0.8848 9.9399596168013549E-01
X_8972118_SNP C T 0.05128 10 185 0.8792 9.8850474159904167E-01
X_8972139_SNP A T 0.05181 10 183 0.8577 9.6474718823943773E-01
X_8972181_SNP T G 0.06283 12 179 0.3804 1.9820588043141496E-01
X_8972226_SNP C A 0.05556 11 187 0.5058 2.5536456667555663E-01
X_8972260_SNP C A 0.05528 11 188 0.5382 3.2399167897431314E-01
X_8972268_SNP A T 0.05025 10 189 0.2256 1.0841369656254607E-01
X_8972269_SNP G A 0.07576 15 183 0.2466 1.8696224971496089E-01
X_8972287_SNP G C 0.055 11 189 0.4723 2.4029841532408447E-01
X_8972313_SNP G A 0.2296 45 151 0.6141 7.0975634195898085E-01
X_8972690_SNP G A 0.441 86 109 0.5407 4.6826451739141572E-01
X_8972778_SNP A T 0.4596 91 107 0.4502 3.3753712043018780E-01
X_8972832_SNP T A 0.4508 87 106 0.3472 2.5958267972635884E-01
X_8972923_SNP T C 0.456 88 105 0.273 2.0551079673422978E-01
X_8972931_SNP G A 0.3264 63 130 0.0893 5.2963028229173190E-02
X_8973088_SNP T C 0.1959 38 156 0.7233 8.9188844332409378E-01
X_8973103_SNP T C 0.2963 56 133 0.9851 8.0552668945568950E-01
X_8973118_SNP G A 0.4227 82 112 0.2899 7.0209916339258527E-01
X_8973193_SNP T C 0.2741 54 143 0.682 8.3157545582882031E-01
X_8973214_SNP C G 0.4061 80 117 0.1006 1.5031942656756558E-01
X_8973224_SNP A T 0.4061 80 117 0.09723 1.3936138947495091E-01
X_8973230_DEL T GTTGCGCCTCGC 0.2766 52 136 0.041 1.5984999918105525E-01
X_8973246_SNP G A 0.3112 61 135 0.03986 1.1537789079898830E-01
X_8973268_SNP A G 0.4263 81 109 0.08447 1.5084374149253332E-01
X_8973353_SNP A G 0.102 20 176 0.6294 6.8550574606521919E-01
X_8973384_SNP G A 0.3866 75 119 0.1856 2.4498746828348761E-01
X_8973435_SNP T C 0.4745 93 103 0.2733 2.6666401579423504E-01
X_8973597_SNP G T 0.4845 94 100 0.2427 2.3546154680811260E-01
X_8973732_SNP C T 0.201 39 155 0.6654 3.4220797424466776E-01
X_8974043_SNP A G 0.4323 83 109 0.4413 4.0810374623213164E-01
X_8974235_SNP G A 0.3938 76 117 0.8206 8.3359253230202146E-01
X_8974365_SNP A G 0.4381 85 109 0.7939 9.1005379242030116E-01
X_8974401_SNP G C 0.4792 92 100 0.6716 7.7307008072576644E-01
X_8974472_SNP A G 0.1307 26 173 0.8546 6.3616017480233888E-01
X_8974474_DEL A ATA 0.1218 24 173 0.8214 7.6039573079271305E-01
X_8974478_SNP T C 0.1307 26 173 0.9555 7.7578757378193264E-01
X_8974577_SNP C T 0.4721 93 104 0.5734 7.5378664807541995E-01
X_8974632_SNP G A 0.4 78 117 0.6202 6.4328602506329979E-01
X_8974678_SNP C T 0.13 26 174 0.8853 7.0088845363926855E-01
X_8974708_SNP C T 0.3744 73 122 0.6632 5.8756667940946228E-01
X_8974711_SNP T C 0.3807 75 122 0.5917 6.2690051367123123E-01
X_8974759_SNP C T 0.4975 98 99 0.2971 4.0304865482441232E-01
X_8974761_SNP G A 0.4975 99 100 0.3085 4.2527900163762988E-01
X_8974762_SNP A G 0.4975 98 99 0.3072 4.3268146956418896E-01
X_8974798_SNP C A 0.1276 25 171 0.7646 9.9464889643043075E-01
X_8974806_SNP A G 0.485 97 103 0.2244 3.3297334363891196E-01
X_8974837_SNP G A 0.3618 72 127 0.2587 2.9788832912522845E-01
X_8974990_SNP A G 0.1508 30 169 0.7615 9.4400556914793110E-01
X_8975151_SNP G T 0.3265 64 132 0.9101 9.2433982467378717E-01
X_8975171_SNP T A 0.3266 65 134 0.9447 8.8192623709439211E-01
X_8975216_SNP T A 0.3141 60 131 0.9716 8.0388958352759654E-01
X_8975306_SNP T C 0.2613 52 147 0.2978 6.3698442370566699E-01
X_8975622_SNP A G 0.401 77 115 0.3536 4.1872780664686637E-01
X_8975676_SNP T C 0.4948 95 97 0.4939 7.2960978171805957E-01
X_8975937_SNP T C 0.3651 69 120 0.6095 5.7343429355916631E-01
X_8976023_SNP T C 0.3679 71 122 0.6575 6.8271707327823461E-01
X_8976024_SNP T C 0.3711 72 122 0.6398 5.0380951439948596E-01
X_8976060_SNP G C 0.1263 25 173 0.1506 1.6338452505339873E-01
X_8976612_SNP A T 0.06061 12 186 0.7414 7.4859914012383777E-01
X_8976717_SNP C G 0.05076 10 187 0.6626 8.9561675807933061E-01
X_8976833_SNP A T 0.1244 24 169 0.4133 1.6000292287728479E-01
X_8976869_SNP T G 0.05319 10 178 0.5033 9.5310692438892342E-01
X_8976963_SNP A G 0.07614 15 182 0.588 8.4327684619467780E-01
X_8977305_SNP G A 0.1055 21 178 0.8612 8.1255700475867676E-01
X_8977693_SNP G A 0.3093 60 134 0.4134 4.5668106662077290E-01
X_8977972_SNP G A 0.1414 28 170 0.6243 8.8467656307249443E-01
X_8977980_SNP G A 0.1371 27 170 0.6208 8.8806582325141359E-01
X_8977981_SNP A C 0.09045 18 181 0.4418 7.1121298261612065E-01
X_8978015_SNP T C 0.05 10 190 0.821 7.7476836724251075E-01
X_8978247_SNP G A 0.1307 26 173 0.484 3.8749981412732881E-01
X_8978288_SNP C T 0.1179 23 172 0.4516 4.0302594330005348E-01
X_8979101_SNP C T 0.2172 43 155 0.2974 2.6719311803907575E-01
X_8979696_SNP T C 0.1804 35 159 0.427 8.4218145566291902E-01
X_8979861_INS CTCAC C 0.2381 45 144 0.2444 2.4240100274014476E-01
X_8979892_INS TCAAAT T 0.2457 43 132 0.08512 2.6104771408625893E-01
X_8980081_SNP G A 0.2908 57 139 0.122 3.0612171580850311E-01
X_8980163_SNP T A 0.08333 16 176 0.8908 5.2354536750798975E-01
X_8983336_SNP C G 0.3804 70 114 0.2351 2.8284632581298008E-01
X_8983357_SNP A T 0.08947 17 173 0.8535 4.7598208758496618E-01
X_8983440_SNP T G 0.2732 53 141 0.1472 2.2766840593618065E-01
X_8983805_DEL C CATGGACTCCGATTTCGCC 0.1198 20 147 0.7842 8.8107027427362716E-01
X_8983903_SNP A G 0.4789 91 99 0.643 8.2386620736838501E-01
X_8984411_DEL G GTCATG 0.1574 31 166 0.8334 3.3697172591932056E-01
X_8985129_SNP G A 0.3081 61 137 0.9338 6.0161681567880265E-01
X_8986003_SNP T C 0.2202 37 131 0.09426 1.2460362131827962E-01
X_8986024_SNP G A 0.2692 49 133 0.9145 7.2631596950748301E-01
X_8986104_SNP C A 0.3247 63 131 0.6567 7.9181610037318306E-01
X_8986107_SNP A G 0.3316 65 131 0.7297 8.3408488008304260E-01
X_8986219_SNP C T 0.3246 62 129 0.8921 9.5845998661691090E-01
X_8986345_SNP C G 0.3333 64 128 0.8094 8.9341077604067010E-01
X_8986457_SNP C A 0.2694 52 141 0.8972 9.3521733438964838E-01
X_8986500_SNP T C 0.2821 55 140 0.9 8.8576803265580484E-01
X_8986617_SNP A C 0.342 66 127 0.8224 8.8122558514305116E-01
X_8986630_SNP A T 0.1231 24 171 0.8001 7.2237244149365165E-01
X_8986676_SNP T G 0.3216 64 135 0.9445 5.5615609689271062E-01
X_8986731_SNP T A 0.1231 24 171 0.711 5.4089483579166497E-01
X_8986871_SNP G C 0.3246 62 129 0.6871 3.6414163226094076E-01
X_8987108_SNP T G 0.05102 10 186 0.4349 5.3423212074713433E-01
X_8987513_SNP T C 0.08808 17 176 0.7055 5.3291148480917983E-01
X_8987580_SNP T A 0.09645 19 178 0.6567 4.9077686570610990E-01
X_8987586_INS CC C 0.07447 14 174 0.6265 6.0054235182250615E-01
X_8987588_SNP C T 0.09794 19 175 0.6989 5.4977796946420421E-01
X_8988360_SNP G A 0.06091 12 185 0.1034 1.3260976833001270E-01
X_8988385_SNP C T 0.0804 16 183 0.3517 4.9064431349959381E-01
X_8988415_SNP A G 0.07107 14 183 0.7356 9.3120074412889897E-01
X_8988428_SNP G A 0.07071 14 184 0.4586 6.2710739964042528E-01
X_8988438_SNP T A 0.06633 13 183 0.4849 9.9569904836290579E-01
X_8988452_SNP G C 0.07538 15 184 0.4787 6.4398658731081904E-01
X_8988504_SNP T G 0.07179 14 181 0.9549 8.9007196960085244E-01
X_8988674_SNP G C 0.1323 25 164 0.7573 7.3358848429681545E-01
X_8988935_SNP C T 0.3048 57 130 0.3403 2.4558191379859162E-01
X_8989142_SNP G T 0.3109 60 133 0.495 6.4732486006111345E-01
X_8989401_SNP A T 0.159 31 164 0.7071 5.5434445364673901E-01
X_8989402_SNP C A 0.1692 33 162 0.5826 8.6289088789051327E-01
X_8989949_INS CACCTGC C 0.3043 56 128 0.4132 9.0154700131165755E-01
X_8989968_SNP C T 0.299 58 136 0.6905 8.0084215383177404E-01
X_8990103_DEL G GGG 0.1759 35 164 0.3115 1.8965840749994400E-01
X_8990110_SNP G A 0.1675 33 164 0.3065 1.9558001057606145E-01
X_8990191_SNP A G 0.2714 54 145 0.2348 3.1133204683060822E-01
X_8990320_SNP G A 0.197 39 159 0.3676 5.2977888956274488E-01
X_8990321_SNP T G 0.1929 38 159 0.3487 5.2671700496693052E-01
X_8990359_SNP C A 0.07538 15 184 0.5286 3.4632088659335036E-01
X_8990361_SNP G T 0.07538 15 184 0.5357 3.4943903847172419E-01
X_8990367_SNP G C 0.07538 15 184 0.5239 3.4304074344911550E-01
X_8990413_SNP G A 0.1869 37 161 0.3661 3.6728715496809983E-01
X_8990442_SNP T A 0.05155 10 184 0.6432 4.0453484865726741E-01
X_8990593_SNP A C 0.1186 23 171 0.8735 7.1761457281420216E-01
X_8990611_SNP G A 0.09184 18 178 0.3537 3.0059284623637139E-01
X_8990621_SNP T C 0.105 21 179 0.4307 3.9495683475499976E-01
X_8990642_SNP G T 0.352 69 127 0.7526 7.5566146680412161E-01
X_8990703_SNP A T 0.4262 78 105 0.5125 5.3811375394692407E-01
X_8990704_SNP T A 0.4031 79 117 0.5429 4.8853925099277473E-01
X_8990762_SNP A T 0.1515 30 168 0.8618 8.9801283629197637E-01
X_8990784_SNP G A 0.2959 58 138 0.8782 9.5309658670197395E-01
X_8990949_SNP A G 0.1206 24 175 0.6451 6.0150076813942865E-01
X_8991020_SNP G T 0.07538 15 184 0.562 4.8187162880065360E-01
X_8991054_SNP A G 0.07614 15 182 0.5036 5.0258449306919784E-01
X_8991144_SNP C T 0.1717 34 164 0.04156 3.4661639005736627E-02
X_8991150_SNP G A 0.1641 32 163 0.03124 2.4971804787331520E-02
X_8991365_SNP C T 0.07 14 186 0.8422 8.3497223127032028E-01
X_8991503_SNP A G 0.203 40 157 0.9684 7.6771216158062605E-01
X_8991515_SNP C G 0.2677 53 145 0.6642 9.2084934765751481E-01
X_8991699_SNP G A 0.1726 34 163 0.7997 9.6186310721835677E-01
X_8991713_DEL A GG 0.1777 35 162 0.7201 8.8150814704441605E-01
X_8991946_SNP A G 0.1744 34 161 0.1398 2.8831398358792115E-01
X_8992515_DEL C CATAGCAATGAATATGTGGGTC 0.1744 34 161 0.7672 8.5109928714294059E-01
X_8992661_SNP G T 0.1616 32 166 0.5466 6.1357148744583290E-01
X_8993290_SNP A G 0.1015 20 177 0.8875 9.5929716302229862E-01
X_8993296_INS CC C 0.1064 20 168 0.6893 6.4459833748956352E-01
X_8994309_SNP G A 0.2161 43 156 0.3087 3.2526118196978338E-01
X_8995000_SNP G A 0.07071 14 184 0.1751 3.5021476267458163E-01
X_8995165_SNP A G 0.055 11 189 0.0328 5.3346393154919888E-02
X_8995444_SNP T C 0.1436 28 167 0.2555 4.2337961715644667E-01
X_8995806_SNP C T 0.3438 66 126 0.8703 8.0797363150620716E-01
X_8995992_SNP T C 0.352 69 127 0.483 3.8980447384456929E-01
X_8996091_SNP A G 0.3057 59 134 0.2952 3.5395188907937869E-01
X_8996130_SNP G A 0.2789 53 137 0.1823 2.6577609998580387E-01
X_8996169_SNP A G 0.2742 51 135 0.3993 5.9739192296586896E-01
X_8996290_SNP A T 0.06533 13 186 0.7238 6.8418286605241740E-01
X_8996389_SNP G T 0.1307 26 173 0.7482 8.6556282899275105E-01
X_8996437_SNP G T 0.13 26 174 0.7464 8.6068868299879542E-01
X_8996468_SNP G A 0.1313 26 172 0.7497 8.6767000639954783E-01
X_8996568_SNP G C 0.1385 27 168 0.2228 3.6627717484819922E-01
X_8996601_SNP C T 0.1546 30 164 0.3397 4.8174765430401223E-01
X_8996616_SNP T C 0.1429 28 168 0.2648 4.1084340879406012E-01
X_8996730_SNP T G 0.1827 36 161 0.3188 5.2150040015839583E-01
X_8996748_SNP C T 0.3026 59 136 0.4887 6.1517183323445579E-01
X_8996820_SNP T C 0.055 11 189 0.6484 8.4252597997329870E-01
X_8997021_SNP G C 0.2386 47 150 0.6329 8.7520243707208945E-01
X_8997063_SNP G A 0.2347 46 150 0.6092 8.1612946915904827E-01
X_8997105_SNP C T 0.2261 45 154 0.1628 3.6572550741565790E-01
X_8997162_SNP G A 0.1827 36 161 0.2098 3.8189426303605112E-01
X_8997318_SNP C T 0.1574 31 166 0.7033 9.0469713242942940E-01
X_8997800_SNP T C 0.2245 44 152 0.9383 8.1720564843832433E-01
X_8997829_SNP T A 0.2412 48 151 0.8107 6.9493909042908675E-01
X_8997832_SNP G T 0.2308 45 150 0.9847 9.2834381395116916E-01
X_8997865_SNP T A 0.09467 16 153 0.4453 4.2149434733592384E-01
X_8997900_SNP A G 0.2843 56 141 0.7415 6.4797766961821768E-01
X_8997902_SNP C T 0.2708 52 140 0.8629 7.5751452990404033E-01
X_8997915_SNP G C 0.2308 45 150 0.8262 7.0289536472727587E-01
X_8997935_SNP T C 0.05528 11 188 0.6475 7.2197807294080252E-01
X_8997971_SNP T A 0.2194 43 153 0.8773 9.4617688707064074E-01
X_8998005_SNP A T 0.175 35 165 0.8331 9.5044922809931442E-01
X_8998011_INS ATA A 0.05025 10 189 0.4281 4.8682122239367220E-01
X_8998026_SNP A C 0.055 11 189 0.655 7.3213428116774959E-01
X_8998028_SNP T C 0.2308 45 150 0.9034 9.9129687301971037E-01
X_8998064_SNP G C 0.2362 47 152 0.9303 8.5065989228746308E-01
X_8998152_SNP A G 0.1837 36 160 0.8328 9.7459039413244286E-01
X_8998157_SNP A C 0.2161 43 156 0.8688 9.7126737486738612E-01
X_8998164_SNP T C 0.18 36 164 0.8169 9.9080130854914317E-01
X_8998205_SNP T C 0.1717 34 164 0.718 9.2298607390260834E-01
X_8998260_SNP G A 0.2121 42 156 0.9889 8.9731163662423941E-01
X_8998291_SNP C T 0.1759 35 164 0.7899 9.9000551231659162E-01
X_8998399_SNP A G 0.1515 30 168 0.5859 3.0060387476967010E-01
X_8998449_SNP G A 0.206 41 158 0.8695 9.5917194164572084E-01
X_8998820_SNP A G 0.1846 36 159 0.6076 4.4014918962358263E-01
X_8998916_SNP C G 0.1762 34 159 0.8398 7.1821348218983039E-01
X_8998946_SNP C T 0.1684 33 163 0.697 5.5755507774154389E-01
X_8999091_SNP G C 0.1392 27 167 0.728 4.8007512476989722E-01
X_8999321_SNP A G 0.1762 34 159 0.5596 4.1601214719988489E-01
X_8999360_SNP A G 0.201 39 155 0.879 5.8501637159521058E-01
X_8999385_SNP C T 0.2 39 156 0.8955 9.2344014392295570E-01
X_8999416_SNP G A 0.2081 41 156 0.9939 8.2192667522006380E-01
X_8999515_SNP A G 0.199 39 157 0.7993 9.7326065942537932E-01
X_8999734_SNP T C 0.2092 41 155 0.622 5.0357905583412288E-01
X_8999754_SNP A G 0.1789 34 156 0.6464 5.7493989150620251E-01
X_8999869_SNP G C 0.2041 40 156 0.7702 6.0646668807059112E-01
X_9000105_SNP A G 0.2071 41 157 0.702 5.6691554153706591E-01
X_9000130_SNP C T 0.2041 40 156 0.1976 2.0158246458989026E-01
X_9000150_SNP T A 0.1875 36 156 0.5233 3.7821344130182144E-01
X_9000488_SNP G C 0.196 39 160 0.8862 6.9669403188495838E-01
X_9000539_SNP C A 0.1378 27 169 0.8143 8.6188610873632854E-01
X_9000557_SNP A G 0.3112 61 135 0.839 7.7202285455171182E-01
X_9000719_SNP A G 0.197 39 159 0.5326 3.7574599326060709E-01
X_9000727_SNP G A 0.199 39 157 0.2626 2.5400794144010974E-01
X_9000750_SNP G A 0.05025 10 189 0.6077 4.9511932799683445E-01
X_9000755_SNP G A 0.05 10 190 0.6107 4.9969317488036280E-01
X_9000760_SNP A G 0.1939 38 158 0.9087 9.2937584661781203E-01
X_9000785_INS CCAATGCTTGCAATGTTCCGATAAAAAACGGATCTGTCAAAAATGACAGAGGAGCAATTTTTTGCAGAAAGTTAATATTTTCGATTCGTTTTTTTCGTATATCTTGGCTAAAAATGGTCAGAAAG C 0.1813 35 158 0.8898 8.4898776685177546E-01
X_9000856_SNP G T 0.1657 28 141 0.5041 6.4010107191418608E-01
X_9000952_INS AA A 0.2132 42 155 0.888 8.4764844817920915E-01
X_9000970_SNP T A 0.1735 34 162 0.6118 7.6740448129528782E-01
X_9000976_SNP T G 0.2172 43 155 0.8069 9.9185678593291426E-01
X_9001046_SNP T A 0.2143 42 154 0.8161 9.6811137640328737E-01
X_9001048_INS TT T 0.2183 43 154 0.7477 9.5275480595736672E-01
X_9001059_SNP C A 0.2092 41 155 0.6796 8.7362391654534133E-01
X_9001065_SNP A G 0.2062 40 154 0.9212 8.2712852859910779E-01
X_9001577_SNP A C 0.2092 41 155 0.7331 6.9479394135748418E-01
X_9001580_SNP G A 0.2161 43 156 0.6483 5.6101679579740793E-01
X_9001586_SNP C A 0.1949 38 157 0.8653 7.3298611717771023E-01
X_9001601_SNP G A 0.2071 41 157 0.7048 6.2318098847705394E-01
X_9001649_INS GTATAAG G 0.2139 40 147 0.602 6.2038051486818468E-01
X_9001974_SNP C G 0.2199 42 149 0.9498 9.7017618167275532E-01
X_9001976_SNP T A 0.2268 44 150 0.8226 8.3345236132337708E-01
X_9001977_SNP A G 0.2308 45 150 0.772 7.4166557106273523E-01
X_9001986_SNP C T 0.2332 45 148 0.7857 7.9557864402654876E-01
X_9002026_SNP C T 0.3827 75 121 0.5668 6.0961428524195593E-01
X_9002284_SNP T C 0.4467 88 109 0.8217 8.4355010884584203E-01
X_9002310_SNP A G 0.2041 40 156 0.6423 6.2120299409364721E-01
X_9002342_SNP T A 0.4394 87 111 0.8606 9.6463121851066358E-01
X_9002394_SNP C T 0.441 86 109 0.9574 9.8241340796613452E-01
X_9002397_SNP A G 0.1865 36 157 0.6313 5.1858382259295788E-01
X_9002458_SNP T C 0.2103 41 154 0.849 7.6951238881673578E-01
X_9002838_SNP T C 0.404 80 118 0.1695 1.3260047133383168E-01
X_9003272_SNP C T 0.4323 83 109 0.7825 8.8936579506622027E-01
X_9003307_SNP T C 0.4264 84 113 0.8602 9.6316642144913600E-01
X_9003335_SNP T A 0.4308 84 111 0.8281 9.5776730629575302E-01
X_9003358_SNP A G 0.4337 85 111 0.7974 9.6044064933161177E-01
X_9003434_SNP T A 0.4596 91 107 0.923 7.3019844614041851E-01
X_9003441_SNP A C 0.4564 89 106 0.9956 7.6424766087403029E-01
X_9003444_SNP T C 0.4564 89 106 0.9604 7.2525808729440566E-01
X_9003447_SNP C T 0.4518 89 108 0.9739 7.9273387988012656E-01
X_9003452_SNP G A 0.4513 88 107 0.9821 8.0414870439660158E-01
X_9003457_SNP A T 0.4433 86 108 0.905 6.7385656608709121E-01
X_9003459_DEL A CCG 0.4098 75 108 0.953 7.3186704372439415E-01
X_9003494_SNP G A 0.4433 86 108 0.8132 6.8172372953706495E-01
X_9003668_SNP C G 0.4444 88 110 0.9583 7.3510221361077388E-01
X_9003896_SNP G A 0.1606 31 162 0.5989 5.5130329255674193E-01
X_9003915_DEL A AA 0.159 31 164 0.9664 9.3457733402116749E-01
X_9003926_SNP T G 0.1624 32 165 0.8517 8.6338382724023022E-01
X_9004136_SNP A G 0.1566 31 167 0.9222 9.8312871966160709E-01
X_9004328_SNP A G 0.132 26 171 0.8653 9.2706392893938294E-01
X_9004367_SNP T C 0.05699 11 182 0.2365 2.0308291353456343E-01
X_9004399_SNP T C 0.148 29 167 0.9682 9.8208411129433970E-01
X_9004444_INS AA A 0.1515 30 168 0.9086 9.0386294914980903E-01
X_9004465_SNP C T 0.1436 28 167 0.8786 8.9894728014183034E-01
X_9004501_SNP T A 0.1429 28 168 0.9595 9.8771446837934640E-01
X_9004652_SNP A T 0.09231 18 177 0.7975 6.9177432178013087E-01
X_9004815_SNP T G 0.4603 87 102 0.6819 6.4693800154046799E-01
X_9004893_SNP A T 0.375 72 120 0.7956 9.4129945119673164E-01
X_9005070_SNP C T 0.2362 47 152 0.2763 2.4344195744446007E-01
X_9005082_SNP T C 0.3673 72 124 0.8731 7.7492014811774101E-01
X_9005288_SNP A C 0.09137 18 179 0.2036 8.6358886571119009E-02
X_9005598_SNP T A 0.09596 19 179 0.08211 2.3654473623953638E-02
X_9005828_DEL TA T 0.4794 93 101 0.5451 5.0604881040484395E-01
X_9005834_SNP G C 0.465 93 107 0.6059 5.7575057258259066E-01
X_9005841_SNP A G 0.4592 90 106 0.5364 5.1540856720182038E-01
X_9005859_SNP A C 0.08586 17 181 0.3361 2.5246214238158304E-01
X_9005867_SNP T A 0.4518 89 108 0.6957 6.8455156632915015E-01
X_9005871_SNP A T 0.4615 90 105 0.5412 4.1826139296601872E-01
X_9006133_SNP T A 0.2124 41 152 0.7474 7.9467537539251742E-01
X_9006159_SNP C T 0.2216 43 151 0.9979 9.1654390899725569E-01
X_9006171_SNP T A 0.2284 45 152 0.9346 9.3776421802577947E-01
X_9006177_SNP G A 0.2234 44 153 0.8945 9.1312730330207881E-01
X_9006430_SNP G A 0.2717 50 134 0.9266 9.7444953388565703E-01
X_9006441_INS C CTT 0.2618 50 141 0.9914 9.1384939364600748E-01
X_9006596_SNP T A 0.359 70 125 0.6583 5.3480952708417018E-01
X_9006616_INS AA A 0.284 48 121 0.2051 2.8087220641642874E-01
X_9006881_SNP C T 0.4359 85 110 0.6642 5.2611228354904971E-01
X_9006901_SNP C A 0.4108 76 109 0.7261 8.2781346233781949E-01
X_9006919_SNP A T 0.1429 28 168 0.2467 2.1742521711618923E-01
X_9006947_SNP T C 0.1406 27 165 0.2058 1.9288653669897571E-01
X_9007132_SNP A C 0.2789 53 137 0.3054 2.7586001872265087E-01
X_9007178_SNP A T 0.08122 16 181 0.8973 5.3446707835349594E-01
X_9007203_INS T TTAT 0.4765 81 89 0.8929 6.9988387704688093E-01
X_9007206_SNP T C 0.1406 27 165 0.8563 8.9027902874216580E-01
X_9007253_SNP G C 0.359 70 125 0.9109 7.0716678867294713E-01
X_9007317_SNP A G 0.1472 29 168 0.3975 2.4706315081131713E-01
X_9007345_SNP A G 0.075 15 185 0.4783 2.8516101467161048E-01
X_9007625_SNP C G 0.1421 28 169 0.4857 5.6673451969096011E-01
X_9007629_SNP C T 0.2132 42 155 0.3195 4.2004742057202871E-01
X_9007771_SNP A G 0.05076 10 187 0.8924 9.8203830803791858E-01
X_9007798_SNP A T 0.299 58 136 0.01998 3.2926769922505233E-02
X_9007804_SNP A C 0.2308 45 150 0.156 1.2344690762190891E-01
X_9007807_SNP T C 0.1566 31 167 0.5867 9.1236613560624658E-01
X_9007948_INS TT C 0.08824 15 155 0.8244 7.5373881187940295E-01
X_9007962_SNP T G 0.09942 17 154 0.719 8.0368951711225134E-01
X_9008021_SNP T C 0.1865 36 157 0.3454 3.1525198110155550E-01
X_9008086_SNP C T 0.2041 40 156 0.1735 1.2067724622675569E-01
X_9008323_SNP C A 0.3089 59 132 0.3654 4.6525914855085038E-01
X_9008521_SNP A G 0.4974 96 97 0.3532 5.8269590195188492E-01
X_9008581_SNP C T 0.2194 43 153 0.2424 1.2819699434477305E-01
X_9008599_SNP A G 0.2132 42 155 0.2375 1.1979276067644318E-01
X_9008616_SNP T G 0.3333 66 132 0.2758 1.5196804208153514E-01
X_9008626_SNP T G 0.4322 86 113 0.9713 9.5143333008407383E-01
X_9008631_SNP T C 0.4343 86 112 0.9444 9.5869424627715860E-01
X_9008663_SNP G A 0.2092 41 155 0.2303 1.1335846387032089E-01
X_9008677_SNP A G 0.3469 68 128 0.5967 6.7343196570351438E-01
X_9008823_SNP A C 0.3636 72 126 0.159 1.7831344262061544E-01
X_9008824_SNP A C 0.3668 73 126 0.1539 1.9185407389646292E-01
X_9008826_SNP T C 0.2161 43 156 0.1729 7.8496365037423327E-02
X_9008863_INS C TTT 0.4451 77 96 0.7422 9.9622429157503745E-01
X_9008877_SNP T C 0.3858 76 121 0.8573 9.3193869706304788E-01
X_9008889_SNP T C 0.3878 76 120 0.1692 1.6448139106596238E-01
X_9008895_SNP T C 0.3846 75 120 0.9901 7.1475890882296622E-01
X_9008901_SNP C T 0.2172 43 155 0.177 8.0356370321695542E-02
X_9008964_SNP T C 0.06566 13 185 0.9777 9.3848399197856391E-01
X_9008976_SNP C T 0.4894 92 96 0.7266 9.0074360561454880E-01
X_9009190_SNP C A 0.3788 75 123 0.9944 6.7128102943977652E-01
X_9009198_SNP C A 0.2268 44 150 0.08295 1.0295413312974855E-01
X_9009220_SNP T C 0.3122 59 130 0.9899 6.6645636956571075E-01
X_9009267_SNP T G 0.2128 40 148 0.432 2.1357478182478107E-01
X_9009381_SNP A G 0.2216 43 151 0.04954 6.1217418159587207E-02
X_9009438_SNP A G 0.1932 34 142 0.3399 1.9382610423763291E-01
X_9009477_SNP G C 0.2181 41 147 0.2282 8.7367364830111316E-02
X_9009579_SNP T C 0.224 43 149 0.1102 2.7892200138558454E-01
X_9009627_SNP A G 0.1818 34 153 0.07766 1.8640119595724247E-01
X_9009655_SNP C T 0.4225 79 108 0.8027 6.0025852151886305E-01
X_9009675_SNP C T 0.4255 80 108 0.9531 7.7244792911193660E-01
X_9009755_SNP T C 0.2273 45 153 0.09321 2.2687869337614586E-01
X_9009757_SNP G A 0.2944 58 139 0.7302 4.9403187701590645E-01
X_9009767_SNP G C 0.2615 51 144 0.8559 4.1266250805537896E-01
X_9009769_SNP T A 0.2656 51 141 0.8109 4.6233347050997853E-01
X_9009771_SNP A G 0.2694 52 141 0.7723 3.7113769028304189E-01
X_9009785_SNP A G 0.2602 51 145 0.8301 4.2272204739393415E-01
X_9009786_SNP C T 0.2565 49 142 0.6718 3.0585765564705802E-01
X_9010048_SNP T C 0.2667 52 143 0.777 3.5735549217751394E-01
X_9010054_SNP T C 0.4715 91 102 0.3547 4.6284243710221484E-01
X_9010124_DEL TATTCTA T 0.3249 64 133 0.5063 2.3541458638423929E-01
X_9010134_DEL ATA A 0.3299 64 130 0.5227 2.4171022270211417E-01
X_9010148_SNP A T 0.3298 63 128 0.5028 2.3741616676963573E-01
X_9010149_INS A ACT 0.3299 64 130 0.5186 2.6525793229019778E-01
X_9010169_SNP T A 0.3216 64 135 0.4868 2.2895126164896951E-01
X_9010170_SNP A C 0.3163 62 134 0.5199 2.4904927706677926E-01
X_9010238_SNP A G 0.2328 44 145 0.5653 2.1214300096375804E-01
X_9010370_SNP A G 0.4467 88 109 0.7332 6.0517394499632959E-01
X_9011160_SNP C T 0.1988 34 137 0.9219 8.1992070951848539E-01
X_9011776_DEL C CC 0.4372 80 103 0.01818 2.4650656152676299E-02
X_9011781_SNP G C 0.4635 89 103 0.223 1.5239010773954353E-01
X_9011849_SNP C T 0.2615 51 144 0.1208 2.3514515785371648E-01
X_9011878_SNP C G 0.3231 63 132 0.5698 9.9911014654137020E-01
X_9011960_SNP T C 0.3384 67 131 0.9621 6.2863337920833406E-01
X_9011964_SNP G A 0.1061 21 177 0.6416 5.2278367634099787E-01
X_9011979_SNP A C 0.4197 81 112 0.6998 4.1701085500102386E-01
X_9011995_SNP A T 0.2965 59 140 0.6433 9.2223036457886376E-01
X_9012019_SNP G A 0.4899 97 101 0.4684 3.0885411533444684E-01
X_9012074_SNP T C 0.198 39 158 0.6839 7.5751879497869556E-01
X_9012301_SNP G C 0.1162 23 175 0.8137 7.5456896116178274E-01
X_9012302_SNP T C 0.1256 25 174 0.8687 5.6607065078713492E-01
X_9012406_SNP G T 0.065 13 187 0.3067 2.7896473839652536E-01
X_9012430_INS C CAGTAGCCAACGATTGGGTGCTAGTGTCCAGCGCATTC 0.2 37 148 0.6132 3.7384524015283593E-01
X_9012435_SNP A G 0.05556 11 187 0.1653 1.3821119638435120E-01
X_9012463_SNP T G 0.1443 28 166 0.5958 9.2693260448792303E-01
X_9012517_SNP C A 0.1436 28 167 0.7508 9.0916620574050844E-01
X_9012531_SNP C A 0.2205 43 152 0.8134 4.9757123985316620E-01
X_9012535_SNP G A 0.1472 29 168 0.6743 9.9194776752305591E-01
X_9012594_SNP A G 0.1515 30 168 0.5786 8.9443669201060438E-01
X_9012606_SNP G C 0.1508 30 169 0.5561 8.6829592732753036E-01
X_9012687_SNP C T 0.14 28 172 0.7151 8.7961101176210088E-01
X_9012737_SNP G A 0.07538 15 184 0.2836 5.8648130405616317E-01
X_9012750_SNP T C 0.07 14 186 0.2414 5.0640256795253136E-01
X_9012781_SNP C T 0.0603 12 187 0.372 6.7855302751050750E-01
X_9012786_SNP T C 0.466 89 102 0.4984 3.5953987600488113E-01
X_9012799_SNP T C 0.4462 87 108 0.239 2.0718397201990923E-01
X_9012910_SNP G C 0.4635 89 103 0.6196 3.9906170205219327E-01
X_9013159_SNP A C 0.3911 70 109 0.2766 6.4578155785635760E-01
X_9013662_SNP T C 0.3418 67 129 0.1587 4.7490320166211386E-01
X_9013663_SNP T C 0.3452 68 129 0.1425 4.4420369691362482E-01
X_9013681_SNP G C 0.3679 71 122 0.4157 8.0432263257540104E-01
X_9013935_SNP C G 0.4865 90 95 0.9384 8.6875863821020438E-01
X_9013938_SNP G T 0.4809 88 95 0.9897 8.3865099047908021E-01
X_9014237_SNP C G 0.2629 51 143 0.1049 8.8986218717272414E-02
X_9014279_SNP C A 0.2746 53 140 0.4469 3.3457481148349555E-01
X_9014686_SNP T G 0.2807 48 123 0.005739 1.0849765522557751E-02
X_9014689_SNP T C 0.05699 11 182 0.811 8.1793663157587559E-01
X_9014952_SNP A T 0.2526 48 142 0.5939 4.9634273455197264E-01
X_9015017_SNP G A 0.1726 34 163 0.01078 9.9736396658521281E-03
X_9015050_SNP G T 0.2073 40 153 0.01089 8.4814000732813619E-03
X_9015077_INS A ACCTTAA 0.1587 30 159 0.01528 1.8291417104258283E-02
X_9015092_SNP A T 0.1795 35 160 0.01861 1.9981189707484602E-02
X_9015180_SNP T G 0.2553 48 140 0.07027 5.0170477196660165E-02
X_9015182_DEL TTTTT T 0.2723 52 139 0.04456 2.8919073643213066E-02
X_9015276_SNP G A 0.3096 61 136 0.1838 7.6311058041731106E-02
X_9015426_SNP G T 0.2751 52 137 0.9537 9.3649330652156737E-01
X_9016429_SNP A T 0.05085 9 168 0.924 6.3971837861997849E-01
X_9016449_SNP G T 0.1026 20 175 0.523 4.6159665527100868E-01
X_9016558_SNP G C 0.05051 10 188 0.1961 3.1922175201540082E-01
X_9016629_SNP A C 0.05051 10 188 0.4716 4.0512704520594822E-01
X_9016690_SNP T C 0.2629 51 143 0.9424 6.3672115673865082E-01
X_9016777_SNP T G 0.08808 17 176 0.4552 8.2573056917298460E-01
X_9016780_SNP C G 0.1451 28 165 0.3246 6.0019149766398505E-01
X_9016781_SNP T A 0.1436 28 167 0.2304 4.7619983392959886E-01
X_9016828_SNP C A 0.1947 37 153 0.8283 9.2504181587750489E-01
X_9016898_SNP T C 0.05528 11 188 0.1721 1.9424116120057699E-01
X_9016933_SNP A G 0.0603 12 187 0.5033 6.3241707164472039E-01
X_9016934_SNP C G 0.0603 12 187 0.5033 6.3241707164472039E-01
X_9016964_SNP T C 0.1269 25 172 0.2176 2.3381972237496662E-01
X_9017026_DEL A AA 0.1947 37 153 0.6859 5.2378130160093028E-01
X_9017060_SNP A T 0.09497 17 162 0.2836 2.8167772127109869E-01
X_9017061_SNP A C 0.1824 31 139 0.6078 4.6038313436591360E-01
X_9017136_DEL A GAAAAGCGGCG 0.1979 37 150 0.2961 3.1878186011621301E-01
X_9017358_INS GGTGGGAGGAGG G 0.1675 33 164 0.9016 9.7719330829845596E-01
X_9017371_SNP G A 0.1753 34 160 0.9334 9.7051374609195162E-01
X_9017584_SNP A C 0.1162 23 175 0.3648 4.2657262543372132E-01
X_9017621_DEL A AGT 0.08939 16 163 0.3556 4.0372934617951151E-01
X_9017634_SNP G A 0.07471 13 161 0.14 1.6023478379813227E-01
X_9017645_SNP C T 0.05263 9 162 0.3037 3.3259495854593746E-01
X_9017656_SNP T A 0.1154 21 161 0.5162 7.2439880194903061E-01
X_9017691_SNP T C 0.1333 24 156 0.6346 7.1432686301757853E-01
X_9017888_SNP C G 0.0814 14 158 0.1522 1.4151253356625393E-01
X_9017941_SNP A C 0.114 22 171 0.8992 9.4507237757583318E-01
X_9018435_SNP A T 0.07955 14 162 0.01426 5.3639816317578207E-02
X_9018480_SNP T C 0.05729 11 181 0.1537 1.7879838950569182E-01
X_9019018_SNP C T 0.1759 35 164 0.6851 7.4947059295071017E-01
X_9019031_DEL G GATTCG 0.1534 29 160 0.8078 9.4706111728527820E-01
X_9019058_SNP G T 0.2792 55 142 0.4154 3.3727911456736259E-01
X_9019303_SNP G T 0.301 59 137 0.4051 3.0337586417663753E-01
X_9019535_SNP T C 0.2741 54 143 0.5734 6.2637695504370250E-01
X_9019722_DEL A ATATAGTCAA 0.1543 29 159 0.8364 8.2402065004977365E-01
X_9019806_SNP T C 0.1077 21 174 0.5118 8.7330177972683565E-01
X_9019894_SNP G A 0.3102 58 129 0.3125 3.8037201007133892E-01
X_9019920_SNP T C 0.2947 56 134 0.4231 4.3253207063480592E-01
X_9019974_DEL A AA 0.2368 45 145 0.5592 6.7832358437804174E-01
X_9020056_SNP T C 0.2551 50 146 0.373 6.2502591322460421E-01
X_9020123_SNP A G 0.1888 37 159 0.2622 1.8373488764105128E-01
X_9020201_SNP C T 0.1531 30 166 0.05144 2.6129578135806370E-02
X_9020264_SNP G T 0.2094 40 151 0.5201 5.4647183545683919E-01
X_9020510_SNP G A 0.09045 18 181 0.5755 7.8568144655798122E-01
X_9020594_INS G GG 0.1099 21 170 0.6322 4.7684256262389724E-01
X_9020597_SNP C T 0.1313 26 172 0.8377 6.8914111570613201E-01
X_9020626_SNP C T 0.1357 27 172 0.9599 7.0394568231564891E-01
X_9020688_SNP G C 0.2312 46 153 0.5324 3.9366575877917254E-01
X_9020691_INS GC G 0.2308 45 150 0.3969 2.7028644150118175E-01
X_9020777_DEL T TT 0.3105 59 131 0.3688 3.4319827421760607E-01
X_9020863_SNP T A 0.3138 59 129 0.5862 6.4319174999407558E-01
X_9020887_SNP A G 0.3298 62 126 0.6972 7.8776024903067532E-01
X_9020911_SNP T A 0.05155 10 184 0.2391 1.5805944595237342E-01
X_9020988_SNP C T 0.4433 86 108 0.6603 7.5180934645936448E-01
X_9020997_SNP C T 0.4456 86 107 0.4133 5.4320134408503151E-01
X_9021017_SNP T G 0.1129 21 165 0.6722 9.3851109975340019E-01
X_9021018_SNP G A 0.3575 64 115 0.7612 6.0597924317722529E-01
X_9021043_DEL T TTA 0.08629 17 180 0.1988 3.8554406952647080E-01
X_9021290_DEL C CC 0.1164 22 167 0.4375 4.0283543550504564E-01
X_9021514_SNP G A 0.3367 66 130 0.7819 7.2133581877181274E-01
X_9021891_SNP T A 0.2202 37 131 0.819 5.5409497152331788E-01
X_9021892_SNP T C 0.2156 36 131 0.7793 5.9448883368061223E-01
X_9021942_SNP G C 0.1015 20 177 0.9124 9.4750070452085089E-01
X_9022089_SNP A G 0.2386 47 150 0.3453 4.8986368684173620E-01
X_9022090_SNP A C 0.2526 49 145 0.5755 6.3793019704669374E-01
X_9022220_SNP G T 0.2513 49 146 0.6012 6.5525637483351373E-01
X_9022344_DEL TT T 0.2283 42 142 0.09026 1.4053470911912935E-01
X_9022426_DEL TTTAACAT T 0.1778 32 148 0.1042 1.5980228365968852E-01
X_9022594_SNP A C 0.2124 41 152 0.6429 4.1924327711866083E-01
X_9022603_SNP C T 0.1762 34 159 0.4378 2.7084531633863629E-01
X_9022644_DEL TT A 0.2216 41 144 0.5965 2.2315995319660176E-01
X_9022669_SNP T G 0.1726 34 163 0.9105 4.3687390946317350E-01
X_9022720_SNP C T 0.1846 36 159 0.4062 1.5872410746691701E-01
X_9022918_SNP G T 0.191 38 161 0.5151 8.7143593822625287E-01
X_9023288_INS C CAAGGAC 0.09816 16 147 0.7462 5.7482706575968645E-01
X_9023397_SNP C A 0.2864 57 142 0.3269 5.2471932575529134E-01
X_9023434_SNP C T 0.1472 29 168 0.7321 7.7216110953559669E-01
X_9023462_SNP C G 0.075 15 185 0.5736 5.0507074877219271E-01
X_9023485_DEL T TT 0.1458 28 164 0.7559 7.8797249423327043E-01
X_9023509_DEL T CTGAAGAAGTC 0.065 13 187 0.6269 5.6918428190377535E-01
X_9023539_SNP A C 0.1917 37 156 0.8413 8.7482897897725953E-01
X_9023566_DEL T TAAACGCAGGCAGCGACAACTTTTACATGCAATT 0.07027 13 172 0.1523 4.6698168758130848E-02
X_9023579_SNP T C 0.1235 21 149 0.797 6.7728127240996816E-01
X_9023738_SNP G T 0.3402 66 128 0.7782 8.6725165655780700E-01
X_9024190_SNP G A 0.1122 22 174 0.07225 7.8785551126990150E-02
X_9024221_DEL CGCACCACCCATC C 0.4044 74 109 0.578 5.2342638889755855E-01
X_9024630_SNP T A 0.2626 52 146 0.2891 2.9257722521267937E-01
X_9024702_SNP A G 0.4821 94 101 0.1248 9.9027009008651024E-02
X_9024741_INS GG G 0.4101 73 105 0.1391 1.1523422890355861E-01
X_9024959_INS T TT 0.2634 49 137 0.3146 6.8292408965478246E-01
X_9025009_SNP C G 0.3006 52 121 0.7761 7.0251065099727539E-01
X_9025065_DEL T TAT 0.2474 48 146 0.6068 6.9429218725055897E-01
X_9025086_SNP G A 0.398 78 118 0.09733 1.0431071436632622E-01
X_9025120_SNP G A 0.2953 57 136 0.8475 8.9534424560793813E-01
X_9025135_DEL T TA 0.08718 17 178 0.178 2.9785064334283684E-01
X_9025135_SNP C T 0.08475 15 162 0.9529 9.1436644404612355E-01
X_9025139_INS TGT T 0.288 55 136 0.7402 5.7916129484780376E-01
X_9025151_SNP T A 0.4184 82 114 0.6097 6.4227347851161021E-01
X_9025153_SNP C T 0.101 20 178 0.09692 1.2005907470237420E-01
X_9025170_SNP A G 0.09137 18 179 0.04504 6.3140937459580021E-02
X_9025178_SNP T C 0.3333 66 132 0.6203 6.1216621876541932E-01
X_9025416_SNP T C 0.407 81 118 0.2483 1.7214125577743777E-01
X_9025436_SNP T C 0.3854 74 118 0.2774 1.8728630351563524E-01
X_9025442_SNP A C 0.3886 75 118 0.323 1.9122948394664208E-01
X_9025495_SNP T A 0.2792 55 142 0.4389 2.5989901640611357E-01
X_9025508_INS AATTCCAA A 0.1676 29 144 0.9907 6.7381279310207232E-01
X_9025663_DEL A ATTTCATTTGA 0.4094 70 101 0.1767 1.5606392056134633E-01
X_9025709_SNP C A 0.455 86 103 0.1153 1.3726651422228520E-01
X_9025827_DEL G GCGCTGCG 0.1487 29 166 0.7358 7.5658827599121237E-01
X_9025835_INS TACTTCAAGTACTTCTA T 0.1574 31 166 0.6474 6.9690399949728454E-01
X_9025849_SNP C G 0.3316 64 129 0.631 6.9348192780833451E-01
X_9026005_SNP G A 0.1313 26 172 0.1046 1.2463604623349911E-01
X_9026016_SNP G T 0.1307 26 173 0.7731 6.8680235889469010E-01
X_9026020_SNP A G 0.1256 25 174 0.579 8.9918086803950370E-01
X_9026112_SNP T C 0.4352 84 109 0.7652 8.8377914533303215E-01
X_9026275_SNP T A 0.2908 57 139 0.2613 4.6834792608959086E-01
X_9026675_INS CC C 0.2487 47 142 0.4604 6.7352602625916869E-01
X_9026703_INS TAACTGGT T 0.2291 41 138 0.7893 5.4821808801785044E-01
X_9027004_SNP A C 0.2995 59 138 0.9773 7.7607427747591173E-01
X_9027134_SNP A G 0.08586 17 181 0.1626 1.1947752925052235E-01
X_9027166_SNP C A 0.2103 41 154 0.3937 3.0273922044180657E-01
X_9027179_SNP T C 0.07035 14 185 0.005861 2.0536450166745567E-02
X_9027205_SNP A C 0.07071 14 184 0.0008883 4.1679878044661488E-03
X_9027215_SNP A G 0.07035 14 185 0.0008458 4.0942905465818271E-03
X_9027227_SNP C G 0.06566 13 185 0.001794 8.2423535349353608E-03
X_9027296_SNP G C 0.1071 21 175 0.2599 2.5010174090315995E-01
X_9027298_DEL T TT 0.1071 21 175 0.2599 2.5010174090315995E-01
X_9027319_SNP T C 0.1111 22 176 0.3267 2.9576417581602221E-01
X_9027483_DEL A ATGTA 0.05584 11 186 0.8017 8.9470622833131108E-01
X_9027607_SNP A G 0.1818 36 162 0.9978 8.9955348585547279E-01
X_9027716_SNP A G 0.3608 70 124 0.7877 8.5161414114347433E-01
X_9027917_SNP G A 0.1508 30 169 0.6632 6.4193750642844460E-01
X_9027926_INS TT T 0.1237 24 170 0.6995 9.8027936831294504E-01
X_9028228_SNP C G 0.1869 37 161 0.1403 7.9860203959514625E-02
X_9028525_SNP A T 0.07538 15 184 0.3384 5.1209493524863803E-01
X_9028873_INS AA A 0.06989 13 173 0.6389 4.0980421143335444E-01
X_9028943_SNP C T 0.1122 22 174 0.8374 8.2155468446922442E-01
X_9030209_SNP A G 0.1789 34 156 0.04045 1.2885953520043888E-02
X_9030398_SNP G C 0.08081 16 182 0.5628 4.2846414967604618E-01
X_9030435_SNP T C 0.1813 35 158 0.03749 1.3867541900582559E-02
X_9031591_DEL C CAGAAAAAACGAATCGGAAATATTGACTTTTTGCAAAAAATCGATCGTCTATCTTTTTTATGTAAAAATTTATCCGTTTTTTAATCAGAACATTTTAAATAATGGCCAAATCATGGAATGCCATACCTCGTTGAGTTCGTAATTAAATTTCCCATCAAACTATGTTCAAAAATGGAAATTTTATTTTTTGGCCATTTTTTGCAAATTTTGATGATGTTACCCCTTACAAAAAATGCGAAAATTTGGCCAAAAATTAATTTTACACAGTCCGTCAAAAAAAGATATAGATAGTTAGTATTGGTAATTACGAGTACAAAAAATATTTATCTCTGAGCTTTCTGACAATTTTTAGCCAAGTTATAC 0.1437 25 149 0.9565 2.7232676587893478E-01
X_9033518_SNP T G 0.2092 41 155 0.1729 2.2621313396007614E-01
X_9033668_SNP T C 0.3655 72 125 0.5904 5.0400443627550007E-01
X_9033740_SNP T A 0.3929 77 119 0.2169 4.3269089288529128E-01
X_9033793_SNP T A 0.4051 79 116 0.3177 5.5668584577923297E-01
X_9033815_SNP T C 0.1371 27 170 0.9829 8.5212604505995226E-01
X_9033819_SNP C A 0.14 28 172 0.9324 7.7930003178951557E-01
X_9033838_SNP C G 0.055 11 189 0.5088 4.4144353987508145E-01
X_9033927_SNP A T 0.4521 85 103 0.2668 4.7248070021532040E-01
X_9034423_SNP T G 0.2256 44 151 0.1376 1.8010392896872129E-01
X_9034490_SNP A T 0.1026 20 175 0.2857 4.5082748151711938E-01
X_9035036_SNP G A 0.1414 28 170 0.7508 7.5061608298517801E-01
X_9035060_INS CTCCCAT C 0.1378 27 169 0.7189 6.8972600006995921E-01
X_9035085_DEL T TCC 0.1307 26 173 0.825 8.0727358620303835E-01
X_9035088_DEL T TCATC 0.1307 26 173 0.825 8.0727358620303835E-01
X_9035129_SNP C A 0.1457 29 170 0.6668 5.8879083731955895E-01
X_9035370_SNP T C 0.09596 19 179 0.2481 2.5270665969774453E-01
X_9035493_SNP G C 0.1574 31 166 0.8176 6.6740291617054548E-01
X_9035497_INS T TTAAGAAGGGATGGTT 0.1538 28 154 0.987 9.5657145260999810E-01
X_9035521_SNP T C 0.1327 26 170 0.5593 7.2564898956274104E-01
X_9035677_SNP A G 0.06701 13 181 0.448 5.5181060491902545E-01
X_9035745_SNP T G 0.445 85 106 0.6912 7.2101697615405647E-01
X_9035810_SNP C G 0.475 95 105 0.6575 7.1029104538371879E-01
X_9035812_SNP G C 0.3604 71 126 0.2 2.1193354567975908E-01
X_9036002_SNP G A 0.07614 15 182 0.2925 2.8738484603402148E-01
X_9036004_SNP A G 0.0804 16 183 0.3972 4.6243910956079193E-01
X_9036098_SNP C A 0.2324 43 142 0.3425 2.4451323709680017E-01
X_9036110_SNP T A 0.246 46 141 0.5005 3.9999286837853221E-01
X_9036145_SNP G T 0.07895 15 175 0.4146 4.5859970357068180E-01
X_9036152_SNP A G 0.2228 41 143 0.1451 1.0786772328098926E-01
X_9036176_SNP T C 0.08021 15 172 0.245 2.0994267071965200E-01
X_9036193_SNP A T 0.075 12 148 0.147 9.6957750015203348E-02
X_9036199_SNP G T 0.2079 37 141 0.4655 2.1646565574639354E-01
X_9036223_SNP C T 0.1412 25 152 0.8099 8.9929437539743717E-01
X_9036343_SNP G A 0.159 31 164 0.9839 8.5853095831383630E-01
X_9036389_SNP T C 0.1546 30 164 0.4697 4.4873741973494419E-01
X_9036424_SNP T A 0.08163 16 180 0.3493 3.3921739241176085E-01
X_9036444_DEL T TT 0.07937 15 174 0.272 2.8912246654152141E-01
X_9036479_SNP C T 0.09596 19 179 0.184 1.9577999019978487E-01
X_9036579_INS GGG G 0.06806 13 178 0.3346 3.4722792103707889E-01
X_9036687_SNP A G 0.09596 19 179 0.197 2.0816643634243448E-01
X_9036689_SNP A G 0.3827 75 121 0.8213 8.4671227320879838E-01
X_9036690_SNP T C 0.3622 71 125 0.9417 8.1903959593461673E-01
X_9036721_SNP C T 0.4769 93 102 0.5939 9.2297713402957504E-01
X_9036732_SNP C T 0.4673 93 106 0.4483 5.8709243162185931E-01
X_9036897_INS ATTGAGGATTA A 0.4586 83 98 0.6794 8.2428767997416852E-01
X_9037062_SNP T C 0.197 39 159 0.596 6.2367297457157633E-01
X_9037179_SNP A G 0.07 14 186 0.4804 4.9046914225880955E-01
X_9037182_SNP G A 0.06566 13 185 0.3644 3.3825359787696718E-01
X_9037278_SNP C T 0.07035 14 185 0.4839 4.9027329473401571E-01
X_9037281_SNP T A 0.2944 58 139 0.9703 7.9982334406084288E-01
X_9037587_SNP A G 0.09137 18 179 0.1656 1.7529126164354958E-01
X_9037609_SNP A G 0.4947 94 96 0.0298 9.1143643668218699E-02
X_9037884_SNP G A 0.3046 60 137 0.4161 4.3506969330592871E-01
X_9037893_SNP A G 0.392 78 121 0.6758 8.2188495169183950E-01
X_9038187_SNP T C 0.1005 20 179 0.9097 9.7151019048531151E-01
X_9038205_SNP A T 0.06061 12 186 0.7043 8.4064996742805875E-01
X_9038445_SNP T G 0.09896 19 173 0.5218 5.2893093425828930E-01
X_9038497_SNP C T 0.09694 19 177 0.4467 5.7789437741592020E-01
X_9039096_SNP T A 0.1231 24 171 0.3299 3.0276086129192725E-01
X_9039143_SNP G T 0.1071 21 175 0.6137 5.6526072446345954E-01
X_9039303_SNP A T 0.09091 18 180 0.1041 1.1092830922865204E-01
X_9039327_DEL G AACA 0.08122 16 181 0.09576 9.5395036658485921E-02
X_9039361_SNP T G 0.07853 15 176 0.2776 2.0661863978506823E-01
X_9039459_SNP G A 0.1957 36 148 0.5076 3.3941078036467920E-01
X_9039478_SNP C A 0.1702 32 156 0.9209 8.2001033677145452E-01
X_9039480_SNP G A 0.1658 31 156 0.8923 8.0176893039240693E-01
X_9039494_SNP C T 0.1695 30 147 0.9037 7.7501079086529900E-01
X_9039635_SNP G A 0.3598 68 121 0.8855 8.6861939325471782E-01
X_9039640_SNP A G 0.3613 69 122 0.9285 8.9763663646951863E-01
X_9039667_SNP G C 0.09137 18 179 0.1 1.0601082920147298E-01
X_9039685_SNP T A 0.09045 18 181 0.1049 1.1160506699856532E-01
X_9039692_SNP T A 0.09548 19 180 0.1101 1.2600788302826094E-01
X_9039697_SNP A G 0.095 19 181 0.1026 1.1358164637940638E-01
X_9039775_SNP C G 0.3109 60 133 0.204 1.7623541313536006E-01
X_9039835_SNP C T 0.4205 82 113 0.8285 6.0197339913785952E-01
X_9039896_SNP C A 0.06533 13 186 0.03244 2.2791066768219775E-02
X_9039920_SNP A G 0.4467 88 109 0.0965 7.4370200245407442E-02
X_9040015_INS AA A 0.3011 56 130 0.7742 7.6974065464530572E-01
X_9040090_SNP T G 0.07538 15 184 0.1872 1.7637261446442776E-01
X_9040384_SNP T C 0.05102 10 186 0.2196 2.6851186642002356E-01
X_9040396_SNP C T 0.0603 12 187 0.2797 3.4069554331053942E-01
X_9040624_SNP G C 0.114 22 171 0.3062 3.1411508574202318E-01
X_9040717_SNP A T 0.1399 27 166 0.3196 3.4754721756885265E-01
X_9040718_SNP G A 0.1795 35 160 0.7673 9.3187910449832423E-01
X_9040745_SNP A G 0.07937 15 174 0.4937 4.7320137710914190E-01
X_9040792_SNP A G 0.3904 73 114 0.6552 4.9283953402318770E-01
X_9040828_SNP G A 0.4923 96 99 0.6088 8.3563644171443063E-01
X_9041076_SNP T C 0.3795 74 121 0.6521 4.1018775640928340E-01
X_9041113_SNP T C 0.08122 16 181 0.4251 2.3692476960482056E-01
X_9041146_SNP C T 0.3402 66 128 0.834 7.1417695354499267E-01
X_9041230_SNP G A 0.3904 73 114 0.5762 6.2415593366929401E-01
X_9041241_SNP C G 0.09744 19 176 0.2346 2.2051986558478021E-01
X_9041259_DEL A ATCTTGGCCAAAA 0.3651 69 120 0.6879 6.3235285705018240E-01
X_9041284_SNP A G 0.06633 13 183 0.1471 1.8706680332758630E-01
X_9041359_SNP G C 0.08065 15 171 0.24 2.9548534205761490E-01
X_9041689_SNP T C 0.05528 11 188 0.3276 3.5448900005676121E-01
X_9041966_INS T TT 0.2944 53 127 0.9071 6.5094429906457696E-01
X_9041989_DEL TC T 0.3621 63 111 0.6187 3.2498066426228422E-01
X_9042029_INS ACAA A 0.1782 31 143 0.4471 2.8243149590831418E-01
X_9042045_DEL A AT 0.06522 12 172 0.1955 2.5774300633265257E-01
X_9042055_SNP A C 0.2742 51 135 0.4148 9.3164489510031212E-01
X_9042059_SNP G C 0.2849 53 133 0.7139 9.3519739741839170E-01
X_9042119_DEL T TAAACAACTGATTTTT 0.05155 10 184 0.1296 1.5852346153521957E-01
X_9042223_SNP A G 0.3776 74 122 0.5904 4.0396057434065169E-01
X_9042273_SNP C G 0.3198 63 134 0.3024 6.0833562786645734E-01
X_9042287_DEL C CAGC 0.4048 68 100 0.6077 9.1752862621702846E-01
X_9042443_SNP C T 0.2589 51 146 0.9583 8.7925691315338561E-01
X_9042626_SNP C T 0.3724 73 123 0.7903 7.7590415382369116E-01
X_9042668_SNP T C 0.3214 63 133 0.6323 8.0736871838678359E-01
X_9042752_SNP T C 0.2694 52 141 0.672 9.7977221903918088E-01
X_9042758_SNP C G 0.2887 56 138 0.6075 8.4635589692963686E-01
X_9042782_SNP A G 0.2694 52 141 0.6177 8.5017767327428539E-01
X_9042834_SNP A G 0.2684 51 139 0.5448 8.3624134656248583E-01
X_9042995_SNP T C 0.3263 62 128 0.9874 8.7489159472346389E-01
X_9043078_SNP A C 0.1269 25 172 0.8403 8.0044832127168208E-01
X_9043209_SNP T A 0.1451 28 165 0.7456 9.0224464950683048E-01
X_9043237_SNP C T 0.08081 16 182 0.5376 5.7067046396521537E-01
X_9043254_SNP T C 0.4416 87 110 0.7868 9.0095223687849013E-01
X_9043327_SNP T C 0.1837 36 160 0.2301 3.2147112252647592E-01
X_9043352_SNP G A 0.1744 34 161 0.2212 3.3590601393450403E-01
X_9043395_SNP T C 0.1574 31 166 0.8533 9.6308501544814706E-01
X_9043659_SNP A G 0.1633 32 164 0.9671 9.7409604050814336E-01
X_9043680_SNP A G 0.08629 17 180 0.1339 1.6906218258241357E-01
X_9043840_SNP T C 0.2323 46 152 0.3353 3.3431746763457060E-01
X_9043914_SNP A G 0.1421 28 169 0.7891 9.0279644207220977E-01
X_9043962_SNP G A 0.1616 32 166 0.6299 6.4786418733301820E-01
X_9044133_SNP G C 0.1224 24 172 0.06327 7.6660524416649736E-02
X_9044393_SNP T A 0.1615 31 161 0.8738 7.5156610475432817E-01
X_9044394_SNP T C 0.241 47 148 0.9002 7.1031320681332244E-01
X_9044473_SNP C G 0.06667 13 182 0.2674 4.6642179708233877E-01
X_9044573_SNP G C 0.3274 55 113 0.115 1.9348880263761370E-01
X_9044592_SNP T G 0.2045 36 140 0.8539 6.1792363265791472E-01
X_9044606_SNP T C 0.127 24 165 0.3159 6.3219372182725375E-01
X_9044647_SNP G A 0.25 46 138 0.7847 9.2372922225554843E-01
X_9044652_SNP T C 0.1429 27 162 0.2046 3.1985966343961481E-01
X_9044653_SNP C A 0.1543 29 159 0.2565 4.5725566409352458E-01
X_9044676_SNP C T 0.2514 46 137 0.5945 4.7258323983676220E-01
X_9044766_SNP G T 0.3371 59 116 0.5402 5.2162996045236987E-01
X_9045258_SNP T C 0.05882 11 176 0.298 2.1054141609998001E-01
X_9045526_SNP A G 0.07018 12 159 0.7328 6.2813233739298502E-01
X_9045543_SNP A C 0.1011 19 169 0.6746 5.7911046742435313E-01
X_9045652_SNP C G 0.1795 35 160 0.6374 6.3263331926295518E-01
X_9046001_SNP T A 0.148 29 167 0.9741 9.9525527539834979E-01
X_9046030_SNP C T 0.1523 30 167 0.8966 9.5627128306020004E-01
X_9046097_SNP A T 0.1566 31 167 0.9535 9.9834967745484826E-01
X_9046162_DEL C CATTTAATTACAAAGATAAGCCCTTAACCCC 0.1378 27 169 0.6984 7.4623746971923199E-01
X_9046199_SNP T G 0.1421 28 169 0.7281 7.7459267269089005E-01
X_9046221_SNP T G 0.1316 25 165 0.872 9.2637163055690941E-01
X_9046298_SNP G C 0.1429 28 168 0.8726 8.3229489583933058E-01
X_9046371_DEL A AA 0.1295 25 168 0.9913 9.4581189596546811E-01
X_9046448_SNP G A 0.1515 30 168 0.8799 8.5756633091940015E-01
X_9046511_SNP C T 0.1531 30 166 0.8928 8.6311772300800649E-01
X_9046523_SNP T C 0.3487 68 127 0.4728 6.9762230483942655E-01
X_9046570_INS TT T 0.05789 11 179 0.3117 3.0187823028138372E-01
X_9046872_SNP C T 0.07568 14 171 0.5272 5.0013044694010822E-01
X_9047025_SNP T A 0.1272 22 151 0.9776 9.1610211081904802E-01
X_9047536_SNP C T 0.1946 36 149 0.4293 4.4041171597452133E-01
X_9047550_SNP A G 0.1842 35 155 0.5562 6.7644241969794405E-01
X_9047621_SNP T A 0.2618 50 141 0.9715 9.7471882419819467E-01
X_9047809_SNP A G 0.2475 49 149 0.3162 2.1370761326732612E-01
X_9047824_SNP A G 0.1929 38 159 0.8424 9.6499237700846952E-01
X_9048027_SNP A G 0.1633 32 164 0.08416 5.7746911540442661E-02
X_9048072_SNP A C 0.1407 28 171 0.8205 6.3449155323263151E-01
X_9048367_SNP C T 0.202 40 158 0.3382 2.2475336772363652E-01
X_9048617_SNP A G 0.1649 32 162 0.3202 1.4799866350135471E-01
X_9048632_SNP C T 0.2704 53 143 0.08024 3.3201677509716025E-02
X_9048644_SNP T A 0.1237 24 170 0.8294 5.2094477325172606E-01
X_9048695_SNP C G 0.05025 10 189 0.2594 2.5249171134682924E-01
X_9048779_SNP G A 0.2525 50 148 0.1465 5.9378511957059760E-02
X_9048803_SNP C T 0.2323 46 152 0.2387 1.0901522319619117E-01
X_9048872_SNP A G 0.2234 44 153 0.206 9.0387536165013049E-02
X_9049059_SNP T C 0.1357 27 172 0.6079 3.1970724470348133E-01
X_9049182_SNP G C 0.2424 48 150 0.2609 1.1350285252949965E-01
X_9049217_SNP T A 0.1282 25 170 0.5414 2.8255867606624518E-01
X_9049282_SNP C T 0.13 26 174 0.7961 4.3400075342833067E-01
X_9049296_SNP C T 0.1212 24 174 0.6974 3.1957823498798632E-01
X_9049369_SNP A T 0.225 45 155 0.3664 1.7507842618292491E-01
X_9049428_SNP G A 0.1256 25 174 0.8242 4.3775413669334051E-01
X_9049834_DEL G GGTGTGCCAG 0.08543 17 182 0.2689 1.3819435265501856E-01
X_9049880_SNP C G 0.08543 17 182 0.42 3.5689887151119459E-01
X_9049938_SNP T G 0.06633 13 183 0.735 7.6438034180629910E-01
X_9049983_DEL G GTGG 0.2222 42 147 0.3514 2.2255757009810540E-01
X_9049999_SNP A G 0.085 17 183 0.9347 8.7360784387374346E-01
X_9050005_SNP T A 0.09045 18 181 0.3169 2.6216868570587848E-01
X_9050521_SNP C T 0.2183 43 154 0.4241 4.4812687929553630E-01
X_9050562_SNP G T 0.1371 27 170 0.2125 2.9513193090194401E-01
X_9050563_SNP C T 0.2222 44 154 0.3617 3.8403736949896061E-01
X_9050782_SNP A G 0.07576 15 183 0.9923 8.8875777342633788E-01
X_9050846_SNP A T 0.07692 15 180 0.9639 9.6662958343411542E-01
X_9050905_SNP T C 0.08543 17 182 0.2753 4.3672528956251544E-01
X_9050923_SNP T C 0.08629 17 180 0.413 5.9475344692029797E-01
X_9051033_SNP T C 0.07107 14 183 0.8106 8.7280525779928031E-01
X_9051350_SNP C G 0.0804 16 183 0.1327 8.1072164049881587E-02
X_9051362_SNP A G 0.0804 16 183 0.1327 8.1072164049881587E-02
X_9051398_SNP G A 0.07216 14 180 0.3295 1.2424848364011276E-01
X_9051431_SNP T G 0.09596 19 179 0.3293 2.3950487864618508E-01
X_9051509_SNP C T 0.1897 37 158 0.4027 2.7597632921318982E-01
X_9051674_SNP G C 0.1106 22 177 0.2947 1.8978895042006672E-01
X_9051710_SNP A G 0.1015 20 177 0.3803 3.1825938397371978E-01
X_9051758_SNP G T 0.09744 19 176 0.3613 1.9729327092105031E-01
X_9051962_SNP G A 0.08718 17 178 0.6296 4.7096764108489642E-01
X_9052009_SNP A G 0.09694 19 177 0.5351 2.9589371081955795E-01
X_9052075_SNP A G 0.2394 45 143 0.1966 1.7993532262008860E-01
X_9052108_SNP G A 0.0804 16 183 0.2122 1.7871780308550012E-01
X_9052251_SNP A G 0.07614 15 182 0.1401 5.6796247629910673E-02
X_9052591_SNP A G 0.1762 34 159 0.2581 2.7713238186265265E-01
X_9052706_DEL C CA 0.1562 30 162 0.0547 3.6193930799906071E-02
X_9052796_SNP A T 0.09045 18 181 0.1559 1.2636147362889716E-01
X_9052817_SNP C G 0.151 29 163 0.08696 7.3825559641145386E-02
X_9053112_SNP A G 0.2423 47 147 0.1473 1.1567662329359452E-01
X_9053113_SNP A G 0.2449 48 148 0.1606 1.3281645048343749E-01
X_9053178_SNP C A 0.1658 32 161 0.03725 2.3465365450930187E-02
X_9053270_SNP C T 0.1719 33 159 0.05899 4.2939948209337955E-02
X_9053310_SNP G T 0.1168 23 174 0.9957 6.9193523604906759E-01
X_9053312_INS TATTTTAACATAG T 0.1212 24 174 0.8688 8.1596834719121925E-01
X_9053343_SNP C T 0.1162 23 175 0.2985 2.5774755660285542E-01
X_9053375_DEL T TAGG 0.1117 22 175 0.2954 2.8036584902787831E-01
X_9053382_SNP G A 0.1117 22 175 0.2954 2.8036584902787831E-01
X_9053384_MNP GCG ATA 0.1122 22 174 0.3109 2.9423112473181090E-01
X_9053388_SNP G A 0.1117 22 175 0.2954 2.8036584902787831E-01
X_9053390_SNP G A 0.1117 22 175 0.2954 2.8036584902787831E-01
X_9053399_SNP G C 0.1128 22 173 0.2892 2.7027294421882742E-01
X_9053401_SNP G C 0.1128 22 173 0.2892 2.7027294421882742E-01
X_9053405_DEL A ATAC 0.1128 22 173 0.2892 2.7027294421882742E-01
X_9053415_SNP G C 0.2984 57 134 0.4822 3.8036196832458702E-01
X_9053422_SNP T G 0.1042 20 172 0.275 2.6314840211037460E-01
X_9053423_SNP G A 0.4481 82 101 0.7445 9.2235776125144930E-01
X_9053425_SNP A T 0.1036 20 173 0.4243 4.4726887300692664E-01
X_9053429_INS TG T 0.1088 21 172 0.358 3.1420343904359627E-01
X_9053476_SNP T A 0.3089 59 132 0.7346 5.5041888059702782E-01
X_9053488_INS AC A 0.1156 23 176 0.304 3.0310516475916527E-01
X_9053521_SNP C T 0.1162 23 175 0.3076 3.0265175290112012E-01
X_9053526_SNP T C 0.12 24 176 0.2664 2.6278915613966447E-01
X_9053887_SNP C G 0.09137 18 179 0.2623 2.0665393403057397E-01
X_9054153_SNP G A 0.2626 52 146 0.4951 6.7584442158279945E-01
X_9054219_SNP C A 0.1667 32 160 0.6431 9.1924988207761027E-01
X_9054246_SNP A C 0.267 51 140 0.7954 9.1495182806551534E-01
X_9054248_SNP G A 0.1514 28 157 0.503 8.1246267259711780E-01
X_9054294_SNP A T 0.07732 15 179 0.5328 4.1039864781350843E-01
X_9054307_SNP A G 0.266 50 138 0.7087 9.4216319991319430E-01
X_9054310_SNP T C 0.2674 50 137 0.5383 7.0957617196521749E-01
X_9054355_SNP G T 0.08673 17 179 0.3496 2.5819080997382071E-01
X_9054415_SNP T A 0.2741 54 143 0.6119 9.0177232291914278E-01
X_9054886_SNP G A 0.2727 51 136 0.6323 7.9460416251918897E-01
X_9054963_SNP T C 0.05584 11 186 0.08589 1.4466716244796063E-01
X_9055129_SNP A G 0.3586 71 127 0.9863 8.5876655486219877E-01
X_9055177_SNP C G 0.3641 71 124 0.864 9.1492677339444672E-01
X_9055188_SNP G A 0.08543 17 182 0.1811 1.8223330332976106E-01
X_9055189_SNP A G 0.08543 17 182 0.1899 2.0665326703515174E-01
X_9055648_SNP A C 0.2113 41 153 0.5208 8.8814696939238702E-01
X_9055927_SNP C T 0.3229 62 130 0.7517 4.8354639804710631E-01
X_9055953_SNP C T 0.3299 64 130 0.9501 6.7601188121578515E-01
X_9055989_SNP C G 0.3283 65 133 0.8571 6.1161005537945701E-01
X_9056113_SNP G A 0.05051 10 188 0.03042 8.9239780300848448E-02
X_9056120_SNP A T 0.07071 14 184 0.02798 3.7079717027320915E-02
X_9056478_SNP C T 0.1869 37 161 0.643 4.2886987188223846E-01
X_9056516_SNP G A 0.2475 49 149 0.7535 9.4814392866569863E-01
X_9056815_SNP T C 0.3938 76 117 0.3306 2.6635672894423101E-01
X_9056816_SNP A G 0.3418 67 129 0.8509 5.5969042070517383E-01
X_9056958_SNP A G 0.2995 59 138 0.1139 8.9799442216251024E-02
X_9056993_SNP C G 0.3015 60 139 0.379 4.3770185910307990E-01
X_9057197_SNP C G 0.2834 53 134 0.1705 1.8865600082334300E-01
X_9057198_SNP A T 0.2849 53 133 0.2021 2.5331622360722694E-01
X_9057251_SNP G A 0.3438 66 126 0.9616 9.4177385469652086E-01
X_9057642_SNP G A 0.1061 21 177 0.3058 3.7407194903231200E-01
X_9057652_SNP A G 0.1055 21 178 0.2381 3.2153498617923737E-01
X_9057854_SNP T G 0.05556 11 187 0.6202 5.2659587219941906E-01
X_9058696_INS GAT A 0.095 19 181 0.2091 2.0184009557576255E-01
X_9058935_INS AAA A 0.05556 11 187 0.4821 3.8225493749362427E-01
X_9058962_SNP A G 0.055 11 189 0.4812 3.8221782130833271E-01
X_9058976_SNP C T 0.2821 55 140 0.3227 4.1016888913815475E-01
X_9059101_SNP T C 0.05528 11 188 0.9419 8.5468335322065925E-01
X_9059208_SNP T C 0.05612 11 185 0.9476 8.4610414111671850E-01
X_9059209_SNP G A 0.05612 11 185 0.9399 8.5673440477659624E-01
X_9059306_SNP G T 0.2268 44 150 0.7733 8.7301034253763832E-01
X_9059475_SNP C T 0.2984 57 134 0.6199 7.8203220852393729E-01
X_9059480_SNP C G 0.2513 49 146 0.8085 9.5939275868815332E-01
X_9060048_SNP G A 0.2653 52 144 0.7633 9.3217837906408108E-01
X_9060167_SNP A G 0.1719 33 159 0.8695 6.9814226942018265E-01
X_9060250_SNP T G 0.1823 35 157 0.9798 9.9669755625887757E-01
X_9060276_DEL A AATAGGATCAGGA 0.2249 38 131 0.8945 8.1555687180870651E-01
X_9060296_SNP T C 0.2893 57 140 0.5132 4.6055633447210287E-01
X_9060321_SNP G A 0.197 39 159 0.8779 8.0666913539724683E-01
X_9060394_SNP A G 0.191 38 161 0.836 7.6002441915101948E-01
X_9060403_SNP G A 0.09184 18 178 0.3375 3.0386409036245854E-01
X_9060456_INS CC C 0.1809 36 163 0.9495 9.2647248900040946E-01
X_9060460_SNP T A 0.1809 36 163 0.979 8.6315032771102618E-01
X_9060461_SNP T A 0.1641 32 163 0.8992 9.2361241244177905E-01
X_9060466_INS TC T 0.1684 33 163 0.9532 9.2349930250552803E-01
X_9060483_SNP A C 0.2857 56 140 0.4107 3.6119401106461613E-01
X_9060535_SNP T A 0.3756 74 123 0.3239 2.2207923739847812E-01
X_9060556_SNP T A 0.1061 21 177 0.5024 4.3370022244567608E-01
X_9060760_SNP T C 0.09596 19 179 0.1826 1.8267975090124122E-01
X_9060899_SNP C T 0.1371 27 170 0.6704 6.8809250381711207E-01
X_9061103_INS TCTCCTAAACTCAAT T 0.132 26 171 0.4599 2.2029137610231664E-01
X_9061132_SNP G A 0.145 29 171 0.5302 4.9467720369678458E-01
X_9061137_SNP G A 0.1364 27 171 0.4465 3.9737709133093957E-01
X_9061183_SNP T G 0.3403 65 126 0.5756 5.0798445622939781E-01
X_9061414_SNP T C 0.1005 20 179 0.4901 5.3603310496133050E-01
X_9061422_SNP T C 0.0804 16 183 0.09598 8.5549719972346505E-02
X_9061821_SNP T A 0.07614 15 182 0.08414 1.1696697842529147E-01
X_9061962_SNP G A 0.095 19 181 0.2415 3.4826485019222941E-01
X_9062037_SNP A G 0.07071 14 184 0.693 4.3657050368554151E-01
X_9062194_SNP A G 0.3819 76 123 0.1387 2.7566984768534297E-01
X_9062565_SNP C T 0.4721 93 104 0.4608 6.2681176660556803E-01
X_9062655_SNP A G 0.2947 56 134 0.4989 3.8580912558693903E-01
X_9062820_SNP C T 0.3316 65 131 0.9326 6.5887448489180889E-01
X_9062946_SNP C A 0.4249 82 111 0.416 4.4622695023330827E-01
X_9063326_SNP T C 0.4392 83 106 0.1038 1.5193969140466390E-01
X_9063373_SNP A G 0.3065 57 129 0.1827 3.5567108700253236E-01
X_9063374_SNP T G 0.3081 57 128 0.1406 2.3802970530867296E-01
X_9063379_SNP G C 0.07107 14 183 0.08441 1.2822651749949632E-01
X_9063403_SNP C T 0.0804 16 183 0.241 3.5599229669975518E-01
X_9063409_DEL T TCTTT 0.07979 15 173 0.1159 6.8706679466199891E-02
X_9063427_INS CCAAATGC C 0.05556 11 187 0.1672 2.3570077639929909E-01
X_9063438_SNP A C 0.05102 10 186 0.1443 1.7973820412598729E-01
X_9063481_SNP T C 0.3068 54 122 0.06107 9.4864794201202196E-02
X_9063482_SNP T C 0.3846 75 120 0.04228 6.9304802588016856E-02
X_9063484_SNP A C 0.3949 77 118 0.04739 9.3164199235525769E-02
X_9063578_SNP C T 0.4479 86 106 0.1891 2.3292747794365076E-01
X_9063641_SNP C T 0.4508 87 106 0.133 2.7424906543865868E-01
X_9063779_SNP C T 0.3838 76 122 0.6614 5.9220498347668360E-01
X_9063869_SNP T C 0.1212 24 174 0.3529 3.3996183775674182E-01
X_9064248_SNP C T 0.1162 23 175 0.8063 8.6680471751009525E-01
X_9064331_SNP T C 0.0603 12 187 0.4077 3.6854074468103337E-01
X_9064344_SNP C T 0.06 12 188 0.4093 3.7292899271779834E-01
X_9064576_SNP G C 0.09045 18 181 0.1556 2.2290962257556768E-01
X_9064630_SNP A G 0.06667 13 182 0.9813 9.9241673755704873E-01
X_9065047_SNP C A 0.17 34 166 0.008133 1.6975021526732845E-02
X_9065240_SNP G A 0.2374 47 151 0.4725 4.3831422689177724E-01
X_9065417_SNP T C 0.4716 83 93 0.2776 5.0621065957976774E-01
X_9065418_SNP C T 0.4917 89 92 0.3313 6.8977960247912806E-01
X_9065510_SNP G A 0.1888 37 159 0.6116 5.8186429975712639E-01
X_9065534_SNP A T 0.08629 17 180 0.6769 7.8522519220089859E-01
X_9065535_SNP C T 0.1 20 180 0.6162 8.0017803114056385E-01
X_9065563_SNP G A 0.1224 24 172 0.5805 6.6203434918554072E-01
X_9065575_SNP A G 0.1168 23 174 0.2913 3.9303426496714555E-01
X_9065804_SNP A G 0.2205 43 152 0.3817 3.6780899807979239E-01
X_9065847_SNP A T 0.1788 32 147 0.6768 8.8563410411216670E-01
X_9066135_SNP T C 0.05102 10 186 0.2756 3.5449318146226017E-01
X_9066157_INS TT T 0.09189 17 168 0.2165 1.7128959574696445E-01
X_9066538_SNP T G 0.203 40 157 0.717 4.5235681039502418E-01
X_9066614_SNP T C 0.2183 43 154 0.5127 5.5915133625894531E-01
X_9066658_SNP G A 0.07071 14 184 0.3394 4.1546821762798725E-01
X_9066983_DEL A ACACA 0.3315 60 121 0.625 5.0715134928268002E-01
X_9067291_SNP G A 0.09326 18 175 0.7508 8.9107302206595251E-01
X_9067334_SNP T A 0.06218 12 181 0.4277 3.4814370933308791E-01
X_9067429_SNP C A 0.3804 70 114 0.4574 4.5827219693233878E-01
X_9067433_INS ATCAATA A 0.1429 28 168 0.2542 1.9859942436135758E-01
X_9067448_SNP C T 0.1624 32 165 0.2422 1.8742223467274932E-01
X_9067462_SNP C T 0.3927 75 116 0.7857 9.1747794808145144E-01
X_9067478_SNP T A 0.3795 74 121 0.5569 7.4097753605752437E-01
X_9067506_SNP T C 0.4531 87 105 0.3193 3.8520905843400588E-01
X_9067552_SNP G T 0.4415 83 105 0.3399 4.4853025803171487E-01
X_9067696_SNP C T 0.1885 36 155 0.3025 3.1365831485758133E-01
X_9067801_SNP G A 0.4842 92 98 0.5933 9.2368601275921547E-01
X_9067912_DEL T TCTGTTTACATCATT 0.05263 10 180 0.4894 3.1680203939706009E-01
X_9067932_SNP G C 0.2 37 148 0.3194 4.5940858529910733E-01
X_9068085_SNP T G 0.05699 11 182 0.5601 6.7356603862718711E-01
X_9068135_SNP G A 0.1968 37 151 0.6291 7.7027894509673522E-01
X_9068275_SNP A C 0.2905 52 127 0.6142 7.5001186215372107E-01
X_9068334_SNP G A 0.3936 74 114 0.6536 4.5448427584002915E-01
X_9068395_DEL A AA 0.2262 38 130 0.7457 6.1623645140810468E-01
X_9068623_SNP G C 0.1389 25 155 0.3172 4.9796332115629882E-01
X_9068675_SNP C A 0.1714 30 145 0.2917 6.1117839055003698E-01
X_9068676_SNP T C 0.1771 31 144 0.3835 7.1367949208929571E-01
X_9068769_SNP A G 0.1744 30 142 0.1728 4.0677358608579539E-01
X_9068771_SNP G A 0.1792 31 142 0.2816 4.8835714917071404E-01
X_9068818_DEL C CTTAAAC 0.07831 13 153 0.723 8.5413120837556100E-01
X_9068975_SNP C G 0.05028 9 170 0.8388 4.5931086065258320E-01
X_9069022_INS AAAACAAA A 0.2047 35 136 0.3936 3.1981913051925126E-01
X_9069068_SNP G A 0.4022 72 107 0.1703 1.9805503080246278E-01
X_9069401_SNP T C 0.08718 17 178 0.1084 8.7122835206758009E-02
X_9069463_SNP G A 0.342 66 127 0.7099 7.0296389156207262E-01
X_9069660_SNP C A 0.3598 68 121 0.7529 9.7597890154159761E-01
X_9069807_SNP G C 0.06771 13 179 0.2514 3.6509239031294527E-01
X_9070000_SNP T C 0.3394 56 109 0.8106 7.8840037292312726E-01
X_9070093_SNP T C 0.375 63 105 0.7407 8.9165356949912156E-01
X_9070242_DEL TAT T 0.4379 74 95 0.2504 3.1304125347133194E-01
X_9070407_SNP C A 0.4127 78 111 0.1073 1.1812654453514337E-01
X_9070539_DEL A ACA 0.05263 10 180 0.6218 8.0881932978989080E-01
X_9070607_SNP G T 0.3147 62 135 0.07526 5.6367324634975589E-02
X_9070654_SNP T A 0.3467 69 130 0.1253 7.1056365504850644E-02
X_9070675_SNP G C 0.3613 69 122 0.1825 1.2128827432560829E-01
X_9070689_SNP C T 0.3316 65 131 0.2229 1.1049592775327766E-01
X_9070792_SNP T C 0.4041 78 115 0.002197 1.6607989429604968E-03
X_9070819_SNP A G 0.1735 34 162 0.8966 8.6232334035553926E-01
X_9070842_SNP T A 0.3814 74 120 0.003185 2.4119997717454932E-03
X_9070846_DEL CGACTTGTATC C 0.3757 71 118 0.002061 1.1364034717826212E-03
X_9071079_SNP G A 0.05587 10 169 0.5319 2.6465667080016242E-01
X_9071114_SNP C G 0.06557 12 171 0.6754 6.8864198056019466E-01
X_9071388_SNP G A 0.2332 45 148 0.7691 8.3622799589569441E-01
X_9071436_SNP T C 0.3122 59 130 0.4441 4.2831782835578536E-01
X_9071449_SNP T C 0.3085 58 130 0.3745 3.6477608928142069E-01
X_9071460_SNP C G 0.2989 55 129 0.7843 7.0868901564371889E-01
X_9071598_SNP A T 0.1383 26 162 0.4921 6.9203623573446016E-01
X_9071937_SNP T A 0.07821 14 165 0.3328 4.1552167899359016E-01
X_9071951_SNP C A 0.0618 11 167 0.3712 2.6836953269487707E-01
X_9072233_SNP A T 0.2857 48 120 0.5496 7.4354580876733189E-01
X_9072255_SNP G A 0.2683 44 120 0.9696 8.4465834865102363E-01
X_9072513_INS AA A 0.1617 27 140 0.9107 8.6344393057665247E-01
X_9072596_SNP G A 0.08808 17 176 0.4934 9.4701352456992227E-01
X_9072626_SNP G C 0.05263 10 180 0.7454 3.4498460952321386E-01
X_9072746_SNP A G 0.1237 24 170 0.22 2.3632401960677818E-01
X_9072909_SNP A T 0.05263 10 180 0.6513 7.0011306396109707E-01
X_9072971_SNP T G 0.06186 12 182 0.5535 6.3119358735405551E-01
X_9072986_SNP G A 0.09326 18 175 0.9235 9.1731452487898546E-01
X_9073127_INS AA A 0.2456 42 129 0.76 8.1670430404089944E-01
X_9073331_SNP G T 0.2308 45 150 0.9277 6.3412757743000281E-01
X_9074065_SNP A C 0.25 49 147 0.5474 6.7608182077165158E-01
X_9074132_SNP T A 0.05236 10 181 0.5106 2.7655724455520503E-01
X_9074260_SNP C G 0.1244 24 169 0.3285 3.6934477855693992E-01
X_9074311_SNP T G 0.1397 25 154 0.1899 2.5776344760030334E-01
X_9074315_SNP G A 0.2787 51 132 0.08624 1.5054480299566664E-01
X_9074874_DEL C CATT 0.06548 11 157 0.4519 8.7182928539663962E-01
X_9074885_SNP T A 0.07429 13 162 0.3389 2.1470632653151867E-01
X_9074886_SNP A T 0.1925 31 130 0.2038 1.2349142637782184E-01
X_9074936_DEL T TT 0.1037 17 147 0.2975 3.2911588093522393E-01
X_9075056_SNP C A 0.25 46 138 0.1306 1.0785181709606106E-01
X_9075059_SNP G C 0.2473 45 137 0.1533 1.6732569997273428E-01
X_9075062_DEL A AAAACTAAAAAAA 0.05851 11 177 0.8749 6.3316191751830231E-01
X_9075246_SNP A G 0.178 34 157 0.2546 3.1944189462321548E-01
X_9075338_SNP C A 0.1823 35 157 0.09119 1.1502342986188085E-01
X_9075482_SNP G A 0.08854 17 175 0.6402 3.6730895229670801E-01
X_9075486_SNP A G 0.08377 16 175 0.6925 7.1288388719874574E-01
X_9075534_SNP G A 0.2667 52 143 0.3531 5.5391356528504643E-01
X_9075578_SNP A C 0.3958 76 116 0.8924 7.3477960557795652E-01
X_9075856_SNP T A 0.4921 94 97 0.4444 3.2769116979612800E-01
X_9075867_SNP C A 0.05641 11 184 0.5127 7.7856742368692033E-01
X_9075898_DEL A ATGTA 0.4728 87 97 0.496 4.2269000793465239E-01
X_9075908_SNP T A 0.4263 81 109 0.684 5.4408836828843143E-01
X_9075943_SNP T G 0.08 16 184 0.6617 6.9359894971233316E-01
X_9075993_SNP A G 0.07895 15 175 0.8698 9.1998382870855011E-01
X_9076060_SNP T C 0.3421 65 125 0.3649 4.1665274762073956E-01
X_9076338_SNP A C 0.2798 54 139 0.3421 4.8495901689999144E-01
X_9076373_SNP A C 0.05102 10 186 0.7038 6.5278620154660816E-01
X_9076383_SNP T C 0.2746 53 140 0.5344 7.6609774388762408E-01
X_9076414_SNP T C 0.05051 10 188 0.5861 4.7285407876831775E-01
X_9076432_DEL T TTC 0.05 10 190 0.5985 4.8560967098575136E-01
X_9076433_SNP C T 0.2473 45 137 0.7228 9.4297153807481837E-01
X_9076434_SNP A C 0.2692 49 133 0.7666 9.6212370792411983E-01
X_9076436_DEL A ACATT 0.298 59 139 0.6432 8.4553457592399217E-01
X_9076443_SNP G T 0.05025 10 189 0.5995 4.8742949869809127E-01
X_9076457_SNP A T 0.05051 10 188 0.5907 4.7964391605208700E-01
X_9076459_SNP A G 0.06566 13 185 0.1937 1.9913537525262404E-01
X_9076460_SNP A C 0.06566 13 185 0.1937 1.9913537525262404E-01
X_9076531_SNP T C 0.1049 17 145 0.9417 8.6491661962587840E-01
X_9076549_SNP C A 0.1932 34 142 0.878 7.8547747989335437E-01
X_9076703_SNP G T 0.2 39 156 0.3892 3.9017917627470433E-01
X_9076789_SNP T A 0.2 39 156 0.8289 9.4820263906845215E-01
X_9076932_SNP T A 0.3661 67 116 0.4844 3.6690387049560746E-01
X_9076999_SNP C T 0.2258 42 144 0.7609 6.4725944476428299E-01
X_9077017_INS TT T 0.1902 31 132 0.4026 7.3603157631864524E-01
X_9077089_SNP G A 0.2917 49 119 0.6889 5.8338167743338198E-01
X_9077183_SNP C T 0.05848 10 161 0.3069 3.6519104996084650E-01
X_9077221_SNP G T 0.08284 14 155 0.1722 2.7959461112755413E-01
X_9077480_SNP C G 0.2088 38 144 0.5747 5.5279885353849623E-01
X_9077729_SNP A G 0.08629 17 180 0.5565 4.8839630213284035E-01
X_9077732_SNP C G 0.2642 51 142 0.3319 4.3588623065478649E-01
X_9077765_DEL A AAACA 0.1505 28 158 0.921 9.4843065663487625E-01
X_9078969_SNP T C 0.09091 17 170 0.6346 4.1651635105322327E-01
X_9079091_INS CGTAAAC C 0.1183 22 164 0.6575 5.0356792010037832E-01
X_9079092_INS GTAAACC A 0.1436 27 161 0.257 2.3243004549423218E-01
X_9079255_SNP A G 0.06633 13 183 0.3618 4.0615427085458156E-01
X_9079376_SNP G T 0.1047 20 171 0.8817 6.3986353723910305E-01
X_9079384_SNP A G 0.2579 49 141 0.1689 2.5048066273304304E-01
X_9079414_INS GGATTCAAAG G 0.2191 39 139 0.28 5.4713345151681714E-01
X_9079560_SNP C A 0.08854 17 175 0.6833 2.6151177530543268E-01
X_9079566_INS ATAA A 0.07143 13 169 0.9809 5.5358725601625158E-01
X_9079909_DEL A AC 0.08247 16 178 0.979 8.6058299908988833E-01
X_9080212_SNP C A 0.07273 12 153 0.7619 4.3795961230346347E-01
X_9080277_SNP G A 0.1458 28 164 0.3911 2.7325933744486774E-01
X_9080379_SNP A G 0.08586 17 181 0.4193 6.0022425996944628E-01
X_9080412_SNP T A 0.1827 36 161 0.8479 6.4517611885878767E-01
X_9080458_SNP A G 0.1633 32 164 0.4382 3.5104852024088562E-01
X_9080485_SNP C A 0.08629 17 180 0.7973 4.7769835171367858E-01
X_9080546_SNP C G 0.05128 10 185 0.961 9.0980911228467121E-01
X_9080790_SNP C A 0.0765 14 169 0.7903 7.4004525720222980E-01
X_9081161_SNP A C 0.0618 11 167 0.2975 7.4680332302389563E-01
X_9081212_SNP A G 0.08065 15 171 0.7245 8.8981024731044189E-01
X_9081243_DEL A AG 0.07568 14 171 0.1982 2.7263750615439863E-01
X_9081244_SNP A G 0.1159 19 145 0.7004 8.9178260484599181E-01
X_9081272_SNP C A 0.1158 22 168 0.5528 7.7171543733519921E-01
X_9081356_SNP T C 0.1189 22 163 0.383 3.5661633496392642E-01
X_9081368_DEL A AAAATGAATATGGA 0.05114 9 167 0.5014 3.5162147138838074E-01
X_9081394_SNP T A 0.107 20 167 0.3958 3.4289642268163589E-01
X_9081475_SNP T A 0.1011 19 169 0.4779 1.9913586459332744E-01
X_9081521_SNP A C 0.1117 20 159 0.6932 3.8391160219532383E-01
X_9081527_DEL A AAAA 0.07471 13 161 0.5688 8.5584404271725500E-01
X_9081686_SNP A G 0.07487 14 173 0.9678 5.1521399562245707E-01
X_9081734_SNP G A 0.09845 19 174 0.9258 8.3393524755269810E-01
X_9081790_SNP A G 0.2308 45 150 0.4715 6.1178225375157491E-01
X_9081855_SNP G T 0.2165 42 152 0.5886 6.7719917106223670E-01
X_9081863_SNP T C 0.1276 25 171 0.7018 9.3785748530842916E-01
X_9082347_DEL A AA 0.1562 25 135 0.7674 9.8598149823734416E-01
X_9082356_SNP G A 0.06395 11 161 0.2123 6.5105923039458857E-01
X_9082357_SNP T A 0.05263 9 162 0.4199 9.2167015235217820E-01
X_9082358_DEL A AA 0.06286 11 164 0.1924 6.0950973026351440E-01
X_9083351_SNP C T 0.09744 19 176 0.464 2.0049757611968833E-01
X_9083386_SNP T C 0.285 55 138 0.1034 1.3510314013097835E-01
X_9083391_INS T TATTCAACA 0.3256 56 116 0.2038 1.6730283103348076E-01
X_9083409_SNP C T 0.3698 71 121 0.2948 2.3762829276163555E-01
X_9083425_SNP G T 0.2944 58 139 0.1465 1.8708660137941935E-01
X_9083500_SNP T C 0.07576 15 183 0.2866 5.5142643993821883E-01
X_9083505_SNP G C 0.1771 34 158 0.7539 7.4351168438616755E-01
X_9083514_SNP A G 0.1031 20 174 0.7974 8.5499989655451802E-01
X_9083528_SNP T C 0.2784 54 140 0.4402 4.1465692421744482E-01
X_9083529_SNP A G 0.2567 48 139 0.4446 4.2838980931553106E-01
X_9083535_SNP T G 0.1263 25 173 0.1898 2.5556226556722161E-01
X_9083540_SNP A G 0.2113 41 153 0.6513 4.8875410983187206E-01
X_9083553_SNP T G 0.4249 82 111 0.6888 6.4757288787273104E-01
X_9083601_SNP A G 0.09548 19 180 0.2492 6.0695847864017227E-01
X_9083655_SNP C T 0.07143 14 182 0.1461 3.9666112760254779E-01
X_9083658_SNP T C 0.2741 54 143 0.7872 7.7528561974628218E-01
X_9083907_SNP T C 0.3443 63 120 0.09871 1.0465025436337505E-01
X_9083910_SNP C T 0.3533 65 119 0.09178 1.1611203562342953E-01
X_9083931_SNP G A 0.07538 15 184 0.2541 5.5900391179442865E-01
X_9083985_SNP G A 0.3673 72 124 0.5018 5.7253885047654596E-01
X_9083994_SNP T G 0.06667 13 182 0.2794 5.3244192902285326E-01
X_9083999_SNP A G 0.2526 49 145 0.3625 3.7341635995056277E-01
X_9084014_SNP G C 0.2843 56 141 0.2728 3.0140745698153693E-01
X_9084015_SNP G A 0.2879 57 141 0.3163 3.4497792743556532E-01
X_9084045_SNP G A 0.4061 80 117 0.4401 3.6887861554962753E-01
X_9084066_SNP G A 0.4667 91 104 0.547 4.2555052950859285E-01
X_9084092_SNP A G 0.1608 32 167 0.9575 7.0112833264536056E-01
X_9084132_DEL C CACT 0.08854 17 175 0.928 6.1044406779197902E-01
X_9084180_SNP C T 0.4091 81 117 0.4871 6.1101088113193747E-01
X_9084182_SNP G A 0.08586 17 181 0.7963 8.5005142108290588E-01
X_9084194_SNP T A 0.09045 18 181 0.4373 7.3587753077691909E-01
X_9084214_SNP G A 0.303 60 138 0.9871 7.7969444348095074E-01
X_9084280_SNP C T 0.09045 18 181 0.4373 7.3587753077691909E-01
X_9084287_SNP C T 0.09548 19 180 0.6477 9.9654398884175377E-01
X_9084290_SNP T C 0.09091 18 180 0.7744 8.7226864102399215E-01
X_9084298_SNP T C 0.07035 14 185 0.3011 3.1980982573074279E-01
X_9084303_DEL T TTTCG 0.1834 31 138 0.2527 5.0100255865745535E-01
X_9084319_SNP C T 0.2995 59 138 0.8146 8.3755453924904333E-01
X_9084341_SNP T A 0.3144 61 133 0.8646 8.1501545305973877E-01
X_9084345_SNP A T 0.09137 18 179 0.716 9.2781093976828477E-01
X_9084348_SNP A T 0.07614 15 182 0.3913 4.1269318893137596E-01
X_9084355_SNP A G 0.232 45 149 0.4975 8.5433221971715056E-01
X_9084362_SNP G A 0.2386 47 150 0.5865 9.4479075933453749E-01
X_9084391_SNP C A 0.2835 55 139 0.2439 2.6939067982000353E-01
X_9084447_SNP A G 0.2576 51 147 0.2534 3.3303712504426963E-01
X_9084476_SNP C T 0.1026 20 175 0.8551 7.4073558985148025E-01
X_9084515_SNP T A 0.09043 17 171 0.2835 5.9981305186343903E-01
X_9084516_SNP A G 0.08205 16 179 0.5066 6.0412414268885928E-01
X_9084535_SNP T G 0.474 91 101 0.2077 1.5352354115958045E-01
X_9084609_SNP C T 0.4923 96 99 0.1436 1.8299365804232304E-01
X_9084719_SNP C A 0.3247 63 131 0.387 5.2319895242565229E-01
X_9084746_SNP C A 0.2653 52 144 0.9789 8.6488045102355271E-01
X_9084814_INS A ATA 0.3787 64 105 0.5693 8.6389595271411668E-01
X_9085205_SNP A T 0.07538 15 184 0.6124 4.7544784414198760E-01
X_9085253_SNP T G 0.05348 10 177 0.8941 9.0707347174691477E-01
X_9085260_SNP T C 0.05729 11 181 0.8388 6.7067318097814987E-01
X_9085263_SNP G A 0.2353 44 143 0.2333 2.7215166790496870E-01
X_9085273_SNP T C 0.2381 45 144 0.4808 6.4093349905434382E-01
X_9085299_SNP A C 0.08247 16 178 0.1554 2.4927907315885911E-01
X_9085311_SNP C G 0.06736 13 180 0.6671 4.4924989206365384E-01
X_9085364_DEL A AA 0.06806 13 178 0.7253 5.1697228189778544E-01
X_9085371_SNP T A 0.06806 13 178 0.7321 5.2319912745649955E-01
X_9085387_SNP T A 0.06771 13 179 0.7321 5.3958046462888098E-01
X_9085399_SNP T C 0.2083 40 152 0.4061 5.9682720772217546E-01
X_9085438_DEL A TG 0.1598 31 163 0.541 7.3405410956960448E-01
X_9085456_SNP C T 0.08673 17 179 0.1294 5.3708884175514032E-02
X_9085480_SNP C T 0.07732 15 179 0.8726 9.2460791058300351E-01
X_9085489_SNP T A 0.1753 34 160 0.001848 1.9692421142666759E-03
X_9085491_SNP T C 0.1795 35 160 0.001098 1.1715115395625275E-03
X_9085496_SNP G T 0.07071 14 184 0.5312 3.8271314217328467E-01
X_9085519_DEL A AA 0.07292 14 178 0.8308 7.2596190344769862E-01
X_9085552_SNP T C 0.132 26 171 0.9975 8.7161686097699875E-01
X_9085556_SNP C T 0.1307 26 173 0.3515 4.8537872522532910E-01
X_9085565_SNP G A 0.075 15 185 0.6214 4.8305486503638950E-01
X_9085567_SNP T C 0.07035 14 185 0.807 6.2360544218629366E-01
X_9085703_SNP T G 0.1206 24 175 0.82 9.6356302128181737E-01
X_9085759_SNP G T 0.1269 25 172 0.5492 6.4319692304208509E-01
X_9085885_SNP C G 0.06154 12 183 0.9909 9.6197671832420251E-01
X_9085942_SNP C T 0.1146 22 170 0.4815 4.9696374873369142E-01
X_9085990_SNP T C 0.2746 53 140 0.6726 5.6839765654541008E-01
X_9086194_SNP A G 0.1472 29 168 0.5786 5.3693851303429985E-01
X_9086239_SNP T C 0.1487 29 166 0.9576 9.8627568984425862E-01
X_9086266_SNP C G 0.3057 59 134 0.4578 5.8654893543146547E-01
X_9086268_SNP A C 0.1269 25 172 0.0684 1.8829544296991252E-01
X_9086275_SNP T C 0.2902 56 137 0.3169 4.0475243822552676E-01
X_9086378_SNP T G 0.2932 56 135 0.8596 9.5917255154683234E-01
X_9086382_SNP G A 0.3077 60 135 0.5914 5.2391705577968295E-01
X_9086444_SNP G T 0.1061 21 177 0.07076 1.1564935850938396E-01
X_9086506_SNP A T 0.11 22 178 0.06169 1.1769355410330151E-01
X_9086536_SNP T A 0.202 40 158 0.01488 9.0745857309328493E-02
X_9086561_SNP A C 0.198 39 158 0.02543 1.2475052863113867E-01
X_9086645_SNP T C 0.1582 31 165 0.3105 6.4152991817593352E-01
X_9086850_SNP T C 0.3316 65 131 0.2381 1.6780205680465077E-01
X_9086883_SNP A G 0.3246 62 129 0.615 5.8788141565110752E-01
X_9086894_SNP C G 0.3316 64 129 0.348 2.9968860101163286E-01
X_9086895_SNP C T 0.3385 65 127 0.2513 2.3477109528792939E-01
X_9086991_SNP T C 0.3333 65 130 0.502 4.3812717934445711E-01
X_9087087_SNP C T 0.201 39 155 0.1058 1.5368652893794688E-01
X_9087267_SNP A G 0.2063 39 150 0.1294 2.6630832612225575E-01
X_9087474_SNP C G 0.09645 19 178 0.1111 1.5169802207744187E-01
X_9087528_SNP T C 0.09744 19 176 0.297 4.3370775518195004E-01
X_9087663_SNP C G 0.1206 24 175 0.1743 2.8590555592901234E-01
X_9087686_SNP G T 0.1156 23 176 0.1536 2.4894750710865687E-01
X_9087711_SNP C A 0.1206 24 175 0.1185 1.8135475417099234E-01
X_9087737_SNP T G 0.1212 24 174 0.1208 1.8298021357588479E-01
X_9087757_SNP T G 0.1371 27 170 0.04832 5.9813641122037881E-02
X_9087848_SNP A C 0.1436 28 167 0.05508 8.5716308002844577E-02
X_9087885_SNP T C 0.1472 29 168 0.1174 1.4931848059252106E-01
X_9087942_SNP G T 0.1429 28 168 0.5066 5.3741928689564855E-01
X_9088005_SNP C G 0.09645 19 178 0.731 6.0690429998697071E-01
X_9088051_SNP G A 0.1472 29 168 0.04017 5.2266829417380638E-02
X_9088059_SNP G A 0.1436 28 167 0.09115 1.1169276946835793E-01
X_9088075_SNP G A 0.2083 40 152 0.03963 7.3895804407119001E-02
X_9088077_SNP G A 0.2124 41 152 0.03001 5.3056500117357873E-02
X_9088219_SNP T C 0.2335 46 151 0.9416 8.4158802151630252E-01
X_9088253_SNP T C 0.4922 95 98 0.1866 1.5076506262992984E-01
X_9088265_SNP C G 0.4925 98 101 0.09092 7.8798837239432776E-02
X_9088266_SNP T C 0.4974 97 98 0.1446 1.0859273688093607E-01
X_9088289_SNP T A 0.487 94 99 0.07963 7.1322658882517043E-02
X_9088339_SNP T C 0.4785 89 97 0.1036 1.0990654306618375E-01
X_9088451_SNP T G 0.2513 47 140 0.352 5.4188867563692100E-01
X_9088770_SNP A G 0.3958 76 116 0.1842 2.0923056192094636E-01
X_9088786_SNP C A 0.3959 78 119 0.2105 1.4914726580018844E-01
X_9089240_SNP T C 0.1429 28 168 0.2441 3.3888385504837260E-01
X_9089512_SNP A C 0.05528 11 188 0.007329 1.3401588122001267E-02
X_9089827_SNP A C 0.06667 13 182 0.1083 1.2867325512866390E-01
X_9090565_SNP G T 0.3196 62 132 0.844 8.7548381875129633E-01
X_9090570_SNP T G 0.3177 61 131 0.7645 8.3565166583196260E-01
X_9090571_SNP G A 0.3175 60 129 0.6864 8.0984501383547580E-01
X_9090578_SNP A C 0.3065 57 129 0.4783 5.3240966550262736E-01
X_9090609_SNP T A 0.3135 58 127 0.7642 8.4254845995171435E-01
X_9090612_SNP C A 0.2979 56 132 0.9034 9.8098754176974823E-01
X_9090616_SNP C T 0.2941 55 132 0.7438 7.8503856637258218E-01
X_9090676_SNP G T 0.3333 64 128 0.7139 7.7227967171565770E-01
X_9090683_SNP G A 0.3041 59 135 0.581 6.3611995475570204E-01
X_9090736_SNP T A 0.2938 57 137 0.5384 5.5326737381207824E-01
X_9090918_SNP A G 0.1106 22 177 0.8445 8.1105599005127083E-01
X_9091053_SNP C T 0.1282 25 170 0.06595 7.6108561412844708E-02
X_9091072_SNP T A 0.1378 27 169 0.0588 7.0848870238382045E-02
X_9091220_SNP T C 0.2362 47 152 0.7455 8.9400110853613823E-01
X_9091254_SNP A C 0.2576 51 147 0.8072 8.8796267072819757E-01
X_9091338_SNP A C 0.2563 51 148 0.3426 2.5320728872754883E-01
X_9091359_SNP T C 0.26 52 148 0.3277 2.3975416058022392E-01
X_9091656_SNP T C 0.2062 40 154 0.4644 7.7240822779589025E-01
X_9092040_SNP T C 0.1173 23 173 0.1675 2.4609808942086797E-01
X_9092196_SNP G C 0.07576 15 183 0.8888 9.5335055840735317E-01
X_9092352_SNP A G 0.1158 22 168 0.148 1.4428653782279344E-01
X_9092643_SNP G A 0.3245 61 127 0.1755 1.1419905274887832E-01
X_9092658_SNP A G 0.3196 62 132 0.163 1.0854622490236221E-01
X_9092874_SNP T C 0.1837 36 160 0.2336 2.5180996295931179E-01
X_9092934_SNP C T 0.1875 36 156 0.4759 4.4878756894823180E-01
X_9092937_SNP G C 0.1789 34 156 0.5566 6.5196689717549017E-01
X_9092943_SNP G T 0.1917 37 156 0.4899 5.0308812775426304E-01
X_9093018_SNP T C 0.199 39 157 0.3769 3.6791898195764894E-01
X_9093081_SNP G A 0.2094 40 151 0.7568 6.7293771157422810E-01
X_9093132_SNP G A 0.09091 18 180 0.8463 8.0305499073027642E-01
X_9093143_SNP G A 0.3469 68 128 0.2727 2.1857139546203208E-01
X_9093171_SNP C T 0.3436 67 128 0.3252 2.6896089837115689E-01
X_9093180_SNP G C 0.3553 70 127 0.123 1.0362075264272019E-01
X_9093201_SNP G A 0.2 39 156 0.3309 3.1345075997837957E-01
X_9093240_SNP C T 0.2362 47 152 0.4759 5.0966336704083792E-01
X_9093365_SNP G A 0.2222 44 154 0.05936 6.2566402349697778E-02
X_9093396_SNP A G 0.2183 43 154 0.04769 4.1749271563345548E-02
X_9093474_SNP G A 0.1827 36 161 0.2248 2.8126750109877574E-01
X_9093545_SNP A G 0.2251 43 148 0.908 9.6701862493312052E-01
X_9093546_SNP A G 0.224 43 149 0.875 7.4974990071806058E-01
X_9093612_SNP T G 0.1547 28 153 0.8299 7.6569295528669845E-01
X_9093714_SNP A G 0.2316 44 146 0.8469 8.4062573413036712E-01
X_9093722_SNP A G 0.2316 44 146 0.8128 7.7334009144648230E-01
X_9093777_SNP A G 0.2684 51 139 0.4526 4.0183849296212903E-01
X_9093792_SNP C G 0.159 31 164 0.3846 3.7629146654607815E-01
X_9093804_SNP T C 0.07653 15 181 0.474 4.7856574230868931E-01
X_9093882_SNP C T 0.1282 25 170 0.1807 1.2656214826993617E-01
X_9094032_SNP T C 0.1106 22 177 0.7514 8.5431014743487754E-01
X_9094083_SNP G T 0.1927 37 155 0.3728 4.8057824056385612E-01
X_9094092_SNP C T 0.1929 38 159 0.5239 6.7458103399130775E-01
X_9094124_SNP G T 0.102 20 176 0.7451 8.4608125995512995E-01
X_9094132_SNP G A 0.1 20 180 0.7067 7.8536890204990106E-01
X_9094140_SNP A G 0.1015 20 177 0.6993 7.6433992525904426E-01
X_9094144_SNP G T 0.1055 21 178 0.5405 6.1831611045618773E-01
X_9094244_SNP G A 0.4822 95 102 0.226 4.1709494598089536E-01
X_9094273_SNP G T 0.4583 88 104 0.9284 7.9660354374847597E-01
X_9094291_SNP A T 0.4416 87 110 0.9602 8.9876761073740685E-01
X_9094293_SNP C T 0.441 86 109 0.8908 8.2400290576058310E-01
X_9094349_SNP C T 0.08081 16 182 0.253 2.2105175918644959E-01
X_9094708_SNP A G 0.2143 42 154 0.2166 1.5290087804973718E-01
X_9094734_SNP A G 0.2103 41 154 0.2696 3.7123983895507895E-01
X_9094808_SNP G A 0.3979 76 115 0.02776 3.1467701362456912E-02
X_9094810_SNP T A 0.383 72 116 0.01733 1.7189888595918870E-02
X_9094812_SNP T G 0.3968 75 114 0.02467 2.9900047775572758E-02
X_9094817_SNP C A 0.4115 79 113 0.01911 1.6594370068126779E-02
X_9094823_SNP T C 0.3949 77 118 0.02097 2.3657715192290867E-02
X_9094829_SNP A T 0.3979 76 115 0.01781 2.0039228821926231E-02
X_9094836_INS ATA A 0.3743 70 117 0.02797 3.0649739492900601E-02
X_9094861_SNP G C 0.1276 25 171 0.498 6.4175994646839585E-01
X_9094868_SNP G A 0.3777 71 117 0.02806 4.6839461805982273E-02
X_9094872_SNP G T 0.3855 69 110 0.04371 5.7253366732648206E-02
X_9094945_SNP C A 0.2814 47 120 0.04194 4.0037518946633238E-02
X_9094946_SNP T C 0.2798 47 121 0.02574 2.7030705681076218E-02
X_9094950_SNP T G 0.2899 49 120 0.03099 3.7238437874270197E-02
X_9094978_DEL A AA 0.1754 30 141 0.05517 2.2790160705257204E-02
X_9094981_SNP C T 0.3189 59 126 0.03304 3.2133581122045222E-02
X_9095081_SNP G T 0.1263 24 166 0.1966 2.8881678815822698E-01
X_9095103_SNP C T 0.1354 26 166 0.1128 1.8188096418199773E-01
X_9095119_SNP G T 0.1503 29 164 0.06996 9.0185200706374036E-02
X_9095176_SNP T C 0.2564 50 145 0.09136 1.3280431356856415E-01
X_9095198_DEL T TGTGAATAGCCATAACTATTT 0.1957 36 148 0.1076 1.1741973828290642E-01
X_9095601_SNP C A 0.1289 25 169 0.506 7.4130432963749848E-01
X_9095609_DEL T TT 0.1209 22 160 0.5516 6.7201828121435314E-01
X_9096118_SNP A G 0.1033 19 165 0.5394 5.4050666497397271E-01
X_9096260_SNP A G 0.1967 36 147 0.7915 9.4118398989414920E-01
X_9096268_SNP A T 0.1784 33 152 0.7399 9.1807441318572169E-01
X_9096283_SNP T A 0.1602 29 152 0.8208 8.8733263931455075E-01
X_9096285_SNP T C 0.1568 29 156 0.9591 6.8469157936487202E-01
X_9096289_SNP C T 0.1596 30 158 0.7273 9.5236036856605566E-01
X_9096300_SNP A T 0.1514 28 157 0.7651 9.5085856729523710E-01
X_9096301_SNP A T 0.1481 28 161 0.7561 9.3334896459416994E-01
X_9096303_SNP G C 0.1658 31 156 0.7596 9.7357555267294771E-01
X_9096307_INS TATTGGATTTTA T 0.1534 29 160 0.7132 9.4032836880675541E-01
X_9096334_SNP A C 0.232 42 139 0.8177 8.6777803368012119E-01
X_9096350_SNP T A 0.2881 51 126 0.6738 9.2005605998796558E-01
X_9096364_SNP A T 0.2418 44 138 0.7558 9.7080870390042528E-01
X_9096465_SNP A G 0.2663 49 135 0.1829 2.6456344049435154E-01
X_9096514_SNP T C 0.2682 48 131 0.5518 7.9643862632574969E-01
X_9096557_SNP A T 0.1376 26 163 0.4548 6.9740947395866015E-01
X_9096568_SNP T C 0.1958 37 152 0.1108 1.6766062449256447E-01
X_9096639_SNP T C 0.2143 39 143 0.1271 1.9253929888717303E-01
X_9096641_SNP C A 0.2011 36 143 0.1459 2.0606371642248333E-01
X_9096643_SNP A T 0.2056 37 143 0.1143 1.5153380461451726E-01
X_9096650_SNP G T 0.1522 28 156 0.2693 3.8581730046716256E-01
X_9096680_SNP A T 0.05 9 171 0.1276 1.1111340311024465E-01
X_9096746_SNP C T 0.1459 27 158 0.4775 6.9169148532973490E-01
X_9096747_SNP C T 0.1505 28 158 0.5151 7.4363734773792245E-01
X_9096765_SNP A T 0.1452 27 159 0.5232 7.6925434908100465E-01
X_9096781_DEL T TTC 0.1484 27 155 0.2987 4.7097704981006727E-01
X_9096787_SNP G A 0.1429 26 156 0.7292 9.9520254013370990E-01
X_9096795_DEL G GATAAATATACCAGCATATTTG 0.1154 21 161 0.7013 8.6383281468231776E-01
X_9096826_SNP T A 0.1505 28 158 0.5598 7.8773155419953200E-01
X_9096837_SNP G A 0.1444 27 160 0.6129 8.8497727703033691E-01
X_9096885_SNP A T 0.1832 35 156 0.7567 8.7329615542589578E-01
X_9096916_SNP T A 0.1762 34 159 0.5743 6.9060287069171600E-01
X_9096942_SNP C T 0.1799 34 155 0.62 7.9768057316090712E-01
X_9096944_SNP T G 0.1813 35 158 0.7954 9.5863492323937527E-01
X_9096947_SNP A G 0.171 33 160 0.7167 9.2207298432239160E-01
X_9096956_SNP T C 0.1979 38 154 0.8548 9.9675071187491449E-01
X_9096973_SNP G C 0.1753 34 160 0.6559 8.5141768744135493E-01
X_9096974_SNP T A 0.171 33 160 0.6716 8.6772261914258553E-01
X_9097001_SNP T G 0.1818 36 162 0.6666 8.3812920434943716E-01
X_9097013_SNP T C 0.1726 34 163 0.4722 6.0565034873149082E-01
X_9097028_SNP A G 0.1701 33 161 0.6725 8.5162689055654961E-01
X_9097031_SNP A G 0.1728 33 158 0.6962 9.0526568247850903E-01
X_9097050_SNP T A 0.1658 33 166 0.6256 8.2771175928270246E-01
X_9097095_SNP C T 0.1574 31 166 0.6377 7.7993572595943239E-01
X_9097117_SNP G C 0.05051 10 188 0.3843 3.7742058630209707E-01
X_9097124_SNP C T 0.1888 37 159 0.4772 7.3126734893212986E-01
X_9097132_SNP T C 0.2041 40 156 0.4734 6.8205576908818843E-01
X_9097253_INS ATTCA A 0.1429 28 168 0.2445 3.4246412658721181E-01
X_9097329_SNP G A 0.0603 12 187 0.1529 1.7523870933475794E-01
X_9097574_SNP G C 0.06599 13 184 0.1769 2.2568456792139147E-01
X_9097576_SNP C G 0.0603 12 187 0.2547 3.1863864759356397E-01
X_9097586_SNP G T 0.07035 14 185 0.3477 4.0392172770762025E-01
X_9097657_SNP C G 0.06566 13 185 0.4576 5.0319040847196905E-01
X_9097732_SNP A G 0.05051 10 188 0.1357 1.6605855916344869E-01
X_9097755_SNP A C 0.05128 10 185 0.1712 2.1280380822760980E-01
X_9097756_SNP C T 0.05556 11 187 0.1466 1.8157024033958746E-01
X_9097762_SNP G A 0.06122 12 184 0.2454 2.5965559868029042E-01
X_9097776_SNP T C 0.06701 13 181 0.2283 2.5921189100468500E-01
X_9097783_SNP A C 0.05789 11 179 0.1264 1.5985214223637867E-01
X_9097807_SNP C T 0.05076 10 187 0.2105 2.3962682121717416E-01
X_9098471_SNP A G 0.1799 34 155 0.1216 2.3478475958512968E-01
X_9098475_SNP A G 0.1789 34 156 0.09467 2.0858763962283988E-01
X_9098700_SNP A T 0.08629 17 180 0.5311 7.9240600975626507E-01
X_9098983_SNP G A 0.1117 22 175 0.41 2.7416449828037459E-01
X_9099040_SNP C T 0.1371 27 170 0.4452 3.9298624763457946E-01
X_9099108_SNP A C 0.05556 11 187 0.6963 7.1286564858539569E-01
X_9099288_SNP A T 0.2121 42 156 0.8316 7.5858897717157669E-01
X_9099447_SNP G C 0.398 78 118 0.8408 5.8493773605541000E-01
X_9099454_SNP C G 0.4091 81 117 0.8 5.5485938590382378E-01
X_9099461_SNP A G 0.3846 75 120 0.575 3.4190264672711523E-01
X_9099498_SNP A G 0.3469 68 128 0.5371 6.0472101701989711E-01
X_9099514_SNP C A 0.3351 64 127 0.6913 8.2826431451412086E-01
X_9099573_SNP A G 0.1762 34 159 0.7957 8.4027367580354784E-01
X_9099650_SNP C T 0.09694 19 177 0.01557 1.1421867032445337E-02
X_9099654_INS TGTACATAC T 0.08543 17 182 0.01375 1.0492737009555782E-02
X_9099660_INS TAT T 0.1646 27 137 0.2664 2.7177983208240530E-01
X_9099661_SNP A G 0.1071 21 175 0.01772 1.0880088399755204E-02
X_9099709_SNP A G 0.4947 94 96 0.03966 1.9514568734065967E-02
X_9099798_SNP A G 0.07653 15 181 0.271 3.1865360071248394E-01
X_9099853_SNP C G 0.1633 32 164 0.09657 3.5807617188940571E-02
X_9099854_SNP C G 0.1875 36 156 0.1211 9.2413447987287900E-02
X_9099911_SNP T A 0.2021 39 154 0.0256 8.8626415600552601E-03
X_9099914_SNP C T 0.2132 42 155 0.03339 2.1813656782091587E-02
X_9099924_SNP T C 0.2092 41 155 0.02768 1.6531485218423195E-02
X_9100049_SNP T C 0.1827 36 161 0.2053 1.0895564517572720E-01
X_9100324_SNP A C 0.2449 48 148 0.6152 3.3161535571818967E-01
X_9100336_SNP A G 0.2216 43 151 0.5902 2.0479965570099046E-01
X_9100377_SNP T C 0.1173 23 173 0.1391 7.0110454047445744E-02
X_9100379_SNP T A 0.1378 27 169 0.1733 1.1368368870117507E-01
X_9100384_SNP T G 0.1122 22 174 0.08977 4.8161898952326643E-02
X_9100433_SNP G A 0.1168 23 174 0.1075 5.5406041792688425E-02
X_9100745_SNP A G 0.1804 35 159 0.727 6.8027883178268866E-01
X_9101066_SNP G A 0.08543 17 182 0.6798 7.0029338380537820E-01
X_9101096_SNP G A 0.06061 12 186 0.6531 5.6750153003495951E-01
X_9101109_SNP G A 0.05556 11 187 0.5257 4.4422308145017186E-01
X_9101126_SNP G T 0.05584 11 186 0.4832 3.8931929756429606E-01
X_9101274_SNP T G 0.1333 26 169 0.5874 6.4622500252777504E-01
X_9101798_SNP G A 0.05128 10 185 0.2077 4.4793041164626168E-01
X_9102152_SNP T C 0.1554 30 163 0.191 1.9809980501865676E-01
X_9102263_SNP T C 0.05051 10 188 0.48 3.1846161059482214E-01
X_9103048_SNP G C 0.1675 33 164 0.2037 2.9734846112738356E-01
X_9103083_INS TT T 0.1117 21 167 0.1726 1.4488575400393566E-01
X_9103197_SNP A T 0.1407 28 171 0.3745 4.2538440722447124E-01
X_9103244_SNP T C 0.1371 27 170 0.2306 2.7725148793585708E-01
X_9103245_SNP C T 0.1378 27 169 0.1359 1.6520506283884773E-01
X_9103282_SNP T A 0.05051 10 188 0.09195 1.4140260343012068E-01
X_9103299_SNP T G 0.2806 55 141 0.2951 2.3834233611718791E-01
X_9103364_SNP A G 0.459 84 99 0.9884 8.3079325773061274E-01
X_9103423_SNP C A 0.276 53 139 0.2208 4.7967008456942040E-01
X_9103718_SNP A G 0.075 15 185 0.2838 3.3511130510893283E-01
X_9103880_SNP A G 0.05076 10 187 0.7947 7.9530008103215732E-01
X_9104042_SNP T C 0.09045 18 181 0.8225 9.1683687688570881E-01
X_9104135_SNP G A 0.148 29 167 0.7421 9.5976035849496166E-01
X_9104267_SNP T C 0.3553 70 127 0.1723 3.3719592244525332E-01
X_9104385_SNP G T 0.1624 32 165 0.3951 2.4726441309500902E-01
X_9104435_SNP G T 0.449 88 108 0.4974 3.9230729363209871E-01
X_9104452_INS TCC T 0.4433 86 108 0.4704 3.9967412997273433E-01
X_9104758_SNP T C 0.08543 17 182 0.7431 8.3649498875775341E-01
X_9104815_SNP A G 0.1036 20 173 0.1865 1.1585793130892674E-01
X_9104932_SNP A G 0.4922 95 98 0.4742 6.8914627551475172E-01
X_9104942_DEL T TATAGGTACTTAAAAAAAAATTAG 0.4948 96 98 0.5072 7.0040483572220880E-01
X_9105052_SNP A T 0.3878 76 120 0.7586 9.2881007081847633E-01
X_9105066_SNP C G 0.399 79 119 0.8011 8.8448923764967702E-01
X_9105087_SNP A T 0.4213 83 114 0.699 9.6483360217205649E-01
X_9105089_SNP C T 0.4205 82 113 0.6285 8.2558167416897577E-01
X_9105209_SNP T C 0.3795 74 121 0.5682 9.1114026904387280E-01
X_9105265_SNP T C 0.4974 97 98 0.6557 5.2785585830334547E-01
X_9105338_SNP T A 0.3618 72 127 0.2885 3.1874826003230405E-01
X_9105422_SNP C T 0.2132 42 155 0.4425 3.1841127998333718E-01
X_9105436_SNP A T 0.1907 37 157 0.5543 7.4565725152780205E-01
X_9105471_SNP A T 0.09375 18 174 0.2593 1.4980517792104553E-01
X_9105799_DEL T TT 0.06771 13 179 0.3906 4.7386940783624698E-01
X_9106189_SNP C T 0.2646 50 139 0.99 9.0005854029952281E-01
X_9106193_SNP G A 0.2732 53 141 0.7819 8.0125111838671448E-01
X_9106210_SNP A T 0.4467 88 109 0.4724 7.0795360842600430E-01
X_9106264_SNP A G 0.3194 61 130 0.6332 4.9692577236029556E-01
X_9106269_SNP G A 0.2188 42 150 0.3571 6.3009862922081405E-01
X_9106407_SNP G A 0.1406 27 165 0.8958 8.7204209070275596E-01
X_9106522_SNP C G 0.07107 14 183 0.9287 7.6095343297346008E-01
X_9106621_SNP T C 0.06599 13 184 0.7257 5.7758978309217812E-01
X_9106627_SNP A T 0.07071 14 184 0.8052 6.5216710956999169E-01
X_9106645_DEL A ACATA 0.06701 13 181 0.8423 7.1609859228828054E-01
X_9106693_SNP A G 0.07614 15 182 0.5255 4.2366581663845437E-01
X_9106716_SNP T C 0.075 15 185 0.9974 8.6041262624969783E-01
X_9106720_SNP T C 0.07614 15 182 0.9194 7.9199704078317434E-01
X_9106807_SNP A T 0.2737 52 138 0.7341 9.7908580479720186E-01
X_9106814_INS TTGATTGCAGTT T 0.4972 90 91 0.4573 3.1851713615347688E-01
X_9106874_SNP C G 0.1728 33 158 0.4105 5.9369197588525191E-01
X_9106923_DEL C CTATCAAAATTAGCCAC 0.1596 30 158 0.2829 2.1406983640617694E-01
X_9106954_SNP A C 0.1897 37 158 0.2379 3.7072035873157239E-01
X_9106965_SNP G C 0.06091 12 185 0.772 8.1880217923859266E-01
X_9107005_DEL C CACCTCCTCC 0.1368 26 164 0.1609 2.2521042843363426E-01
X_9107180_SNP G A 0.4706 88 99 0.5722 4.5093114153644409E-01
X_9107190_SNP A G 0.4674 86 98 0.6033 5.7768609847115959E-01
X_9107214_SNP A G 0.114 22 171 0.1006 6.3258592768976427E-02
X_9107258_INS A ATGTA 0.4208 77 106 0.4436 3.1745267419846357E-01
X_9107271_SNP G T 0.3827 75 121 0.9899 8.1100482575834376E-01
X_9107301_SNP T C 0.3744 73 122 0.8407 9.5916801744535107E-01
X_9107347_SNP A G 0.4815 78 84 0.7611 7.3400910990484980E-01
X_9107380_SNP A C 0.1452 27 159 0.4278 4.5652986028045883E-01
X_9107506_SNP A G 0.3947 75 115 0.9987 9.0256506156087035E-01
X_9107521_INS AA A 0.4775 85 93 0.4213 3.5530134126877810E-01
X_9107537_SNP C A 0.467 85 97 0.3641 4.8423331214899690E-01
X_9107571_SNP C T 0.4457 82 102 0.3301 3.6128956590627470E-01
X_9107581_SNP G T 0.4348 80 104 0.7504 9.0293286945612961E-01
X_9107583_SNP C T 0.4255 80 108 0.7515 8.9229130800237055E-01
X_9107596_SNP G T 0.4358 78 101 0.2761 2.3661093274150635E-01
X_9107598_SNP T A 0.4309 78 103 0.2371 1.9365963523534491E-01
X_9107602_SNP C T 0.4233 80 109 0.7089 8.3986281135350083E-01
X_9107630_SNP C A 0.09424 18 173 0.3322 1.2688424727515069E-01
X_9107648_SNP A C 0.4917 89 92 0.9558 9.0166691735571469E-01
X_9107662_SNP T A 0.06806 13 178 0.4182 1.5316801151257042E-01
X_9107672_SNP C G 0.06771 13 179 0.4198 1.5391293203776379E-01
X_9107712_SNP A G 0.07895 15 175 0.517 2.8948652031837352E-01
X_9107759_DEL A AGATTACAGTTTA 0.07979 15 173 0.7514 9.6626083757153769E-01
X_9107772_SNP T C 0.4503 86 105 0.4878 6.0975262821501786E-01
X_9107777_INS A AA 0.4293 79 105 0.7497 9.2231453851642464E-01
X_9107789_SNP A G 0.4462 87 108 0.2472 2.9368526154752150E-01
X_9107881_DEL A AA 0.4821 94 101 0.7241 6.5924715006294377E-01
X_9107884_SNP C A 0.4898 96 100 0.8582 7.1465008719520151E-01
X_9107922_SNP T G 0.4684 89 101 0.3874 4.3597719497261433E-01
X_9107943_DEL C CC 0.3392 58 113 0.4337 4.5889223213754626E-01
X_9108204_SNP T C 0.467 92 105 0.7743 5.9173008892863088E-01
X_9108311_SNP C G 0.4355 81 105 0.7829 8.5490035108327689E-01
X_9108324_SNP C A 0.4596 74 87 0.2641 6.6893687164041582E-01
X_9108477_SNP A G 0.3132 57 125 0.4088 4.6184973300226173E-01
X_9108480_SNP C T 0.05128 10 185 0.7863 5.9989480957553631E-01
X_9108489_INS ACATA A 0.193 33 138 0.5192 8.6338827466622647E-01
X_9108583_DEL T TA 0.0603 12 187 0.9868 4.0968957223881497E-01
X_9108638_SNP A C 0.3687 73 125 0.367 7.3280955369137235E-01
X_9108640_SNP T A 0.3636 72 126 0.4161 7.8559949989589506E-01
X_9108643_SNP G C 0.3147 62 135 0.3423 3.8910376781328138E-01
X_9108666_SNP G C 0.299 58 136 0.5052 4.8808097477337076E-01
X_9108668_SNP A C 0.3093 60 134 0.3731 3.7003056572481841E-01
X_9108686_SNP T C 0.2857 52 130 0.235 3.0574120966034712E-01
X_9108688_SNP C T 0.2667 52 143 0.2216 2.1528848132308409E-01
X_9108728_SNP A C 0.06736 13 180 0.8985 6.7161774064002078E-01
X_9108753_SNP A C 0.05102 10 186 0.1514 2.0026395480498793E-01
X_9108838_SNP T C 0.3604 71 126 0.3715 3.3969560857906622E-01
X_9108855_SNP C T 0.105 21 179 0.1094 1.2816137991761611E-01
X_9108900_SNP A C 0.1414 28 170 0.2505 3.5775267703265390E-01
X_9108910_SNP G C 0.1206 24 175 0.8838 6.4441661176035370E-01
X_9108914_DEL G GACATCGCCGTG 0.1458 28 164 0.163 3.7171693078273860E-01
X_9108991_INS T TCGCAGGTAT 0.4706 88 99 0.4967 6.7617226654732965E-01
X_9109006_SNP C T 0.4439 87 109 0.4698 5.6430679736090439E-01
X_9109093_SNP C T 0.14 28 172 0.5292 4.8906332502685590E-01
X_9109207_SNP G C 0.1508 30 169 0.6202 6.4921477366941538E-01
X_9109219_SNP C A 0.3909 77 120 0.5492 9.0713184081229459E-01
X_9109314_SNP T C 0.3866 75 119 0.1405 4.2134294642901460E-01
X_9109344_SNP A G 0.3469 68 128 0.03604 1.0991073474281488E-01
X_9109410_SNP A G 0.1762 34 159 0.942 8.6970069404239492E-01
X_9109437_SNP T C 0.1658 32 161 0.3558 7.1404963887703587E-01
X_9109539_SNP A T 0.1429 28 168 0.3537 3.2769902932934225E-01
X_9109666_SNP A T 0.159 31 164 0.782 5.9525111930148578E-01
X_9109740_SNP C T 0.1795 35 160 0.7965 9.4310580654143106E-01
X_9110025_SNP G T 0.07812 15 177 0.8881 9.8111180180850721E-01
X_9110178_SNP G A 0.155 31 169 0.1289 1.2044444666984078E-01
X_9110211_SNP G A 0.1371 27 170 0.3999 4.4994539030886682E-01
X_9110738_SNP A G 0.4667 91 104 0.7954 8.4590596127294071E-01
X_9110757_SNP G A 0.433 84 110 0.7194 9.9463199423025295E-01
X_9110792_SNP A C 0.366 71 123 0.564 9.0222180157892162E-01
X_9110798_DEL T TATTGT 0.4294 76 101 0.5015 6.8644006045155248E-01
X_9110868_SNP A G 0.2398 47 149 0.3628 3.9917416826137486E-01
X_9110926_SNP C T 0.148 29 167 0.86 8.7948072350541329E-01
X_9111157_SNP A C 0.2396 46 146 0.588 6.6883605547565317E-01
X_9111158_SNP C A 0.2475 49 149 0.6244 7.1504162473779320E-01
X_9111179_SNP C T 0.2398 47 149 0.4548 4.2758352224606211E-01
X_9111242_SNP C T 0.3283 65 133 0.4425 3.8068115703541283E-01
X_9111332_SNP A C 0.2828 56 142 0.366 4.6734348185418462E-01
X_9111356_SNP G A 0.3096 61 136 0.4353 5.3658931527736742E-01
X_9111406_SNP C G 0.3265 64 132 0.243 2.3533930615639376E-01
X_9111570_SNP G A 0.3656 68 118 0.7573 6.1898439569189101E-01
X_9111590_SNP G T 0.2747 50 132 0.5874 7.2384736787975978E-01
X_9111594_SNP T G 0.2768 49 128 0.4194 5.4873420065870193E-01
X_9111604_SNP A G 0.4148 73 103 0.6111 8.9910891659065806E-01
X_9111625_SNP A G 0.2793 50 129 0.6484 8.3952476662834608E-01
X_9111643_SNP A G 0.2601 45 128 0.6161 6.9668758925194940E-01
X_9111649_SNP T A 0.2637 48 134 0.6429 7.7209029689504483E-01
X_9111656_SNP T C 0.2809 50 128 0.6497 6.0258995344230826E-01
X_9111661_SNP T C 0.2841 50 126 0.5483 5.7703017246232657E-01
X_9111663_DEL AG A 0.2976 50 118 0.6905 7.8983755505562725E-01
X_9111682_SNP A T 0.2604 44 125 0.5044 6.3000073777966858E-01
X_9111690_SNP G T 0.2635 44 123 0.6951 8.0962336984895122E-01
X_9111852_SNP A T 0.275 44 116 0.8574 8.8586914566298025E-01
X_9111869_SNP T C 0.2622 43 121 0.7352 9.9855733659558910E-01
X_9111930_DEL A AGA 0.1676 29 144 0.6103 3.5307437284506915E-01
X_9111950_SNP A T 0.1782 31 143 0.7443 5.0883308678120875E-01
X_9111958_SNP G A 0.1813 31 140 0.7703 5.4199413127466634E-01
X_9111969_SNP G C 0.1771 31 144 0.6876 4.2961437957560811E-01
X_9112014_SNP A C 0.1818 32 144 0.6647 3.6274271674796665E-01
X_9112018_SNP T A 0.1838 34 151 0.5725 3.4444343854102977E-01
X_9112020_SNP T A 0.1899 34 145 0.5998 3.7338047708855515E-01
X_9112021_SNP T A 0.1848 34 150 0.6164 4.0487090869426157E-01
X_9112022_SNP A T 0.08197 15 168 0.4024 9.1816026567125086E-01
X_9112067_SNP C T 0.199 39 157 0.5841 4.8426986397480165E-01
X_9112084_SNP G T 0.2132 42 155 0.4472 2.9526088499171577E-01
X_9112198_SNP G A 0.3351 65 129 0.2839 3.9925610943530465E-01
X_9112249_SNP A T 0.2974 58 137 0.2322 3.7751825382963600E-01
X_9112250_SNP C T 0.2902 56 137 0.7773 9.7430939655984150E-01
X_9112252_SNP G A 0.2959 58 138 0.2638 4.3579869426114126E-01
X_9112253_SNP A C 0.2938 57 137 0.2583 4.4122123102754973E-01
X_9112282_SNP G A 0.3021 58 134 0.3387 5.2489991123346313E-01
X_9112547_SNP T C 0.1515 30 168 0.9455 6.8456188050118139E-01
X_9112756_SNP A T 0.3041 59 135 0.5247 3.4850803690659171E-01
X_9112794_SNP A G 0.3147 62 135 0.623 4.3685403847374416E-01
X_9112800_SNP A T 0.3147 62 135 0.6428 4.6260337925277240E-01
X_9112961_SNP A G 0.3769 75 124 0.3409 4.9803079799729910E-01
X_9112990_SNP C T 0.3869 77 122 0.2505 3.7329953987452547E-01
X_9113116_SNP C A 0.4573 91 108 0.7572 8.5765027298904173E-01
X_9113421_SNP A G 0.05556 11 187 0.4765 4.5119110338622748E-01
X_9113462_DEL C CC 0.05528 11 188 0.8677 7.3081019983399509E-01
X_9113949_SNP A T 0.1846 36 159 0.8132 9.0191822370115826E-01
X_9113966_SNP A T 0.1295 25 168 0.484 6.2125044836591936E-01
X_9113968_INS ACGATGCGA A 0.1099 21 170 0.3573 3.9412731223072184E-01
X_9113971_SNP T A 0.1198 23 169 0.48 5.5073138561574952E-01
X_9114095_SNP T C 0.1566 31 167 0.416 5.6519565434601859E-01
X_9114190_SNP A G 0.4451 81 101 0.965 9.7075158764164882E-01
X_9114217_SNP G A 0.4124 80 114 0.6572 4.4090131997851090E-01
X_9114219_SNP A G 0.4184 82 114 0.765 5.3867989011474049E-01
X_9114261_SNP T G 0.1224 24 172 0.2932 4.0385870579354721E-01
X_9114273_SNP A T 0.4233 80 109 0.9329 6.9639931317160642E-01
X_9114281_SNP C A 0.4278 83 111 0.9958 7.9314118608849316E-01
X_9114314_SNP A T 0.4323 83 109 0.982 7.4743147220085349E-01
X_9114343_SNP A G 0.2143 42 154 0.8571 8.2260590570068159E-01
X_9114424_SNP A T 0.3166 63 136 0.4395 4.3408614925671674E-01
X_9114470_SNP T G 0.228 44 149 0.1099 1.3311988316001466E-01
X_9114594_SNP A T 0.269 53 144 0.9189 6.4623855734304270E-01
X_9114653_SNP G A 0.2755 54 142 0.2153 2.9792893685761257E-01
X_9114805_SNP G A 0.3571 70 126 0.4071 3.5418456354734540E-01
X_9114866_SNP G C 0.4103 80 115 0.9528 9.9505081588089606E-01
X_9115047_SNP G T 0.4873 96 101 0.8674 8.6437943485731417E-01
X_9115095_SNP T C 0.4897 95 99 0.8047 9.9878994891280337E-01
X_9115159_SNP A G 0.1156 23 176 0.5961 5.6844240749058539E-01
X_9115300_SNP G A 0.2143 42 154 0.8542 6.0131100454190456E-01
X_9115336_SNP A G 0.2222 44 154 0.7592 5.4464138944290841E-01
X_9115456_SNP C T 0.2577 50 144 0.6354 3.4228007990401865E-01
X_9115756_INS AA A 0.1005 19 170 0.2073 7.9606663235730957E-02
X_9115814_SNP A G 0.196 39 160 0.8527 8.8115667387250374E-01
X_9115874_SNP A G 0.1624 32 165 0.8264 8.4438535190578778E-01
X_9115951_SNP A G 0.1026 20 175 0.941 7.5247514112601555E-01
X_9115952_SNP G T 0.1026 20 175 0.8698 5.6919515107573782E-01
X_9115956_SNP C G 0.1071 21 175 0.9616 5.9367260702880120E-01
X_9115962_SNP C G 0.1162 23 175 0.8366 5.1756480217829481E-01
X_9115990_SNP T C 0.1327 26 170 0.8165 4.7589381033865197E-01
X_9115993_SNP A T 0.1357 27 172 0.7632 4.3304306870904530E-01
X_9116071_SNP A T 0.2332 45 148 0.8161 6.3808211155533612E-01
X_9116089_SNP T G 0.2577 50 144 0.7237 3.2704581045721215E-01
X_9116298_SNP A T 0.418 79 110 0.09009 1.7409193760795725E-02
X_9116447_DEL C ATA 0.3622 67 118 0.2475 1.2415866185234348E-01
X_9116526_SNP C T 0.4919 91 94 0.1853 2.5947069172784631E-01
X_9116537_SNP G A 0.483 85 91 0.1022 1.6261183689356551E-01
X_9116599_SNP T C 0.2312 40 133 0.4426 5.2191000987642577E-01
X_9116768_DEL A ATG 0.4817 92 99 0.08599 1.6131077681018025E-01
X_9116862_SNP T C 0.07035 14 185 0.8525 7.5866231145165530E-01
X_9116967_SNP C A 0.05025 10 189 0.2778 3.1476922744915659E-01
X_9116994_SNP G A 0.1684 33 163 0.8247 8.7265661083360702E-01
X_9117073_SNP G T 0.08586 17 181 0.7695 8.9850621862494451E-01
X_9117092_SNP A G 0.08543 17 182 0.7572 8.9263099760699238E-01
X_9117516_SNP G T 0.1192 23 170 0.3242 3.9821154397192438E-01
X_9117525_SNP C G 0.05584 11 186 0.5417 3.6176183155337849E-01
X_9117690_SNP T G 0.1179 23 172 0.8766 9.8939859841162192E-01
X_9117691_INS GGGCGA G 0.1231 24 171 0.8735 9.5944425192111993E-01
X_9117728_SNP T A 0.1031 20 174 0.8307 8.3147563402984381E-01
X_9117751_SNP T C 0.1179 23 172 0.8585 7.9575834303452242E-01
X_9117771_SNP T G 0.1224 24 172 0.4188 7.7417238719218417E-01
X_9117783_DEL A AA 0.1217 23 166 0.667 9.8388983387537221E-01
X_9117801_SNP A C 0.1218 24 173 0.3862 7.2784971317596603E-01
X_9118050_SNP T C 0.2273 45 153 0.4278 7.7277303689702848E-01
X_9118120_SNP A G 0.1786 35 161 0.4939 7.7462276561848786E-01
X_9118129_SNP G A 0.1818 36 162 0.5463 8.6378520130345682E-01
X_9118164_SNP T G 0.2296 45 151 0.3754 6.7180129781611564E-01
X_9118181_SNP G A 0.2296 45 151 0.4159 7.0432679452957592E-01
X_9118230_INS ACATTTTAGTTCTCAAAATATAA A 0.0567 11 183 0.5396 6.6953545446105034E-01
X_9118288_SNP T C 0.1495 29 165 0.1608 1.6902721619242334E-01
X_9118394_SNP G A 0.159 31 164 0.2185 2.9811567150384355E-01
X_9118711_SNP G A 0.1269 25 172 0.006758 2.7027982982525494E-02
X_9118721_SNP G A 0.1269 25 172 0.008861 3.3104419620487095E-02
X_9118856_SNP G C 0.05528 11 188 0.9568 8.6340025019401723E-01
X_9118893_SNP T A 0.05528 11 188 0.9656 8.7084648077628590E-01
X_9118914_SNP G A 0.06091 12 185 0.96 9.6428614280044334E-01
X_9118951_SNP G C 0.1759 35 164 0.1262 1.4993227910239415E-01
X_9118969_SNP G A 0.1768 35 163 0.1231 1.4203059072289037E-01
X_9119022_SNP A G 0.2074 39 149 0.2191 2.1504197889069032E-01
X_9119029_SNP A G 0.1685 31 153 0.1222 1.0193837112917692E-01
X_9119044_SNP C G 0.2022 37 146 0.1813 1.4800149416169173E-01
X_9119071_SNP G T 0.3667 66 114 0.5605 8.8741575417684926E-01
X_9119116_SNP A G 0.2448 47 145 0.2051 1.8753555631065888E-01
X_9119157_SNP C T 0.1927 37 155 0.367 3.5707887235076397E-01
X_9119160_SNP A T 0.2041 40 156 0.2619 2.3772816323698609E-01
X_9119192_SNP A T 0.203 40 157 0.2372 2.0676434593383075E-01
X_9119203_SNP T C 0.2041 40 156 0.3137 2.6490564170972486E-01
X_9119478_SNP G A 0.2113 41 153 0.04138 8.8233930294631335E-02
X_9119525_SNP T G 0.3684 70 120 0.2446 4.3635821148314502E-01
X_9119566_SNP G A 0.3421 65 125 0.2516 2.9177627917573934E-01
X_9119573_SNP C T 0.4041 78 115 0.5089 8.0656985970013273E-01
X_9119626_SNP G A 0.2103 41 154 0.06274 7.8307157969100330E-02
X_9119632_SNP A G 0.2435 47 146 0.06417 8.9369367932646049E-02
X_9119653_SNP G A 0.3958 76 116 0.3508 5.6494346714572119E-01
X_9119833_SNP T C 0.3283 65 133 0.07158 1.7963993123812327E-01
X_9119866_SNP A T 0.4469 80 99 0.4582 8.4560548938460922E-01
X_9119872_SNP T G 0.4737 81 90 0.461 7.4087352438988807E-01
X_9119905_SNP C T 0.301 59 137 0.2728 4.4247464156492478E-01
X_9120151_SNP C A 0.2741 54 143 0.2618 4.5004509630783585E-01
X_9120204_SNP C A 0.5 94 94 0.972 7.7250970124687579E-01
X_9120238_SNP T G 0.2718 53 142 0.3994 5.9271544595720793E-01
X_9120247_SNP G C 0.4175 81 113 0.673 7.4634063367912884E-01
X_9120448_SNP T G 0.2421 46 144 0.3374 3.6782260545161427E-01
X_9120683_SNP C A 0.3575 69 124 0.6051 7.4799839944770286E-01
X_9120730_SNP C G 0.4872 95 100 0.4328 7.2853559371268850E-01
X_9120922_SNP A G 0.3869 65 103 0.3359 2.5169946345187610E-01
X_9121092_SNP T A 0.1218 24 173 0.2317 2.2190625987193602E-01
X_9121094_SNP C T 0.2359 46 149 0.2618 2.1466225990674404E-01
X_9121129_SNP T C 0.2944 58 139 0.2294 2.3989472997913197E-01
X_9121177_SNP T C 0.3604 71 126 0.9987 8.2280147240358548E-01
X_9121191_SNP T C 0.3163 62 134 0.5601 3.8104073457723298E-01
X_9121196_SNP A G 0.3112 61 135 0.7599 6.3467541744167499E-01
X_9121338_SNP G A 0.4416 87 110 0.8691 9.9510596343613389E-01
X_9121477_SNP A G 0.3196 62 132 0.9012 7.7095930087248088E-01
X_9121513_SNP A G 0.09596 19 179 0.3366 3.7244136941947437E-01
X_9121542_SNP T G 0.05155 10 184 0.8114 9.3883644642439334E-01
X_9121584_SNP G C 0.298 59 139 0.04078 1.3006774672617760E-01
X_9121789_SNP A G 0.1005 20 179 0.3343 3.7318912182971198E-01
X_9121801_SNP C T 0.3795 74 121 0.8565 9.7814816147857286E-01
X_9121951_SNP C T 0.09645 19 178 0.5155 5.0731197502792935E-01
X_9121963_SNP C T 0.1061 21 177 0.4598 5.0485599032230777E-01
X_9122048_SNP C A 0.1055 21 178 0.4757 5.1817732397987759E-01
X_9122107_SNP C A 0.3505 68 126 0.5353 7.7993523662100162E-01
X_9122238_SNP A C 0.09045 18 181 0.1001 5.7058983727517068E-02
X_9122400_SNP A T 0.203 40 157 0.3018 3.6259379918145807E-01
X_9122437_SNP G A 0.303 60 138 0.8515 8.6915263473363891E-01
X_9122625_SNP C T 0.392 78 121 0.5681 4.0718871315119476E-01
X_9122642_SNP A C 0.09091 18 180 0.1362 8.3097155214649873E-02
X_9122696_SNP G A 0.4873 96 101 0.2516 2.0189929670153028E-01
X_9122739_SNP A G 0.4667 91 104 0.2278 1.4188542605537258E-01
X_9122743_SNP A T 0.4667 91 104 0.205 1.2388124228799358E-01
X_9122802_SNP C G 0.4286 84 112 0.1712 1.7465219883466321E-01
X_9123100_SNP T C 0.09045 18 181 0.4127 5.3776019804262098E-01
X_9123146_SNP G T 0.3622 71 125 0.6625 3.2867285267212665E-01
X_9123358_SNP A G 0.201 39 155 0.3685 1.3492810274490785E-01
X_9123424_SNP A G 0.09091 18 180 0.2179 6.5147407919817060E-02
X_9123817_SNP A G 0.1111 22 176 0.3529 3.7864668059297057E-01
X_9123844_SNP T C 0.09045 18 181 0.479 6.1315403356097242E-01
X_9123892_SNP C A 0.1692 33 162 0.596 8.6914099705852166E-01
X_9123893_SNP A G 0.1649 32 162 0.7004 9.7385223458382042E-01
X_9123903_SNP T A 0.1641 32 163 0.5457 8.8109800024521512E-01
X_9123993_DEL A AATCGTAAACACAACCAGCAAAGCTTTA 0.1283 24 163 0.8322 8.6706511280870013E-01
X_9124155_SNP A G 0.1263 25 173 0.7054 3.6167069621285119E-01
X_9124193_SNP T A 0.08163 16 180 0.5874 7.0289357844951272E-01
X_9124197_SNP T C 0.08163 16 180 0.5376 6.0940354003783936E-01
X_9124203_SNP C A 0.171 33 160 0.651 4.4700818693374356E-01
X_9124233_SNP A G 0.09045 18 181 0.479 6.1315403356097242E-01
X_9124483_SNP T C 0.1055 21 178 0.4364 5.8523376305457830E-01
X_9124488_SNP A G 0.1061 21 177 0.3964 5.4366072185191217E-01
X_9124493_SNP A G 0.1523 30 167 0.9713 9.1606658372779182E-01
X_9124510_SNP C T 0.1055 21 178 0.405 5.5217070516961730E-01
X_9124642_SNP G A 0.3641 71 124 0.8655 8.1995301520976338E-01
X_9124716_SNP A T 0.1005 20 179 0.5052 7.5391557542811372E-01
X_9124956_SNP T C 0.05528 11 188 0.4796 5.5764864450117546E-01
X_9125001_SNP T G 0.1813 35 158 0.894 7.0865341559383110E-01
X_9125023_SNP G C 0.401 77 115 0.9346 7.8117673101867724E-01
X_9125067_SNP G A 0.4062 78 114 0.8962 6.2506247138105087E-01
X_9125101_SNP G A 0.2335 46 151 0.8019 8.8230387381598074E-01
X_9125134_SNP C A 0.352 69 127 0.5866 9.2826711704168374E-01
X_9125135_SNP C A 0.1735 34 162 0.3205 4.0149431865572782E-01
X_9125150_SNP C T 0.1809 36 163 0.8879 9.4241173206282380E-01
X_9125152_SNP T C 0.3535 70 128 0.6702 9.8168746796425888E-01
X_9125162_SNP C T 0.1675 33 164 0.3274 3.9405264843868437E-01
X_9125203_SNP G T 0.3462 63 119 0.4341 6.9448222229317247E-01
X_9125303_SNP C A 0.1616 32 166 0.3636 4.3560949595774201E-01
X_9125309_SNP C T 0.1641 32 163 0.3864 5.0405239510684785E-01
X_9125401_SNP C T 0.398 78 118 0.7847 5.2237443605115075E-01
X_9125477_SNP C G 0.05025 10 189 0.209 2.0676819227963195E-01
X_9125531_SNP A G 0.1538 30 165 0.4217 2.6402201302209616E-01
X_9125604_SNP T A 0.4184 82 114 0.9654 6.6407392800450049E-01
X_9125605_SNP G A 0.2437 48 149 0.7524 8.3276977398715535E-01
X_9125615_SNP A G 0.4271 85 114 0.9864 7.5630174746042855E-01
X_9125621_SNP A G 0.425 85 115 0.9931 7.4618730821234691E-01
X_9125628_SNP A T 0.4205 82 113 0.9937 8.2007426332843725E-01
X_9125656_SNP T A 0.19 38 162 0.6514 4.2281924691224637E-01
X_9125689_SNP T G 0.1827 36 161 0.8227 5.6688649255523293E-01
X_9125704_SNP A G 0.19 38 162 0.6514 4.2281924691224637E-01
X_9125782_SNP G A 0.2462 49 150 0.6597 7.2046888758100458E-01
X_9125828_SNP G A 0.4184 82 114 0.6285 4.4818978611259763E-01
X_9125894_SNP C T 0.3838 76 122 0.4931 7.2553773779970299E-01
X_9126161_SNP A C 0.1737 33 157 0.3325 4.0832275095257087E-01
X_9126496_SNP A G 0.3909 77 120 0.7968 9.0063230377174575E-01
X_9126514_SNP T C 0.3822 73 118 0.5765 6.7112544210961067E-01
X_9126546_SNP A T 0.4184 82 114 0.9129 7.9065080108510610E-01
X_9126564_SNP C A 0.4124 80 114 0.9893 6.7949749647726476E-01
X_9126612_SNP G A 0.4184 82 114 0.9682 6.5870124467855384E-01
X_9126613_SNP T C 0.4124 80 114 0.9134 7.6633857008151107E-01
X_9126618_SNP T G 0.4154 81 114 0.9128 5.9590320449370249E-01
X_9126622_SNP G A 0.4167 80 112 0.9575 7.3829636186655245E-01
X_9126642_SNP T A 0.4162 82 115 0.9739 6.7618517712169024E-01
X_9126675_SNP T G 0.1726 34 163 0.5997 4.4561604997443827E-01
X_9126690_SNP G A 0.1809 36 163 0.6589 4.4648722054784729E-01
X_9126700_SNP A C 0.2165 42 152 0.7392 8.2356588751667581E-01
X_9126727_SNP A C 0.3814 74 120 0.6702 3.7318764323007669E-01
X_9126900_SNP G T 0.3989 75 113 0.755 5.1905704273704689E-01
X_9126966_SNP T C 0.1684 33 163 0.621 9.9097284312288358E-01
X_9126987_SNP G T 0.3814 74 120 0.8609 8.2230994612111208E-01
X_9127098_SNP G A 0.2292 44 148 0.322 3.5591597103997474E-01
X_9127110_SNP G A 0.2105 40 150 0.4098 4.4501634854455241E-01
X_9127198_SNP G C 0.2462 48 147 0.08553 1.3081251711444408E-01
X_9127265_SNP G A 0.2296 45 151 0.2084 2.5645870283051764E-01
X_9127281_SNP C T 0.2103 41 154 0.2396 3.0776698912534606E-01
X_9127299_SNP A G 0.1244 24 169 0.8135 4.4464219727216303E-01
X_9127308_SNP G A 0.1744 34 161 0.6199 7.5705674516124744E-01
X_9127383_SNP T C 0.1269 25 172 0.4471 2.2170564043935514E-01
X_9127551_SNP G A 0.3093 60 134 0.4452 2.0242095407471328E-01
X_9127587_SNP T C 0.197 39 159 0.8755 9.8878937610657602E-01
X_9127794_SNP G C 0.132 26 171 0.7131 4.0956656139581726E-01
X_9127926_SNP T C 0.06122 12 184 0.6653 7.3857215661165099E-01
X_9127962_SNP A G 0.07071 14 184 0.7274 8.1478244906310482E-01
X_9128238_SNP T C 0.433 84 110 0.2916 1.9332276282685823E-01
X_9128244_SNP T G 0.2183 43 154 0.9975 9.3928039040475442E-01
X_9128283_SNP A G 0.2437 48 149 0.3888 5.0786948193443593E-01
X_9128360_SNP C G 0.3711 72 122 0.56 5.3099910440852272E-01
X_9128511_SNP G A 0.2591 50 143 0.1488 2.2292974994858794E-01
X_9128520_SNP G C 0.2564 50 145 0.2251 3.4341269441697575E-01
X_9128547_SNP A G 0.06566 13 185 0.9801 8.1571097650247271E-01
X_9128676_SNP T C 0.3351 64 127 0.2651 2.7699305635507299E-01
X_9128714_SNP T A 0.3147 62 135 0.6619 6.6343109209038498E-01
X_9128760_SNP C A 0.2615 51 144 0.3467 3.5796229880500929E-01
X_9128806_SNP G A 0.12 24 176 0.9036 9.6382664596859946E-01
X_9128821_SNP A G 0.4124 80 114 0.483 5.0158379632250227E-01
X_9128849_SNP T C 0.1106 22 177 0.9831 8.9230440231405572E-01
X_9128918_SNP C T 0.1168 23 174 0.8325 7.0739510521729854E-01
X_9128995_SNP G A 0.4105 78 112 0.3753 4.5361263116998807E-01
X_9129023_SNP C T 0.3968 75 114 0.7684 9.0536203730928799E-01
X_9129076_SNP T C 0.1508 30 169 0.5938 5.2088185155749833E-01
X_9129156_SNP A T 0.4145 80 113 0.1144 1.0471840920956454E-01
X_9129179_SNP T A 0.4197 81 112 0.1417 1.2190196517331597E-01
X_9129646_SNP C A 0.2176 37 133 0.574 6.9322315757184638E-01
X_9129654_SNP T G 0.2203 39 138 0.8765 9.7153194397789810E-01
X_9129658_SNP T G 0.2162 40 145 0.764 9.1096771962997858E-01
X_9129661_SNP C A 0.4111 74 106 0.9852 9.5077347936438750E-01
X_9129662_SNP A T 0.2193 41 146 0.654 7.7545671723369980E-01
X_9129668_SNP T G 0.2105 40 150 0.4502 6.5432200296996235E-01
X_9129670_SNP G A 0.2073 40 153 0.5101 6.6848610084090476E-01
X_9129672_SNP A T 0.1684 32 158 0.6244 7.9600296886169841E-01
X_9129675_SNP G A 0.4 76 114 0.813 8.3259120921704843E-01
X_9129678_SNP C T 0.2135 41 151 0.7719 8.8311850738882769E-01
X_9129695_SNP T A 0.1443 28 166 0.6067 8.2807205451708343E-01
X_9129706_SNP G A 0.4 78 117 0.7955 8.3301395866064609E-01
X_9129739_SNP A C 0.1503 29 164 0.6557 6.9336582987466255E-01
X_9129853_SNP C A 0.4833 87 93 0.3706 5.0701643610196512E-01
X_9130003_SNP A G 0.4225 79 108 0.6722 7.2561367013679356E-01
X_9130060_SNP G A 0.4133 81 115 0.8888 9.6595760965108424E-01
X_9130183_SNP T C 0.466 89 102 0.6396 4.3724980834940708E-01
X_9130219_SNP T A 0.4747 94 104 0.6227 5.1635082765973839E-01
X_9130277_DEL T TTTACAAAAG 0.4188 80 111 0.4372 2.8430972808406962E-01
X_9130301_INS CC C 0.4114 72 103 0.809 6.5449421308642397E-01
X_9130379_SNP A G 0.07538 15 184 0.2061 2.6629010180841195E-01
X_9130467_SNP T C 0.3827 75 121 0.2542 3.1967323353022503E-01
X_9130470_SNP C T 0.3949 77 118 0.2169 2.7924730156784516E-01
X_9130476_SNP G A 0.397 79 120 0.2849 3.4650331518908406E-01
X_9130506_SNP G T 0.05 10 190 0.1923 9.8304107348232250E-02
X_9130582_SNP A G 0.055 11 189 0.4329 4.7885632013872070E-01
X_9130653_SNP C T 0.1566 31 167 0.3854 3.1824997655143050E-01
X_9130813_SNP A C 0.352 69 127 0.9552 9.4432871272795382E-01
X_9130973_SNP C T 0.2316 41 136 0.2655 1.7388169393481789E-01
X_9131054_SNP A C 0.5 88 88 0.8495 9.8753606307404007E-01
X_9131093_SNP A T 0.4918 90 93 0.8249 8.4842618420763327E-01
X_9131351_SNP A G 0.4041 78 115 0.4387 4.0547527865043498E-01
X_9131596_SNP T C 0.232 45 149 0.2953 4.2936983105247650E-01
X_9131686_SNP G C 0.2043 38 148 0.5271 3.2305729747100176E-01
X_9131687_SNP A C 0.2086 39 148 0.3317 1.4885625264038849E-01
X_9131864_SNP G A 0.3198 63 134 0.04954 2.3228338330497346E-02
X_9132166_SNP A G 0.09045 18 181 0.6863 3.1188343686815989E-01
X_9132345_SNP T C 0.4948 95 97 0.9342 7.7538735949406690E-01
X_9132348_SNP C T 0.4896 94 98 0.6218 4.4556058501276274E-01
X_9132539_SNP T C 0.06701 13 181 0.5586 6.6770940249840405E-01
X_9132573_SNP T C 0.1726 34 163 0.8754 9.7730544855683876E-01
X_9132735_SNP C T 0.2959 58 138 0.1397 1.3093059434835397E-01
X_9132983_SNP T C 0.06 12 188 0.2733 5.2958218742100160E-01
X_9133041_SNP A C 0.3105 59 131 0.3053 3.8947468137737096E-01
X_9133044_SNP A G 0.2984 57 134 0.1418 1.2863201555338144E-01
X_9133160_SNP G A 0.401 79 118 0.3149 2.4467054623112272E-01
X_9133173_SNP G T 0.3698 71 121 0.669 6.4410632526532319E-01
X_9133210_SNP A G 0.399 77 116 0.3459 3.1200087742036786E-01
X_9133242_SNP C T 0.4271 82 110 0.6611 7.9628381560242212E-01
X_9133388_SNP A G 0.3604 71 126 0.3321 2.2985705245392996E-01
X_9133422_SNP T C 0.4767 92 101 0.28 5.1009602821444355E-01
X_9133433_SNP A G 0.08205 16 179 0.7985 7.3050859797736489E-01
X_9133435_SNP T A 0.09091 18 180 0.8348 7.5434998039189161E-01
X_9133446_SNP G T 0.4821 94 101 0.4046 6.8089128357669271E-01
X_9133581_SNP C A 0.2959 58 138 0.8179 8.2359948503460134E-01
X_9133722_SNP T C 0.1503 29 164 0.7122 8.7764038564646651E-01
X_9134385_SNP T C 0.1414 28 170 0.5585 9.9441963337357131E-01
X_9134508_SNP T C 0.3385 66 129 0.8111 9.4380311729707200E-01
X_9134523_SNP T C 0.3299 65 132 0.8277 9.4498743594111190E-01
X_9134568_SNP T G 0.1152 22 169 0.9521 7.0149002739680100E-01
X_9134607_SNP G A 0.1684 33 163 0.3871 5.5893513841967191E-01
X_9134698_SNP A G 0.1378 27 169 0.2468 3.7043057306664884E-01
X_9134944_SNP A G 0.05759 11 180 0.5502 4.7088492135280302E-01
X_9134959_SNP A G 0.3118 58 128 0.6089 8.8076587596301836E-01
X_9135141_SNP C G 0.3846 75 120 0.3372 2.7949583264254452E-01
X_9135276_SNP G T 0.4847 95 101 0.7454 7.0165494153488206E-01
X_9135309_SNP G A 0.2864 57 142 0.4964 4.9910046881667092E-01
X_9135374_SNP T C 0.1518 29 162 0.5753 4.8879051169285437E-01
X_9135429_SNP A G 0.232 45 149 0.2277 1.6667961235004514E-01
X_9135450_SNP A G 0.1368 26 164 0.164 5.2320262743930224E-01
X_9135909_SNP A G 0.4103 80 115 0.7005 4.0726111751980387E-01
X_9136224_SNP C T 0.4974 97 98 0.878 8.3327198430191529E-01
X_9136787_SNP G A 0.07692 15 180 0.7572 6.9637067587508050E-01
X_9136861_SNP T G 0.0603 12 187 0.01185 1.8575416965757974E-02
X_9137337_SNP G A 0.3909 77 120 0.1396 3.0474680284394606E-01
X_9137428_INS CA C 0.2283 42 142 0.8595 9.3077034507030021E-01
X_9137619_DEL T TAGG 0.09474 18 172 0.9661 9.8596059878333731E-01
X_9137680_SNP A C 0.4718 92 103 0.2146 4.1209926824356213E-01
X_9137733_SNP A G 0.198 39 158 0.8367 6.7397287495453395E-01
X_9137772_SNP C T 0.1929 38 159 0.8548 7.1040867361784255E-01
X_9138216_SNP A G 0.4874 97 102 0.9074 6.6776758540776981E-01
X_9138316_SNP T A 0.3112 61 135 0.9294 7.0279754955179896E-01
X_9139525_SNP A T 0.2435 47 146 0.9376 9.7675326221383529E-01
X_9139538_SNP C G 0.2021 39 154 0.8634 8.2839236840531849E-01
X_9139759_INS C CC 0.2529 44 130 0.9652 7.7316810959980464E-01
X_9139781_SNP T C 0.2437 48 149 0.8905 6.2876626121879786E-01
X_9139971_SNP G T 0.1304 24 160 0.6589 5.3887757048110396E-01
X_9140070_SNP G T 0.3511 66 122 0.3683 2.2200223535015351E-01
X_9140267_SNP T C 0.1134 22 172 0.6155 5.6498414420976317E-01
X_9140477_SNP A G 0.235 47 153 0.8184 6.5097610519807836E-01
X_9140537_SNP C T 0.2312 46 153 0.7229 5.7664618699274084E-01
X_9140669_SNP G T 0.4975 99 100 0.4187 3.5342873259069241E-01
X_9140736_SNP T C 0.2396 46 146 0.859 9.0695814806186426E-01
X_9140793_SNP A C 0.08543 17 182 0.7332 4.6309757806207952E-01
X_9140873_SNP A G 0.4949 97 99 0.6458 6.0484011965901074E-01
X_9141239_SNP A T 0.4635 89 103 0.9288 9.8212413700621126E-01
X_9141240_SNP T A 0.2857 56 140 0.8871 8.8378891198669773E-01
X_9141372_INS GGCCG G 0.2404 44 139 0.9853 8.6335286708474890E-01
X_9141425_SNP T C 0.2216 43 151 0.7828 6.0976488524787364E-01
X_9141535_SNP A G 0.2887 56 138 0.3599 2.3844818533064960E-01
X_9141548_SNP G A 0.2602 51 145 0.6184 4.2189998553514874E-01
X_9141558_SNP G A 0.2551 50 146 0.5962 4.1419265711808839E-01
X_9141586_SNP C A 0.2798 54 139 0.3545 2.3994262387097032E-01
X_9141633_SNP A G 0.1257 24 167 0.7446 8.0185927119812583E-01
X_9141660_SNP G T 0.2423 47 147 0.5652 5.1118124445143920E-01
X_9141755_SNP T G 0.07407 14 175 0.21 9.3362939505123976E-02
X_9141984_SNP A T 0.1558 31 168 0.7614 8.0212043683320211E-01
X_9142022_SNP T C 0.2323 46 152 0.8973 9.8280612870167861E-01
X_9142039_SNP T C 0.2165 42 152 0.9416 8.7357789010913445E-01
X_9142057_SNP C T 0.2424 48 150 0.5343 5.5105770797251896E-01
X_9142231_SNP T G 0.2273 45 153 0.7505 8.5583183799869900E-01
X_9142283_SNP A C 0.2194 43 153 0.9176 9.0120340748516992E-01
X_9142288_SNP C T 0.2273 45 153 0.6989 7.6646780602294218E-01
X_9142362_SNP C A 0.2577 50 144 0.7989 7.3594928916256874E-01
X_9142368_INS TAT T 0.4497 76 93 0.1594 3.3859451588815859E-01
X_9142426_SNP G T 0.4897 95 99 0.3048 4.5110288964863077E-01
X_9142641_SNP T G 0.2423 47 147 0.8157 8.6038609948183320E-01
X_9142839_SNP A G 0.08629 17 180 0.04287 4.1571117336565051E-02
X_9142990_SNP C A 0.4315 85 112 0.9006 9.8865960425636878E-01
X_9143007_SNP A G 0.2103 41 154 0.8024 5.5135243569591241E-01
X_9143040_SNP G A 0.4286 81 108 0.9909 8.7313219782671569E-01
X_9143223_SNP T C 0.2323 46 152 0.4876 3.4405117196000679E-01
X_9143251_SNP G A 0.1726 34 163 0.8744 6.0031356989276641E-01
X_9143333_SNP C T 0.3959 78 119 0.6913 7.2642532519560343E-01
X_9143766_SNP A T 0.1856 36 158 0.7534 8.9728226371694242E-01
X_9143803_SNP A C 0.1538 30 165 0.5804 9.4546454877371655E-01
X_9143927_SNP C T 0.05025 10 189 0.5588 5.1031468173498362E-01
X_9144534_INS CC C 0.05556 11 187 0.6035 6.0501248435095911E-01
X_9144943_SNP T C 0.1701 33 161 0.2521 3.2358986455184524E-01
X_9145322_SNP T C 0.1917 37 156 0.7286 9.9362414538627597E-01
X_9146447_SNP T C 0.05128 10 185 0.8297 8.9298091110206990E-01
X_9146981_SNP A T 0.07538 15 184 0.9315 9.4885499055671274E-01
X_9147251_SNP A C 0.1762 34 159 0.9215 9.1398950512813304E-01
X_9147278_SNP T C 0.06701 13 181 0.05165 8.5797284465803481E-02
X_9147485_SNP T C 0.05102 10 186 0.9281 8.8228354810923093E-01
X_9149017_SNP C T 0.05528 11 188 0.1504 1.3923743462980609E-01
X_9150294_SNP C A 0.07107 14 183 0.5272 6.3910257674644377E-01
X_9150464_SNP A C 0.05 10 190 0.5891 5.8620763805413878E-01
X_9153177_SNP G T 0.06533 13 186 0.7034 6.6341879439223073E-01
X_9154223_SNP A G 0.09137 18 179 0.5671 7.1547548128595873E-01
X_9154540_SNP C G 0.08763 17 177 0.6456 7.2976943848204834E-01
X_9154546_SNP T G 0.08808 17 176 0.5365 6.4902907282930267E-01
X_9154547_SNP T A 0.08377 16 175 0.5144 5.8626737058614831E-01
X_9155250_SNP T A 0.1122 22 174 0.8248 8.0466793690401839E-01
X_9156450_SNP C T 0.2124 41 152 0.6138 7.0648246443510199E-01
X_9156908_SNP C T 0.0603 12 187 0.6482 6.2610029203505224E-01
X_9156929_SNP T G 0.06977 12 160 0.6576 6.0943419888395078E-01
X_9157026_SNP A G 0.05528 11 188 0.5657 6.0233151481289360E-01
X_9157087_SNP A C 0.06061 12 186 0.08971 8.0890823220205813E-02
X_9157210_SNP A G 0.06533 13 186 0.5376 5.3865442998210900E-01
X_9157282_SNP A T 0.05528 11 188 0.549 5.1660889423167444E-01
X_9157668_SNP T C 0.05051 10 188 0.7801 8.2153065571284789E-01
X_9158100_SNP G T 0.2042 39 152 0.8079 6.1101998457432172E-01
X_9158215_DEL ATGTA A 0.1123 21 166 0.9188 9.3046049012317378E-01
X_9158407_SNP G T 0.1313 26 172 0.8792 9.0902735588680650E-01
X_9158664_SNP G A 0.075 15 185 0.004104 1.1523996780542990E-02
X_9158667_SNP G A 0.07538 15 184 0.004309 1.1941960710369558E-02
X_9158688_SNP T C 0.07 14 186 0.3266 4.1493765247821268E-01
X_9159171_SNP T A 0.201 40 159 0.8211 9.8557130437537654E-01
X_9159178_SNP G A 0.205 41 159 0.7534 9.2509487969069237E-01
X_9159180_SNP G A 0.1005 20 179 0.5372 3.8235250844345003E-01
X_9159181_SNP T A 0.201 40 159 0.8213 9.7493265249596761E-01
X_9159185_DEL T TCCGTTCTCCGAACGAACTTTT 0.1497 28 159 0.6391 9.9773131053388486E-01
X_9159473_SNP C A 0.3096 61 136 0.7551 7.0414438712286165E-01
X_9159501_SNP G A 0.3109 60 133 0.8796 9.1980207227500299E-01
X_9159737_SNP A G 0.1675 33 164 0.3635 2.8283019339149129E-01
X_9159766_SNP A G 0.1888 37 159 0.2783 2.5047949843089579E-01
X_9159780_SNP T C 0.1949 38 157 0.2974 2.8815420085741261E-01
X_9159801_SNP C T 0.2165 42 152 0.2724 1.7920202481897496E-01
X_9159816_SNP A C 0.1364 27 171 0.9081 9.8877168394791903E-01
X_9159828_SNP G C 0.08205 16 179 0.06285 7.5811123038820108E-02
X_9159861_SNP A G 0.1421 28 169 0.2794 2.7192413898538981E-01
X_9159872_SNP G A 0.1407 28 171 0.2783 2.6754916785639971E-01
X_9159874_SNP A C 0.1364 27 171 0.1971 1.8372879231859851E-01
X_9159897_SNP A G 0.07576 15 183 0.05351 5.4346786016538751E-02
X_9159898_SNP C T 0.0804 16 183 0.06341 7.7294971527596124E-02
X_9159945_SNP G A 0.101 20 178 0.7982 9.5368036332840844E-01
X_9160074_DEL C CGGAC 0.2097 39 147 0.8762 9.2715815829507797E-01
X_9160276_SNP T C 0.07772 15 178 0.1538 4.2429522453313728E-01
X_9160429_SNP C T 0.202 40 158 0.7654 7.3151321831792482E-01
X_9160437_SNP A G 0.05528 11 188 0.9931 8.8046606236756197E-01
X_9160781_SNP G A 0.3112 61 135 0.8477 8.1342903892840179E-01
X_9161096_INS A AA 0.3913 72 112 0.7658 4.8615441683604443E-01
X_9161361_INS TT T 0.3676 68 117 0.3888 2.8966567468681736E-01
X_9161888_SNP T C 0.08081 16 182 0.2609 2.7828505048399177E-01
X_9161994_SNP C T 0.09137 18 179 0.624 3.5383631437852747E-01
X_9162016_SNP A G 0.06701 13 181 0.53 4.5835031095425360E-01
X_9162071_SNP G T 0.09596 19 179 0.9469 9.8728455131221904E-01
X_9162126_SNP C T 0.1192 23 170 0.5164 4.1729862937835127E-01
X_9162296_SNP T C 0.05025 10 189 0.5147 5.9387816072951050E-01
X_9162427_SNP A C 0.1848 34 150 0.2709 3.6150944286485942E-01
X_9162563_SNP C T 0.1658 33 166 0.2536 3.6385505750454183E-01
X_9162566_SNP C T 0.1675 33 164 0.268 3.7630608720392711E-01
X_9162677_DEL C CTGCTGTTGTTGCAACTCC 0.1964 33 135 0.7811 4.9682067689774767E-01
X_9164073_SNP A T 0.2113 41 153 0.2845 3.0711682893297976E-01
X_9164311_SNP C T 0.4688 90 102 0.7067 4.9774363564027513E-01
X_9164422_SNP C A 0.05181 10 183 0.5216 3.9132667959791434E-01
X_9164519_SNP T C 0.4921 94 97 0.8575 9.5948580318387378E-01
X_9164532_SNP C G 0.2446 45 139 0.2024 1.8740621840970062E-01
X_9164580_SNP A G 0.2772 51 133 0.2063 1.9029204664762533E-01
X_9164739_SNP C T 0.07368 14 176 0.587 2.8434228201063994E-01
X_9165288_SNP C T 0.3161 61 132 0.1275 6.0084752136414475E-02
X_9165919_INS GGGGTC G 0.2781 52 135 0.153 7.3336167174207434E-02
X_9165931_SNP T C 0.06091 12 185 0.7691 4.0787933292548573E-01
X_9166012_SNP C T 0.2826 52 132 0.3334 2.3771017391381044E-01
X_9166138_SNP C T 0.2812 54 138 0.9247 8.3425115755903922E-01
X_9166141_SNP T C 0.2827 54 137 0.9694 9.3828244543896033E-01
X_9166170_SNP G C 0.2376 43 138 0.4968 4.4725652203906807E-01
X_9166665_SNP G C 0.2798 54 139 0.6572 5.6469162330780054E-01
X_9166681_SNP A T 0.1649 32 162 0.8767 9.0366076208260815E-01
X_9166758_SNP A T 0.1158 22 168 0.6909 6.1008561151134932E-01
X_9166929_SNP A G 0.1554 30 163 0.3136 3.5617045458577590E-01
X_9167067_SNP A C 0.2256 44 151 0.4245 2.9450188635162322E-01
X_9167090_SNP C T 0.2116 40 149 0.3415 2.8046563143938064E-01
X_9167100_SNP T A 0.2268 44 150 0.2676 1.9119111092785201E-01
X_9167103_DEL A TACGTTGTAGATTTTAATTGATGTATGAC 0.2165 42 152 0.4856 3.1305167539621492E-01
X_9167220_SNP A C 0.1657 30 151 0.7097 4.4741034364862697E-01
X_9167231_SNP G T 0.1667 30 150 0.597 3.3079284104268714E-01
X_9167248_SNP A T 0.1737 33 157 0.8297 5.8296983200216013E-01
X_9167260_SNP A G 0.1771 34 158 0.8754 6.4345251895901634E-01
X_9167263_SNP T A 0.1604 30 157 0.9145 8.7991067734483008E-01
X_9167266_SNP G A 0.1728 33 158 0.9118 6.7272468739728797E-01
X_9167271_SNP C G 0.1809 34 154 0.7748 5.0054222964662165E-01
X_9167288_SNP T A 0.1818 34 153 0.7737 5.6076103086559481E-01
X_9167323_SNP A T 0.1823 35 157 0.7507 5.0396548506159033E-01
X_9167359_SNP A T 0.2435 47 146 0.9002 9.8551597667081681E-01
X_9167594_SNP T G 0.2143 42 154 0.7757 8.9164149264036974E-01
X_9167649_SNP T A 0.05556 11 187 0.8163 7.8833654475641513E-01
X_9167909_SNP G T 0.3622 71 125 0.7869 8.8903519031858358E-01
X_9168099_SNP G A 0.05584 11 186 0.7458 8.0797435912712423E-01
X_9168143_SNP T A 0.2806 55 141 0.4669 6.1116646402569019E-01
X_9168221_SNP T G 0.2704 53 143 0.6495 7.2795581314853131E-01
X_9168413_SNP C A 0.2872 56 139 0.8654 9.4556316216352498E-01
X_9168518_SNP C T 0.3141 60 131 0.6442 8.8170428060291994E-01
X_9168542_SNP T G 0.3407 62 120 0.9028 9.0373718584657636E-01
X_9168747_SNP A G 0.3687 73 125 0.7711 6.9101564999133425E-01
X_9168759_SNP C G 0.3641 71 124 0.8005 7.2145137821175154E-01
X_9168810_SNP T A 0.4093 79 114 0.5973 4.2712400552595609E-01
X_9168817_SNP C T 0.065 13 187 0.7255 5.4764922993761256E-01
X_9168906_SNP A G 0.3788 75 123 0.6854 5.0181802154238042E-01
X_9168907_SNP C T 0.3724 73 123 0.6422 4.5096148997292917E-01
X_9168933_SNP T A 0.3706 73 124 0.7054 4.6146739983154794E-01
X_9168941_SNP A T 0.3724 73 123 0.711 4.3739997452441826E-01
X_9168951_SNP C T 0.3756 74 123 0.7216 4.4324966897253026E-01
X_9169216_SNP T C 0.06061 12 186 0.6036 4.2478507379573227E-01
X_9169309_SNP T C 0.09184 18 178 0.3417 5.0200753646278939E-01
X_9169584_SNP C T 0.07254 14 179 0.5814 4.2095285515764647E-01
X_9169942_SNP T A 0.2842 54 136 0.981 8.2559778389373506E-01
X_9169946_SNP G A 0.2642 51 142 0.8775 7.4564784694361896E-01
X_9170149_SNP C T 0.5 99 99 0.4395 5.4282362769675685E-01
X_9170317_SNP T A 0.3316 65 131 0.6868 7.0719052621632450E-01
X_9170381_SNP G A 0.3422 64 123 0.4421 4.8381926151668264E-01
X_9170483_SNP T G 0.3673 72 124 0.3092 4.8409046059421756E-01
X_9170499_SNP A T 0.3687 73 125 0.3227 4.8437958354321731E-01
X_9170502_SNP T C 0.055 11 189 0.8935 6.9541115090403438E-01
X_9170539_SNP G A 0.3929 77 119 0.39 7.2243439796287534E-01
X_9170650_SNP C A 0.4084 78 113 0.7498 9.1153932872133259E-01
X_9170742_SNP G A 0.4663 90 103 0.5485 9.4385611281712967E-01
X_9170869_SNP A G 0.4043 76 112 0.5141 8.1044973214744920E-01
X_9170896_SNP T C 0.4821 94 101 0.3683 7.0264103817284007E-01
X_9171160_SNP T G 0.07071 14 184 0.5871 5.4549585727070626E-01
X_9171479_SNP C T 0.285 55 138 0.5095 7.9297563955873274E-01
X_9171692_SNP C A 0.1465 29 169 0.7233 5.8875318025864232E-01
X_9171790_SNP A G 0.1224 24 172 0.6896 5.5931664774286716E-01
X_9171819_SNP G A 0.1414 28 170 0.738 5.4711454553725170E-01
X_9172030_SNP T C 0.1465 29 169 0.8466 9.9117054647049763E-01
X_9172067_SNP A T 0.1005 20 179 0.6817 4.4771669844481965E-01
X_9172075_SNP C G 0.1414 28 170 0.9309 9.4850952475660011E-01
X_9172247_SNP T A 0.1566 31 167 0.9504 8.0540038153029103E-01
X_9172267_DEL G GACCG 0.1071 21 175 0.6324 5.8380924225853548E-01
X_9172397_SNP C T 0.1919 38 160 0.1754 1.2882469566438870E-01
X_9172443_SNP T C 0.05584 11 186 0.3125 2.4035216854760810E-01
X_9172527_SNP G A 0.2374 47 151 0.7693 6.0656226613208108E-01
X_9172578_SNP T C 0.07576 15 183 0.6754 8.4138523895341388E-01
X_9172695_SNP G A 0.1523 30 167 0.4439 4.4169613026977839E-01
X_9172719_SNP A G 0.1173 23 173 0.6948 6.6578784494663934E-01
X_9173107_SNP C A 0.1023 18 158 0.2844 2.7852592464025960E-01
X_9173275_SNP C G 0.08673 17 179 0.3003 3.5598497708514254E-01
X_9173347_SNP G C 0.1969 38 155 0.2529 3.9532682505126437E-01
X_9173359_SNP G A 0.2161 43 156 0.3221 7.7964400231347608E-01
X_9173644_SNP G A 0.4649 86 99 0.2703 5.0846239176090113E-01
X_9173842_SNP T C 0.4205 82 113 0.2839 5.5111443977649044E-01
X_9173857_SNP C T 0.1919 38 160 0.4588 5.1937613262985871E-01
X_9174231_SNP A G 0.1823 35 157 0.03543 1.0972074541634425E-01
X_9174265_SNP G A 0.1786 35 161 0.08375 1.7655906259343279E-01
X_9174301_SNP C T 0.2154 42 153 0.08086 1.4755175146352695E-01
X_9174445_SNP C T 0.2222 44 154 0.2825 5.2177510917791414E-01
X_9174598_SNP A T 0.1888 37 159 0.1159 2.8533814482736597E-01
X_9174765_SNP G A 0.1804 35 159 0.1217 3.6046493303882143E-01
X_9174772_SNP A G 0.1929 38 159 0.1386 2.5315987144313601E-01
X_9174775_SNP C G 0.1929 38 159 0.2008 4.8119716955104030E-01
X_9174814_SNP G A 0.1878 37 160 0.05836 1.4885419507885489E-01
X_9174868_SNP C T 0.2462 48 147 0.1112 2.4268185013220178E-01
X_9174897_SNP A G 0.1458 28 164 0.06152 2.9022875328580167E-01
X_9174970_SNP A C 0.197 39 159 0.1594 3.5097309556430978E-01
X_9174987_SNP C A 0.201 40 159 0.1587 3.7425715223501832E-01
X_9175015_SNP T C 0.201 40 159 0.1625 3.8181973288302051E-01
X_9175197_SNP T C 0.1709 34 165 0.1161 2.6726229193739437E-01
X_9175351_SNP C A 0.2577 50 144 0.6062 3.4511640681547628E-01
X_9175439_SNP C G 0.2308 45 150 0.9898 7.8620171247626969E-01
X_9175464_SNP C G 0.2031 39 153 0.9028 6.9266581148619877E-01
X_9175467_SNP C G 0.2251 43 148 0.9106 9.7124175364003285E-01
X_9175468_SNP C T 0.2292 44 148 0.8801 9.6573209831868012E-01
X_9175546_SNP A G 0.2292 44 148 0.3058 2.5630487108890487E-01
X_9175552_SNP G C 0.2332 45 148 0.9344 7.0382061495333692E-01
X_9175742_SNP A G 0.1206 24 175 0.8915 9.5569971547021315E-01
X_9175750_DEL T TCAAAGC 0.06154 12 183 0.574 7.8565240768053379E-01
X_9175921_SNP C A 0.09091 18 180 0.07527 1.5086719188813835E-01
X_9175953_SNP A G 0.055 11 189 0.06535 1.1121098150648279E-01
X_9176140_SNP T A 0.2487 49 148 0.6614 8.0992417843796582E-01
X_9176144_SNP G C 0.2092 41 155 0.4436 5.2340315529996428E-01
X_9176145_SNP C T 0.2449 48 148 0.7323 8.9512599078155486E-01
X_9176311_SNP G T 0.05051 10 188 0.2893 2.5054224410534931E-01
X_9176344_SNP A G 0.4745 93 103 0.4148 4.1225685634614251E-01
X_9176529_SNP A C 0.1523 30 167 0.07499 1.6179338979320779E-01
X_9176570_SNP G T 0.4513 88 107 0.09202 7.0582313477445702E-02
X_9176657_SNP A G 0.433 84 110 0.5758 4.4921530438714719E-01
X_9176661_SNP G C 0.4241 81 110 0.7015 5.9644686479767706E-01
X_9176715_SNP T C 0.3316 64 129 0.1302 1.1095164337682362E-01
X_9177162_SNP A C 0.06 12 188 0.1217 1.1463506933600731E-01
X_9177177_SNP C T 0.3814 74 120 0.8183 7.0211088055378001E-01
X_9177185_DEL T TT 0.2965 51 121 0.8306 8.9818305246514774E-01
X_9177206_SNP C T 0.3077 60 135 0.8716 8.1649723549276909E-01
X_9177208_SNP T G 0.3163 62 134 0.8389 8.6949927915309588E-01
X_9177215_SNP A G 0.3005 58 135 0.9562 9.9593622848033281E-01
X_9177222_SNP A G 0.3046 60 137 0.7871 8.0141740189281840E-01
X_9177229_SNP T C 0.3112 61 135 0.9583 9.7120580039329196E-01
X_9177246_SNP G T 0.3822 73 118 0.2414 1.9498776751280955E-01
X_9177264_SNP G A 0.3776 74 122 0.1829 1.6138882296784407E-01
X_9177301_SNP C T 0.4697 93 105 0.2977 2.7849501927191944E-01
X_9177334_SNP T C 0.4715 91 102 0.236 2.6558478908323724E-01
X_9177343_SNP T C 0.4742 92 102 0.2794 2.6438833387432259E-01
X_9177383_SNP A C 0.2545 42 123 0.903 6.6472416517937027E-01
X_9177386_SNP T C 0.237 41 132 0.8933 5.4021151366731412E-01
X_9177389_SNP T A 0.2376 43 138 0.7598 4.4733413983427761E-01
X_9177390_SNP T C 0.2308 42 140 0.6737 3.8379445973174131E-01
X_9177393_DEL A ATACA 0.2312 43 143 0.7106 3.9720681351268761E-01
X_9177400_SNP T A 0.2287 43 145 0.5977 2.9728980441680530E-01
X_9177406_SNP C G 0.2228 43 150 0.5992 3.1054585520079947E-01
X_9177407_SNP T G 0.2113 41 153 0.51 2.7302991273694599E-01
X_9177409_SNP T A 0.2194 43 153 0.587 2.9412131124839835E-01
X_9177411_SNP C A 0.2021 39 154 0.3865 1.6168156203306849E-01
X_9177417_SNP A T 0.2194 43 153 0.5742 2.8379260283866037E-01
X_9177418_SNP G T 0.2205 43 152 0.5765 2.8030562053318331E-01
X_9177420_SNP A T 0.2143 42 154 0.5715 2.8414830045567430E-01
X_9177421_SNP T G 0.2165 42 152 0.5663 2.6815368365751313E-01
X_9177424_SNP C G 0.2194 43 153 0.5521 2.3579770010131540E-01
X_9177425_SNP A T 0.2154 42 153 0.701 3.6079304368514142E-01
X_9177427_SNP A G 0.2143 42 154 0.6727 3.4541491612719522E-01
X_9177428_SNP C T 0.2113 41 153 0.612 2.9215896862225355E-01
X_9177429_INS TAA T 0.2143 42 154 0.6727 3.4541491612719522E-01
X_9177481_SNP T A 0.3627 70 123 0.8206 5.8097091808349999E-01
X_9177482_SNP T C 0.2165 42 152 0.5328 2.3582475148708593E-01
X_9177495_SNP G A 0.3724 73 123 0.9403 7.1027454643129373E-01
X_9177534_SNP T G 0.1055 21 178 0.6164 5.7438338158447344E-01
X_9177649_SNP C A 0.1212 24 174 0.8841 7.8112451204840694E-01
X_9177862_SNP G A 0.1574 31 166 0.3725 2.2370062360391862E-01
X_9177997_SNP T C 0.1632 31 159 0.3521 2.0429261962833678E-01
X_9178062_SNP T G 0.1231 24 171 0.1977 4.4398032225482387E-01
X_9178091_SNP C T 0.06 12 188 0.6188 6.6561167291816015E-01
X_9178109_SNP G A 0.05051 10 188 0.9402 9.8057287177835395E-01
X_9178399_SNP G A 0.05 10 190 0.6654 5.9602956119589301E-01
X_9178475_SNP C T 0.2398 47 149 0.9315 5.0214820247242486E-01
X_9178548_SNP C T 0.2449 48 148 0.7293 3.5351564641741096E-01
X_9178723_SNP T C 0.2147 41 150 0.4149 3.8492526011673034E-01
X_9178738_SNP C G 0.2328 44 145 0.7385 6.7474093952541292E-01
X_9178791_SNP G A 0.0804 16 183 0.03951 7.4152779238425920E-02
X_9178835_DEL A CGAATTTCGTCACC 0.06633 13 183 0.0532 8.2958721755530415E-02
X_9178851_SNP T C 0.08543 17 182 0.0595 9.8895849110341438E-02
X_9178920_SNP C T 0.1719 33 159 0.5936 9.3099028824348973E-01
X_9179004_SNP T A 0.08122 16 181 0.1028 4.5680487961822488E-02
X_9179027_INS AA A 0.1472 24 139 0.2263 5.0325925005254324E-01
X_9179190_SNP T C 0.1667 31 155 0.1837 3.2526357038961062E-01
X_9179254_SNP T C 0.171 33 160 0.2883 4.8035478095247564E-01
X_9179269_SNP T A 0.1846 36 159 0.2747 4.6499270245178048E-01
X_9179274_SNP T A 0.2216 43 151 0.8697 9.7955845603906355E-01
X_9179276_SNP C A 0.1198 23 169 0.8856 9.9889948691470209E-01
X_9179430_SNP A G 0.3354 55 109 0.9266 5.5260914495539004E-01
X_9179433_DEL A AGAAA 0.2367 40 129 0.8902 5.7021505397598404E-01
X_9179570_SNP C A 0.3855 69 110 0.09949 1.5447323505439725E-01
X_9179621_SNP T C 0.2353 44 143 0.829 7.4196602206958495E-01
X_9179672_SNP A G 0.3958 76 116 0.2627 7.2028801592384850E-01
X_9179693_SNP C T 0.3385 65 127 0.5072 9.0811441762059997E-01
X_9179925_SNP C A 0.2857 54 135 0.4014 2.1642291832922034E-01
X_9179976_SNP T C 0.1406 27 165 0.6753 8.8543785040529766E-01
X_9180000_SNP C T 0.3214 63 133 0.4172 4.4335915516764324E-01
X_9180152_SNP T C 0.1641 32 163 0.1829 1.4643983747752243E-01
X_9180157_SNP T C 0.05076 10 187 0.05199 5.7986410087065121E-02
X_9180412_SNP A G 0.104 18 155 0.7877 8.0951960900126607E-01
X_9180415_SNP T C 0.2874 50 124 0.5529 3.3271173878679483E-01
X_9180472_SNP T C 0.1437 24 143 0.03925 2.5708452709789151E-02
X_9180685_SNP T C 0.3388 62 121 0.1252 2.4120897878092429E-01
X_9180688_SNP T C 0.2708 52 140 0.07634 8.5610077738469736E-02
X_9180793_SNP G A 0.3838 76 122 0.9695 8.1771113091053294E-01
X_9180827_SNP T G 0.2872 56 139 0.7926 6.0172876562718569E-01
X_9180851_INS AA A 0.05 10 190 0.8855 9.5673385223769525E-01
X_9180860_SNP A G 0.05 10 190 0.8855 9.5673385223769525E-01
X_9180871_SNP A G 0.05025 10 189 0.8821 9.5234628826036538E-01
X_9180888_SNP A T 0.3706 73 124 0.4502 5.9819719462877052E-01
X_9180894_SNP C A 0.3756 74 123 0.5082 6.4493537296396175E-01
X_9180977_SNP A G 0.335 66 131 0.7008 5.1180962103467298E-01
X_9180981_SNP C T 0.3283 65 133 0.4825 3.2199574788331364E-01
X_9181007_INS A AA 0.2965 51 121 0.06589 8.5941786495656980E-02
X_9181013_SNP T A 0.1371 27 170 0.269 3.0119993614074148E-01
X_9181039_INS TACTAT T 0.05051 10 188 0.8826 9.5266206810465270E-01
X_9181076_SNP A G 0.2386 47 150 0.5173 6.3444486679834800E-01
X_9181087_SNP G A 0.3037 58 133 0.9302 5.7607439507702385E-01
X_9181115_SNP A C 0.07071 14 184 0.3019 3.0707411651117089E-01
X_9181129_SNP G C 0.2995 59 138 0.9791 7.1325256337897169E-01
X_9181136_SNP A T 0.3846 75 120 0.9473 8.3479760878903964E-01
X_9181144_SNP T C 0.3571 70 126 0.3031 3.0751922375127394E-01
X_9181315_SNP G T 0.05584 11 186 0.7941 8.5676518679089997E-01
X_9181528_SNP A G 0.4975 98 99 0.3277 4.5092171648688173E-01
X_9181585_SNP C T 0.2959 58 138 0.9819 6.0945629460328310E-01
X_9181609_SNP C T 0.25 50 150 0.1131 9.0988883977340618E-02
X_9181681_SNP C A 0.298 59 139 0.3189 1.7617059390546919E-01
X_9181733_SNP T A 0.1633 32 164 0.9196 7.1630382762194744E-01
X_9181842_SNP A G 0.095 19 181 0.6335 7.5005920111789459E-01
X_9181939_SNP T G 0.4061 80 117 0.2686 2.5708316095411798E-01
X_9181964_SNP G A 0.1218 24 173 0.8046 8.5039493106452679E-01
X_9182022_SNP T C 0.398 78 118 0.3488 6.3168218230501016E-01
X_9182178_SNP A G 0.445 85 106 0.09272 8.9905583026904989E-02
X_9182339_INS T TCT 0.4821 81 87 0.7838 6.7020520029439268E-01
X_9182546_SNP A G 0.2769 54 141 0.1641 6.5061855628314791E-02
X_9182582_SNP C T 0.1608 32 167 0.07244 1.6107759184299886E-01
X_9182624_SNP A G 0.07035 14 185 0.7692 7.1925541561314277E-01
X_9182663_SNP A G 0.05528 11 188 0.7982 8.9666481683418897E-01
X_9182689_SNP G A 0.1414 28 170 0.3127 3.4926224680795726E-01
X_9182750_SNP A T 0.1709 34 165 0.2286 2.2298477124968086E-01
X_9182786_SNP T A 0.1061 21 177 0.1194 6.5675363295258166E-02
X_9182808_DEL C CTTTATATCAC 0.055 11 189 0.7888 8.8846455699508597E-01
X_9182815_SNP G T 0.117 22 166 0.2616 1.8535969916613382E-01
X_9182834_SNP T G 0.05528 11 188 0.8014 9.0100649096161356E-01
X_9182844_SNP A C 0.224 43 149 0.1914 2.0900882759858230E-01
X_9182858_SNP G A 0.2806 55 141 0.5919 4.8337013354557445E-01
X_9182945_SNP T C 0.07071 14 184 0.9917 9.5174129527856821E-01
X_9182979_SNP G T 0.07538 15 184 0.9021 8.2709233585212971E-01
X_9182995_SNP C A 0.05025 10 189 0.8479 9.6615872596062091E-01
X_9183054_SNP C A 0.07143 14 182 0.9772 9.9295875779408804E-01
X_9183142_SNP A T 0.1357 27 172 0.4171 4.1550710570333693E-01
X_9183173_INS AA A 0.1407 28 171 0.5222 4.9687353020158687E-01
X_9183426_INS AA A 0.1081 20 165 0.3824 2.6398989746927071E-01
X_9183541_SNP T C 0.203 40 157 0.2048 1.1781570140694431E-01
X_9183557_SNP A C 0.07614 15 182 0.6627 7.2618666852978353E-01
X_9183807_INS TC T 0.125 23 161 0.09965 7.8318523135202031E-02
X_9183815_DEL T TAA 0.08 14 161 0.9785 7.9855817328109868E-01
X_9183971_SNP A G 0.4072 68 99 0.5514 3.6968713042861356E-01
X_9183973_SNP G A 0.3256 56 116 0.7992 7.3840833799900341E-01
X_9183990_SNP T A 0.05172 9 165 0.8252 8.1059314192311593E-01
X_9184007_SNP G T 0.4198 68 94 0.2735 1.9143094320954090E-01
X_9184156_SNP T G 0.4974 97 98 0.3432 2.1322354952108691E-01
X_9184234_SNP T C 0.285 55 138 0.1991 1.3503663955979583E-01
X_9184241_SNP G A 0.07576 15 183 0.791 9.8647227666287851E-01
X_9184245_SNP T G 0.08543 17 182 0.9014 7.1187217080808385E-01
X_9184250_SNP A G 0.0804 16 183 0.9035 9.2216625900628524E-01
X_9184273_SNP C A 0.3636 72 126 0.3055 2.2127519392552020E-01
X_9184279_SNP C T 0.3622 71 125 0.4084 3.0508953669773908E-01
X_9184281_SNP C T 0.3744 73 122 0.2236 1.6569394181756114E-01
X_9184283_SNP C A 0.3679 71 122 0.2608 1.5276079041770441E-01
X_9184335_SNP C A 0.2821 55 140 0.2618 2.1839116652576607E-01
X_9184434_DEL TT T 0.2824 48 122 0.5147 4.4625111102222970E-01
X_9184441_SNP G A 0.2812 54 138 0.658 8.3316880380724401E-01
X_9184452_SNP A C 0.1111 22 176 0.2812 1.8743471002980439E-01
X_9184554_SNP A C 0.1777 35 162 0.1673 1.8030596251900033E-01
X_9184557_SNP C G 0.4694 92 104 0.4934 4.7031963352085637E-01
X_9184669_SNP T C 0.06 12 188 0.1308 1.2853033108428313E-01
X_9184829_SNP T G 0.3906 75 117 0.4934 3.8645190329233392E-01
X_9184852_SNP T G 0.1327 26 170 0.01947 4.8761684284975527E-03
X_9184880_SNP A G 0.2211 44 155 0.8376 6.4585479436256954E-01
X_9184931_SNP T C 0.4545 90 108 0.6211 5.6793472107124976E-01
X_9185001_SNP A G 0.3929 77 119 0.8606 5.6197722822688445E-01
X_9185052_DEL T TCGTGTTATCTTTCACATT 0.3966 71 108 0.3103 2.8558702306908446E-01
X_9185148_INS GAACATTCAAG G 0.06736 13 180 0.8939 7.9271887453820711E-01
X_9185151_SNP T C 0.4536 88 106 0.6513 5.9786635042043557E-01
X_9185152_SNP A G 0.4359 85 110 0.6284 7.3783788261326921E-01
X_9185190_SNP G T 0.3455 66 125 0.273 2.2881555729474279E-01
X_9185262_SNP T C 0.4569 90 107 0.9011 9.5683256320702392E-01
X_9185297_SNP A G 0.1111 22 176 0.8466 9.9063734937355086E-01
X_9185313_DEL A AAATACATG 0.3598 68 121 0.8033 9.4107812515142042E-01
X_9185343_SNP A G 0.1162 23 175 0.8313 9.8224417037658063E-01
X_9185348_SNP T C 0.449 88 108 0.9401 9.7673617757099684E-01
X_9185382_DEL A AGCTCG 0.1173 23 173 0.8425 8.9656789360917777E-01
X_9185474_SNP A T 0.06633 13 183 0.297 2.1819115328270156E-01
X_9185490_SNP T A 0.1897 37 158 0.06986 2.6468434259002593E-02
X_9185495_DEL T TTGGTGGATGGGT 0.1624 32 165 0.142 8.0401229830729157E-02
X_9185514_SNP G A 0.2515 43 128 0.2098 8.7445791528675154E-02
X_9185545_SNP C T 0.2335 46 151 0.1423 7.9517701264768884E-02
X_9185550_SNP A T 0.06 12 188 0.799 8.7322622757079371E-01
X_9185582_SNP C A 0.2487 49 148 0.1348 1.0627884813759836E-01
X_9185619_SNP G A 0.2576 51 147 0.6516 5.0993288395501146E-01
X_9185839_SNP G A 0.2092 41 155 0.1203 2.7388900810323702E-01
X_9186167_SNP A G 0.197 39 159 0.1494 3.0949603240515899E-01
X_9186290_SNP T G 0.3782 73 120 0.5301 5.2286591664361581E-01
X_9186394_SNP C T 0.4011 73 109 0.007035 1.2466023497904316E-02
X_9186473_DEL T TCGATTACTT 0.266 50 138 0.0268 1.1157410890894415E-01
X_9186537_SNP C T 0.2747 50 132 0.03112 2.1173127929777665E-02
X_9186542_SNP G T 0.2642 51 142 0.0215 1.7597184187111287E-02
X_9186577_SNP A C 0.2344 45 147 0.01452 1.2454621371233071E-02
X_9186579_SNP T A 0.2812 54 138 0.05151 5.0129459729877972E-02
X_9186588_SNP A T 0.2938 57 137 0.07827 7.8336797113084736E-02
X_9186594_SNP A G 0.2902 56 137 0.09991 1.0003620830318105E-01
X_9186597_SNP A G 0.2995 59 138 0.1113 1.1370874794114749E-01
X_9186599_SNP G A 0.2923 57 138 0.09272 9.2665550926807283E-02
X_9186667_SNP C T 0.05102 10 186 0.5014 3.9524868476236696E-01
X_9186745_SNP G A 0.1786 35 161 0.1555 1.1737440492672657E-01
X_9186747_SNP G C 0.1616 32 166 0.03521 2.4796514950372304E-02
X_9186846_SNP T G 0.1117 22 175 0.1442 1.2371843797025006E-01
X_9186852_SNP C G 0.1111 22 176 0.7334 5.5368184654712760E-01
X_9186904_SNP C T 0.08586 17 181 0.634 6.9683878706846780E-01
X_9186917_SNP C T 0.08629 17 180 0.9913 8.6650584614725390E-01
X_9186929_SNP T C 0.09548 19 180 0.9876 8.8794300422227657E-01
X_9187114_SNP T A 0.07107 14 183 0.01315 2.2352952960573706E-02
X_9187391_SNP A G 0.159 31 164 0.0006391 5.4643856804651933E-03
X_9187414_SNP A G 0.2256 44 151 0.6494 2.6155748009937108E-01
X_9187502_SNP A G 0.3827 75 121 0.0005116 3.1646492229924357E-04
X_9187517_SNP T A 0.2835 55 139 0.007477 1.7238686173828947E-02
X_9187545_SNP A T 0.2211 44 155 0.01171 3.6864877705177844E-02
X_9187556_SNP G A 0.2183 43 154 0.01811 4.7975845635520195E-02
X_9187562_SNP A T 0.2211 44 155 0.01171 3.6864877705177844E-02
X_9187585_SNP C T 0.19 38 162 0.1921 9.5128096584975341E-02
X_9187604_SNP A G 0.19 38 162 0.1921 9.5128096584975341E-02
X_9187695_SNP A G 0.2821 55 140 0.3359 4.5441914119035032E-01
X_9187781_SNP C A 0.4219 81 111 0.1708 3.7730973210225294E-01
X_9188081_SNP A G 0.2437 48 149 0.3191 5.6058060084623684E-01
X_9188091_SNP C T 0.2374 47 151 0.2935 5.2380874176435843E-01
X_9188100_SNP G A 0.08586 17 181 0.3094 2.7696131883950215E-01
X_9188183_DEL TT T 0.2067 37 142 0.675 7.2744103470621213E-01
X_9188244_INS CC C 0.2732 53 141 0.7553 4.5685065281643922E-01
X_9188260_SNP T C 0.221 40 141 0.8372 7.4235543176260421E-01
X_9188315_SNP G A 0.4352 84 109 0.1979 1.8528040405914226E-01
X_9188384_SNP T C 0.3316 65 131 0.0173 9.1834420478635586E-03
X_9188391_SNP G C 0.3299 64 130 0.03307 1.4762743035705373E-02
X_9188540_SNP A T 0.398 78 118 0.3986 2.0433199830784232E-01
X_9188557_DEL A AAAATGATA 0.4815 91 98 0.6933 6.2793655446129593E-01
X_9188569_INS T TAATA 0.4974 97 98 0.7648 7.1023535690777240E-01
X_9188599_SNP A C 0.2778 55 143 0.2362 2.1517119320877154E-01
X_9188612_SNP A C 0.2714 54 145 0.2931 2.4272078657457241E-01
X_9188681_SNP T G 0.1156 23 176 0.203 2.5453343935839168E-01
X_9188961_SNP A G 0.1959 38 156 0.8386 9.3190127248342580E-01
X_9189067_SNP G A 0.2632 50 140 0.3023 3.5036068689705335E-01
X_9189155_SNP C T 0.2032 38 149 0.7086 8.2360122537079006E-01
X_9189159_SNP C T 0.1925 36 151 0.9572 8.4919538113831305E-01
X_9189203_SNP C T 0.1919 38 160 0.5213 6.1616361280479925E-01
X_9189217_SNP A G 0.1837 36 160 0.5756 6.8821414995319574E-01
X_9189246_SNP G A 0.1289 25 169 0.4647 5.4517901790926304E-01
X_9189254_SNP T C 0.1276 25 171 0.4939 5.8814624542519589E-01
X_9189410_SNP C T 0.2976 50 118 0.7678 8.8475790397992682E-01
X_9189437_SNP T G 0.09036 15 151 0.7417 8.6847876458021045E-01
X_9189601_SNP C A 0.05102 10 186 0.5105 4.2590929670938371E-01
X_9189682_SNP A C 0.4734 89 99 0.104 1.5384753586187006E-01
X_9189683_SNP G A 0.4541 89 107 0.1288 2.3539329886957572E-01
X_9189705_SNP C G 0.4462 87 108 0.09617 2.1809137857691951E-01
X_9189721_SNP T C 0.4264 84 113 0.1352 3.4246008990189192E-01
X_9189722_SNP T G 0.4133 81 115 0.114 2.5109326933560583E-01
X_9189782_SNP G C 0.1106 22 177 0.6197 4.7595530931782315E-01
X_9189786_SNP T C 0.1106 22 177 0.5012 3.6565995942361251E-01
X_9189795_SNP C G 0.05051 10 188 0.6375 8.0943252274375221E-01
X_9189870_SNP T C 0.2727 54 144 0.2142 3.5991221304785159E-01
X_9189885_DEL TT T 0.3218 56 118 0.217 3.3890286708976947E-01
X_9189888_SNP A C 0.1371 27 170 0.7935 5.5443256838449240E-01
X_9190097_SNP A G 0.07692 15 180 0.2198 1.9411783128311288E-01
X_9190184_SNP A T 0.06061 12 186 0.9207 4.4818455292475790E-01
X_9190189_SNP A T 0.06061 12 186 0.9207 4.4818455292475790E-01
X_9190216_SNP T A 0.1832 35 156 0.9362 9.6520143911925793E-01
X_9190286_SNP G A 0.2383 46 147 0.946 9.8548167717094182E-01
X_9190297_SNP C T 0.2396 46 146 0.4229 3.8161035687351341E-01
X_9190301_SNP G C 0.2737 52 138 0.717 7.0470127523973281E-01
X_9190328_SNP T C 0.1949 38 157 0.2403 1.1522397474609536E-01
X_9190384_SNP T C 0.1414 27 164 0.7666 7.9368884588476996E-01
X_9190385_SNP C G 0.1458 28 164 0.2001 2.1864794263410003E-01
X_9190429_SNP T G 0.1398 26 160 0.277 4.5828530304452963E-01
X_9190831_SNP T A 0.1657 29 146 0.7398 8.7046573989643461E-01
X_9190931_SNP A G 0.2171 38 137 0.5194 5.6836820481463812E-01
X_9191028_SNP C T 0.1243 23 162 0.905 9.0937947238889094E-01
X_9191035_SNP A C 0.1326 24 157 0.2542 3.7249624362201161E-01
X_9191037_SNP A C 0.1319 24 158 0.1994 3.1093714965350117E-01
X_9191052_SNP C T 0.2865 51 127 0.9969 7.3358173786102010E-01
X_9191083_DEL AA A 0.4162 72 101 0.1285 1.0011218597702420E-01
X_9191090_SNP C A 0.3923 71 110 0.3234 2.8705679823356001E-01
X_9191093_SNP C G 0.3889 70 110 0.2492 2.1867038357377366E-01
X_9191094_SNP C T 0.2582 47 135 0.8851 6.5916390954293580E-01
X_9191388_SNP A T 0.2995 59 138 0.8635 6.7144079552201985E-01
X_9191438_SNP T C 0.1487 29 166 0.4854 8.2585778931984877E-01
X_9191449_SNP T C 0.1523 30 167 0.1261 2.8906804809724107E-01
X_9191453_DEL A AT 0.1566 31 167 0.1566 3.4715922946065569E-01
X_9191615_SNP A T 0.06 12 188 0.3175 2.8172053626387694E-01
X_9191718_SNP C G 0.08673 17 179 0.669 6.7867767234175269E-01
X_9191725_SNP C A 0.05076 10 187 0.3834 4.1282894842046880E-01
X_9191762_SNP T A 0.05699 11 182 0.2874 4.1657790848874188E-01
X_9191922_SNP A T 0.148 29 167 0.5614 4.4632824950069394E-01
X_9192159_SNP A G 0.2718 53 142 0.008496 8.2605835163012033E-03
X_9192178_SNP A G 0.07035 14 185 0.7958 4.5750797659297404E-01
X_9192212_SNP C A 0.4352 84 109 0.3876 2.6690205244189180E-01
X_9192217_SNP G A 0.433 84 110 0.4252 2.4857943530051985E-01
X_9192251_SNP T C 0.2268 44 150 0.04078 2.6687733166958591E-02
X_9192266_SNP C T 0.1 20 180 0.4001 5.3572686672526060E-01
X_9192277_SNP G T 0.4873 96 101 0.05678 4.6636796993697847E-02
X_9192354_SNP G C 0.2963 56 133 0.05368 1.7811777518752056E-02
X_9192417_SNP A G 0.2081 41 156 0.6607 7.2177236619487828E-01
X_9192490_SNP G A 0.1856 36 158 0.06636 4.5561420630540063E-02
X_9192561_SNP G T 0.4844 93 99 0.7703 5.2816045682746582E-01
X_9192570_SNP A G 0.4948 95 97 0.9759 7.6534557783564261E-01
X_9192572_SNP T A 0.1224 24 172 0.9161 9.1349276714717509E-01
X_9192592_SNP T A 0.4872 95 100 0.8521 5.2154825576312680E-01
X_9192638_DEL T TGTATCT 0.1283 24 163 0.5547 3.2424745628727281E-01
X_9192710_SNP T C 0.4821 81 87 0.4498 3.8465879003894077E-01
X_9192763_SNP T G 0.1224 24 172 0.8394 9.2000693950108159E-01
X_9193035_SNP G A 0.3989 75 113 0.7354 7.2177492417020561E-01
X_9193074_SNP T C 0.3958 76 116 0.6494 6.2682541634357691E-01
X_9193078_SNP T C 0.3938 76 117 0.6293 6.0858568767504795E-01
X_9193080_SNP C G 0.3938 76 117 0.6293 6.0858568767504795E-01
X_9193087_SNP C A 0.3895 74 116 0.6481 6.4887263438600074E-01
X_9193095_SNP A T 0.3969 77 117 0.6093 5.8331462859863525E-01
X_9193276_DEL A ATTTCGCA 0.1088 21 172 0.9424 6.4029333911483666E-01
X_9193296_DEL T TT 0.4787 90 98 0.8191 8.4363039187802180E-01
X_9193351_SNP C A 0.3958 76 116 0.7282 3.8743687968896900E-01
X_9193360_SNP T G 0.3979 76 115 0.7947 6.5617029748577027E-01
X_9193363_SNP A G 0.3883 73 115 0.8401 5.5519439786937141E-01
X_9193364_DEL T TGGG 0.4021 78 116 0.7643 5.5000636872516984E-01
X_9193463_SNP C T 0.07143 14 182 0.8104 4.8898646525740741E-01
X_9193693_SNP T C 0.2449 48 148 0.8605 7.7691760899983242E-01
X_9193696_SNP G A 0.2449 48 148 0.731 6.1941262936876207E-01
X_9193699_INS T TATATGT 0.2437 48 149 0.843 7.5841790930937569E-01
X_9193711_DEL TC T 0.2581 48 138 0.7623 6.7242843146645237E-01
X_9194017_SNP A G 0.159 31 164 0.6787 8.3186533664965490E-01
X_9194130_SNP G T 0.1929 38 159 0.8737 7.9108980107449756E-01
X_9194132_SNP C A 0.197 39 159 0.7291 6.7977573462581320E-01
X_9194135_INS ACGAAAAAAAATCA A 0.197 39 159 0.8257 7.6777168747005198E-01
X_9194141_SNP A G 0.205 41 159 0.6718 6.0746181501743823E-01
X_9194186_SNP C T 0.2132 42 155 0.5148 3.6282542482296831E-01
X_9194209_SNP C G 0.2564 50 145 0.2371 1.9407637746334883E-01
X_9194231_DEL T CA 0.466 89 102 0.1139 1.7333004817247355E-01
X_9194334_SNP G C 0.2296 45 151 0.6003 3.5409923520834385E-01
X_9194402_SNP G C 0.05759 11 180 0.9744 7.2075476792922788E-01
X_9194440_SNP G A 0.09645 19 178 0.4931 5.1429744501757313E-01
X_9194484_SNP G A 0.05051 10 188 0.3097 2.0853026314301171E-01
X_9194515_SNP G A 0.08586 17 181 0.6599 7.5749556947869934E-01
X_9194673_SNP A C 0.3384 67 131 0.6702 5.9451423336141374E-01
X_9194681_SNP T C 0.2741 54 143 0.768 9.4992627256433559E-01
X_9194722_SNP G T 0.3161 61 132 0.6237 6.3432133261812962E-01
X_9194754_SNP A T 0.07107 14 183 0.1629 2.6949621698282200E-01
X_9194757_SNP C G 0.07107 14 183 0.5442 9.6444422322839285E-01
X_9194784_SNP T C 0.1015 20 177 0.9914 9.4660217095118959E-01
X_9194830_SNP A G 0.1461 26 152 0.06866 8.9768888622264620E-02
X_9195130_SNP C T 0.4444 88 110 0.7428 7.6421654074835033E-01
X_9195161_SNP G A 0.267 51 140 0.7643 7.8768094760239593E-01
X_9195197_DEL A ATTTGCTTTTTG 0.1728 33 158 0.2057 3.1946116396651858E-01
X_9195244_SNP T C 0.3656 68 118 0.612 5.0311526332407386E-01
X_9195264_SNP A T 0.197 39 159 0.806 9.2233818334213635E-01
X_9195348_SNP T C 0.2205 43 152 0.695 6.0841951354309542E-01
X_9195428_SNP A G 0.4574 86 102 0.2287 1.7853693062060250E-01
X_9195434_SNP C G 0.4149 78 110 0.04981 3.3935846295275553E-02
X_9195435_SNP C G 0.4171 78 109 0.04601 3.0996175015564859E-02
X_9195442_SNP A G 0.08205 16 179 0.2422 2.0067922746625177E-01
X_9195642_SNP G T 0.06061 12 186 0.4615 4.0734955551179530E-01
X_9195746_SNP A G 0.4619 91 106 0.5565 6.1385264341753409E-01
X_9195773_SNP A T 0.3744 73 122 0.9521 7.5611771334207145E-01
X_9195874_SNP G T 0.3141 60 131 0.2578 3.7474671907171486E-01
X_9195898_SNP C A 0.2216 43 151 0.3652 3.2921018245580469E-01
X_9195903_SNP T G 0.2656 51 141 0.4928 6.2204942274688269E-01
X_9195921_SNP G A 0.2121 42 156 0.3676 2.3744454797796466E-01
X_9195978_SNP A C 0.3883 73 115 0.749 8.7479764064162135E-01
X_9195987_SNP T A 0.2021 38 150 0.4691 4.7837482242015539E-01
X_9195990_SNP T G 0.401 77 115 0.528 7.0291207623624108E-01
X_9196073_SNP T C 0.1429 26 156 0.2633 2.7938484644568251E-01
X_9196373_SNP T C 0.0678 12 165 0.6481 7.9724981776511317E-01
X_9196377_SNP A G 0.05978 11 173 0.7108 8.0462452238858995E-01
X_9196421_SNP T C 0.4762 90 99 0.9987 7.4923721564300294E-01
X_9196547_SNP C G 0.09231 18 177 0.9213 8.0574831746910036E-01
X_9196673_SNP T C 0.4839 90 96 0.6194 3.8821260196514185E-01
X_9196724_SNP A C 0.3613 69 122 0.5751 4.0225203485441052E-01
X_9196736_SNP T C 0.4731 88 98 0.4579 1.6156426667393264E-01
X_9196863_SNP A G 0.09278 18 176 0.8657 9.1168447895329452E-01
X_9196864_SNP T A 0.08421 16 174 0.9315 9.9387398532618820E-01
X_9196984_SNP C T 0.2974 58 137 0.8743 7.6238708012599998E-01
X_9197070_SNP T G 0.2963 56 133 0.9094 7.1456512104715242E-01
X_9197121_SNP C T 0.2602 51 145 0.6723 6.7103903599757964E-01
X_9197152_SNP T A 0.299 58 136 0.2587 2.6446032086126126E-01
X_9197157_SNP A G 0.2995 59 138 0.4687 4.6690384953798780E-01
X_9197173_SNP C T 0.2755 54 142 0.9692 9.6854035050817544E-01
X_9197334_SNP A C 0.2634 49 137 0.7429 6.5253713695241566E-01
X_9197353_SNP T C 0.2983 54 127 0.8978 5.3191299217699906E-01
X_9197387_INS TT T 0.2905 52 127 0.9899 6.0847728439997328E-01
X_9197389_SNP A G 0.2994 53 124 0.8211 8.0894105352696044E-01
X_9197480_DEL T TT 0.05208 10 182 0.3853 5.9169297731696557E-01
X_9197547_DEL CATAC C 0.3352 60 119 0.1638 1.1989871631125293E-01
X_9197556_SNP T G 0.3333 59 118 0.138 1.0291440581411249E-01
X_9197561_SNP A C 0.1749 32 151 0.688 9.5008151952213260E-01
X_9197637_DEL G GAAG 0.2623 48 135 0.272 3.2060789430692449E-01
X_9197641_INS AA A 0.3102 58 129 0.6331 5.4250013019212151E-01
X_9197715_INS G GG 0.3408 61 118 0.2467 1.7797417961193784E-01
X_9197718_INS A AGATATCATTATATACCATTGATC 0.3279 60 123 0.3144 2.2466588860959402E-01
X_9197720_SNP G C 0.3226 60 126 0.2969 2.0975214885289617E-01
X_9197721_SNP C A 0.3261 60 124 0.3734 3.0566350016275834E-01
X_9197765_SNP C T 0.3613 69 122 0.3665 3.3528531006349305E-01
X_9197766_SNP G A 0.3723 70 118 0.3162 2.7223608209056316E-01
X_9197779_SNP C A 0.4064 76 111 0.2272 2.4927198730568223E-01
X_9197805_SNP T A 0.2526 49 145 0.9024 9.0210677062375833E-01
X_9197844_DEL A AAT 0.2381 45 144 0.6717 5.3043382392674188E-01
X_9197854_SNP G A 0.4404 85 108 0.3881 3.6843324135487998E-01
X_9197857_SNP T C 0.2755 54 142 0.5496 4.2438311828029618E-01
X_9197888_SNP T C 0.2308 45 150 0.6118 4.5682902622030375E-01
X_9198177_SNP A C 0.232 45 149 0.9527 6.9254957100988823E-01
X_9198459_SNP T G 0.4133 81 115 0.506 5.9158473831559522E-01
X_9198465_SNP G A 0.2995 59 138 0.03725 8.6926305382365343E-02
X_9198494_SNP A G 0.3182 63 135 0.03306 6.5562740679258741E-02
X_9198539_SNP G T 0.4872 95 100 0.117 2.2897710084847323E-01
X_9198608_SNP G A 0.4792 92 100 0.2646 3.6189777537127910E-01
X_9198625_SNP T C 0.4896 94 98 0.2982 3.9763231737149629E-01
X_9198626_SNP A T 0.4794 93 101 0.4099 5.5874832584232204E-01
X_9198699_SNP A G 0.06566 13 185 0.9245 9.3282102101806741E-01
X_9198749_SNP T C 0.05 10 190 0.805 7.2990462771433351E-01
X_9198769_SNP G T 0.14 28 172 0.6288 7.3740192524386794E-01
X_9198936_SNP A G 0.07035 14 185 0.8824 9.6876858461932536E-01
X_9199013_SNP A G 0.2513 49 146 0.6747 6.8633268516253998E-01
X_9199129_SNP T C 0.4467 88 109 0.5078 7.3706517689266415E-01
X_9199165_DEL A AT 0.267 51 140 0.5607 6.8791738086899767E-01
X_9199168_SNP G T 0.2812 54 138 0.5154 6.6511602862787156E-01
X_9199174_SNP C T 0.298 59 139 0.4545 5.4888014256037387E-01
X_9199231_SNP T C 0.4579 87 103 0.7747 8.7914195298647679E-01
X_9199266_SNP T C 0.4278 83 111 0.396 5.2993117959408509E-01
X_9199280_SNP C T 0.4211 80 110 0.3865 4.9459297385777379E-01
X_9199298_DEL T TGACCAT 0.3957 74 113 0.3021 4.6901531242063477E-01
X_9199334_SNP T G 0.4021 76 113 0.2597 3.0002830088841737E-01
X_9199444_SNP A C 0.06533 13 186 0.8742 9.3390207702807881E-01
X_9199452_SNP T A 0.1574 31 166 0.8261 9.1458996855678854E-01
X_9199454_SNP A C 0.1566 31 167 0.8017 8.9036645132311609E-01
X_9199460_SNP G C 0.1574 31 166 0.8289 9.0860569957627357E-01
X_9199466_SNP G T 0.25 49 147 0.6137 7.9846628362045968E-01
X_9199551_SNP G C 0.199 39 157 0.6136 9.4566935582084077E-01
X_9199564_SNP C T 0.2043 38 148 0.9901 9.2437688780348048E-01
X_9199567_SNP G A 0.1823 35 157 0.9967 9.1419564457599445E-01
X_9199569_SNP C T 0.4917 89 92 0.796 9.5661414746840390E-01
X_9199574_SNP G C 0.2487 48 145 0.908 9.4125621894758094E-01
X_9199580_SNP A C 0.4635 89 103 0.7599 9.7479428093648768E-01
X_9199582_SNP C G 0.4615 90 105 0.921 8.5238482386342640E-01
X_9199589_SNP A C 0.197 39 159 0.8963 8.0516191508823165E-01
X_9199822_SNP T C 0.171 33 160 0.8161 8.8528533505492746E-01
X_9199909_INS AA A 0.09137 18 179 0.8903 9.8804388646251629E-01
X_9199927_SNP G A 0.1837 36 160 0.7113 6.6829449114776596E-01
X_9199933_DEL A AA 0.1005 20 179 0.9223 9.5527075875376100E-01
X_9199951_SNP T A 0.09184 18 178 0.7914 6.3102639753388123E-01
X_9199982_SNP C A 0.09694 19 177 0.982 9.1711075407355780E-01
X_9199997_INS A ATAA 0.3 57 133 0.4991 4.0659693695302657E-01
X_9200094_DEL G CT 0.1929 38 159 0.7661 8.0037224545742292E-01
X_9200101_SNP T C 0.1969 38 155 0.5722 6.9681218118723764E-01
X_9200120_SNP C A 0.1526 29 161 0.4457 4.9376911633495757E-01
X_9200132_DEL A AT 0.1277 24 164 0.2532 1.8317227738231567E-01
X_9200139_SNP A T 0.1907 37 157 0.8019 7.9275274010968166E-01
X_9200162_SNP A T 0.2775 53 138 0.7776 5.7052725922698566E-01
X_9200182_SNP A T 0.2789 53 137 0.7499 5.7310568161573960E-01
X_9200232_SNP T G 0.1789 34 156 0.7918 7.1712619405108846E-01
X_9200276_SNP G T 0.1726 34 163 0.5037 3.4575681007409809E-01
X_9200294_SNP C T 0.1684 33 163 0.6213 4.0146523023598812E-01
X_9200406_SNP T G 0.1179 23 172 0.06756 3.5274572450596134E-02
X_9200414_SNP T C 0.1156 23 176 0.05743 2.8100002973778234E-02
X_9200421_SNP A T 0.4588 89 105 0.197 4.7586305804277940E-01
X_9200426_SNP T A 0.102 20 176 0.1298 5.7901950427021384E-02
X_9200484_SNP C A 0.1269 25 172 0.03899 1.7832683189555731E-02
X_9200486_SNP T C 0.1218 24 173 0.05978 2.9885562076856356E-02
X_9200517_SNP G T 0.178 34 157 0.7735 9.6116730053332167E-01
X_9200538_SNP A C 0.1523 30 167 0.5112 5.8259059585170081E-01
X_9200583_DEL T TATGTAAAT 0.05641 11 184 0.2972 2.7845923435597963E-01
X_9200603_SNP T G 0.1173 23 173 0.5574 6.8682274580266478E-01
X_9200605_SNP G C 0.1206 24 175 0.5298 6.7595743822027465E-01
X_9200662_SNP T C 0.2216 43 151 0.8159 4.8830313975975048E-01
X_9200674_SNP A G 0.1026 20 175 0.9791 9.8765341799221795E-01
X_9200835_SNP T C 0.4301 83 110 0.8437 8.3743270875812603E-01
X_9200860_SNP C T 0.441 86 109 0.8411 7.0376538831912172E-01
X_9200868_SNP T A 0.2615 51 144 0.4888 9.0755544512848629E-01
X_9200882_SNP A T 0.4545 90 108 0.9068 5.4009662168666250E-01
X_9200885_SNP G A 0.2704 53 143 0.3671 7.5716087705199153E-01
X_9200913_SNP A G 0.1066 21 176 0.3757 4.1763866771578562E-01
X_9200973_SNP T C 0.1005 20 179 0.54 8.3441575589291284E-01
X_9200975_SNP C A 0.105 21 179 0.7213 9.5952772862714375E-01
X_9201376_SNP T C 0.2383 46 147 0.6084 4.8085045600180076E-01
X_9201444_SNP A T 0.2154 42 153 0.069 2.7701414399423174E-01
X_9201481_SNP C T 0.09645 19 178 0.5151 5.1705844807959334E-01
X_9201555_DEL A AGTCCAAGCG 0.08543 17 182 0.2278 3.7484648182929114E-01
X_9201567_SNP A G 0.09045 18 181 0.2041 2.9890234693986983E-01
X_9201568_INS AATA A 0.07614 15 182 0.2062 2.9385279170696532E-01
X_9201625_INS ATGA A 0.452 80 97 0.4959 3.6354981210647885E-01
X_9201659_SNP C T 0.2769 54 141 0.2788 2.8006102458644333E-01
X_9201767_SNP A G 0.4271 85 114 0.6084 6.6524504831059006E-01
X_9201787_INS T TTGTA 0.4821 94 101 0.9442 9.6908858617903282E-01
X_9201795_SNP C T 0.4821 94 101 0.8698 8.8219256898751763E-01
X_9201796_SNP T C 0.4819 93 100 0.9709 9.5904914566702837E-01
X_9201830_SNP A T 0.1414 28 170 0.1713 1.5716064811803787E-01
X_9201844_SNP T A 0.14 28 172 0.2831 2.4054437813377327E-01
X_9201858_SNP G C 0.1364 27 171 0.2407 1.9457612737595109E-01
X_9201866_SNP A G 0.135 27 173 0.2528 2.1255656859396577E-01
X_9201886_SNP A G 0.1897 37 158 0.7822 7.5924337070427161E-01
X_9202025_SNP T G 0.4892 91 95 0.7919 8.6740408331956687E-01
X_9202083_SNP C T 0.1709 34 165 0.2748 3.5883993360971189E-01
X_9202086_SNP C T 0.1649 32 162 0.32 4.6012646047098116E-01
X_9202099_SNP G C 0.4595 85 100 0.7391 7.4421353178509619E-01
X_9202154_SNP A T 0.2094 40 151 0.2189 1.9301543160177193E-01
X_9202228_SNP A G 0.1711 32 155 0.5676 4.2506107509884772E-01
X_9202241_SNP C T 0.1958 37 152 0.2375 1.8120415486970110E-01
X_9202247_SNP T C 0.3246 62 129 0.3556 6.2738098354618743E-01
X_9202389_SNP A G 0.2539 49 144 0.2076 1.6508622883938973E-01
X_9202424_SNP G A 0.3711 72 122 0.1409 3.2697946269054579E-01
X_9202468_SNP T C 0.4521 85 103 0.7475 8.5245199380606596E-01
X_9202503_SNP T C 0.2812 54 138 0.7949 9.6861909620203268E-01
X_9202552_SNP G A 0.3005 58 135 0.7952 7.7251003007911656E-01
X_9202554_SNP A T 0.3041 59 135 0.896 8.9753842425535779E-01
X_9202607_SNP T G 0.3264 63 130 0.4877 6.6424545242187516E-01
X_9202670_SNP C A 0.151 29 163 0.402 1.1866926886417084E-01
X_9202952_SNP G A 0.4154 81 114 0.952 6.6704463388084623E-01
X_9203040_SNP A C 0.3622 71 125 0.09746 6.7313120383545449E-02
X_9203043_SNP T C 0.3575 69 124 0.09532 5.7981634052434027E-02
X_9203063_SNP G T 0.4145 80 113 0.8687 9.3708438740581568E-01
X_9203067_SNP A C 0.4213 83 114 0.9622 9.2233811190715764E-01
X_9203094_SNP A T 0.2362 47 152 0.4006 4.3440255191852395E-01
X_9203095_INS TAA T 0.2205 43 152 0.1058 1.6033501162091690E-01
X_9203116_SNP A T 0.2245 44 152 0.18 3.0197232837228816E-01
X_9203132_SNP C T 0.2335 46 151 0.09294 1.0103719197474403E-01
X_9203138_SNP C T 0.2335 46 151 0.4041 4.2644652973193309E-01
X_9203292_SNP T G 0.2021 38 150 0.02603 1.7647697638217906E-02
X_9203306_SNP A G 0.1937 37 154 0.1834 1.0977359057287650E-01
X_9203346_DEL AAACCAAGTGTTA A 0.4789 91 99 0.6787 4.0667063152071792E-01
X_9203359_INS T TAAGTACAAATA 0.4497 85 104 0.7394 4.5158435877933711E-01
X_9203373_INS AC A 0.09845 19 174 0.6149 9.2516371912670037E-01
X_9203374_INS AA A 0.2056 37 143 0.3781 7.2283039149417005E-01
X_9203389_INS ACAAA A 0.06842 13 177 0.1261 4.2026360998412293E-01
X_9203402_INS ATA A 0.4136 67 95 0.6229 6.0332959842720713E-01
X_9203404_SNP A G 0.07182 13 168 0.08371 1.8391694250962731E-01
X_9203480_INS ACA A 0.1954 34 140 0.9345 9.3643498309893491E-01
X_9203500_SNP T C 0.2515 43 128 0.702 5.8890069723485383E-01
X_9203581_DEL A GCATGCTCAC 0.1641 32 163 0.1339 1.0380992934901190E-01
X_9203599_SNP C T 0.07 14 186 0.2251 2.9760032006086234E-01
X_9203624_SNP A G 0.1218 24 173 0.2527 2.0136921532381546E-01
X_9203625_SNP T A 0.1929 38 159 0.3093 1.9729081518329039E-01
X_9203629_SNP T A 0.1269 25 172 0.02677 1.9792865989627598E-02
X_9203630_SNP A T 0.1263 25 173 0.03296 2.3310753730882768E-02
X_9203636_SNP G A 0.1929 38 159 0.3593 2.3091306755742735E-01
X_9203645_SNP G T 0.2694 52 141 0.3843 1.6232991154115861E-01
X_9203647_SNP G A 0.2565 49 142 0.3894 1.7502016251768138E-01
X_9203654_SNP C A 0.07035 14 185 0.2252 2.9551544315693090E-01
X_9203655_SNP C T 0.06566 13 185 0.3243 4.2865088326441514E-01
X_9203656_INS ACTTTTTTAAAG A 0.07035 14 185 0.2252 2.9551544315693090E-01
X_9203657_SNP A T 0.3854 74 118 0.6876 8.7138848244288369E-01
X_9203658_SNP T A 0.3886 75 118 0.3776 5.0920596213308000E-01
X_9203665_SNP T C 0.06061 12 186 0.1709 2.5574129226154863E-01
X_9203670_INS TT T 0.06061 12 186 0.1507 2.0278177103671113E-01
X_9203681_MNP GGCT TTAA 0.06091 12 185 0.2589 2.7090013292441717E-01
X_9203686_INS TGGCGTAT T 0.06533 13 186 0.1832 2.2041609985101052E-01
X_9203687_SNP A T 0.4 76 114 0.229 3.0896803711623078E-01
X_9203690_SNP A T 0.06122 12 184 0.2247 2.9854712549636253E-01
X_9203692_SNP T A 0.05641 11 184 0.1357 1.8420387938566041E-01
X_9203694_SNP G T 0.08673 17 179 0.4965 3.1621786741886748E-01
X_9203701_SNP C T 0.06061 12 186 0.2535 2.6721683721712208E-01
X_9203702_SNP T C 0.06915 13 175 0.9152 9.0140873776128760E-01
X_9203755_SNP A G 0.2908 57 139 0.0491 9.5980128955830635E-02
```
