## Supplementary material for "Roles of *PKCdelta* in Photoperiod and Circadian Regulations in *Drosophila melanogaster*": File S7 (part 113 of 123)

```
X_9203759_INS T TCGTTTCCCTCCCTGA 0.342 66 127 0.5409 6.5395528095640754E-01
X_9203873_INS TAT T 0.1154 21 161 0.7517 4.1498325028414285E-01
X_9203894_SNP T C 0.159 31 164 0.1988 2.9207739522693543E-01
X_9203936_DEL A ACGAA 0.3854 74 118 0.9706 9.9876662653267523E-01
X_9203958_SNP A T 0.2577 50 144 0.4323 4.1351675313219338E-01
X_9204056_SNP G A 0.264 52 145 0.9387 9.7476661946836485E-01
X_9204074_SNP T G 0.2965 59 140 0.8762 9.3285910607960276E-01
X_9204088_SNP G A 0.2245 44 152 0.2091 1.9509616459830259E-01
X_9204130_SNP A G 0.4 78 117 0.986 6.2713416285307766E-01
X_9204144_DEL A AAACAAAATA 0.1404 25 153 0.3079 7.9903406483253825E-01
X_9204174_SNP G A 0.335 66 131 0.5237 3.9061293391544594E-01
X_9204180_SNP A C 0.4197 81 112 0.6898 8.7591095206694347E-01
X_9204187_SNP T C 0.3385 66 129 0.5018 4.5457926296222095E-01
X_9204188_SNP G A 0.3299 65 132 0.4625 3.9619508417520410E-01
X_9204225_SNP C A 0.09091 18 180 0.558 3.2811546898728638E-01
X_9204252_SNP A G 0.09645 19 178 0.4105 1.5652914701286325E-01
X_9204292_SNP A C 0.05528 11 188 0.8442 4.2524916273533242E-01
X_9204440_SNP T G 0.1744 34 161 0.7154 8.0789239519134548E-01
X_9204575_SNP A C 0.3596 64 114 0.02788 2.4992223839760342E-02
X_9204578_SNP A T 0.0791 14 163 0.1994 1.7427870857769256E-01
X_9204619_SNP G T 0.3838 71 114 0.3238 1.8405618524317890E-01
X_9204703_SNP A G 0.06599 13 184 0.4013 4.9296410460483220E-01
X_9204704_SNP T A 0.2737 52 138 0.6805 9.7286433503331138E-01
X_9204742_SNP T A 0.2821 55 140 0.2753 2.3750648284894049E-01
X_9204743_SNP C G 0.4536 88 106 0.5851 2.3148502954806949E-01
X_9204791_SNP T G 0.1168 23 174 0.505 4.9096110693523254E-01
X_9204833_SNP T A 0.2755 54 142 0.1367 1.0459970192633339E-01
X_9204838_SNP A C 0.2121 42 156 0.8833 4.8201873822390617E-01
X_9204844_INS GGCAAATAAATCCAAGCAGAG G 0.4896 94 98 0.3155 1.0350104778343105E-01
X_9204892_SNP A T 0.4545 90 108 0.1622 6.9878787807574130E-02
X_9204895_SNP G T 0.1407 28 171 0.1522 1.7181069235201540E-01
X_9204902_SNP A T 0.4541 89 107 0.1187 3.7352395598862304E-02
X_9204903_SNP A T 0.3093 60 134 0.01032 2.4538032221726376E-03
X_9204932_SNP A G 0.3557 69 125 0.2162 6.8899378237546688E-02
X_9204961_SNP A T 0.1658 31 156 0.6851 6.9092792419949434E-01
X_9205040_SNP G C 0.1106 22 177 0.8769 5.1926031275693008E-01
X_9205044_DEL GAATTCAG G 0.4062 78 114 0.2533 1.0668759316379994E-01
X_9205070_SNP C T 0.1015 20 177 0.5969 5.5288462335103161E-01
X_9205106_INS A AA 0.1892 35 150 0.3875 7.0411134226686573E-02
X_9205118_SNP G C 0.4541 89 107 0.5949 3.4391087968685541E-01
X_9205123_SNP G T 0.2718 53 142 0.9162 9.3887868730127999E-01
X_9205130_SNP A T 0.2704 53 143 0.5807 3.6517557272556833E-01
X_9205252_SNP T C 0.4051 79 116 0.7953 6.6348406083285583E-01
X_9205260_SNP T C 0.2704 53 143 0.8564 9.9404240002126520E-01
X_9205262_SNP A G 0.4115 79 113 0.7596 5.9088505318598594E-01
X_9205286_SNP C A 0.4072 79 115 0.9995 9.1134019411862788E-01
X_9205331_SNP A T 0.4082 80 116 0.7953 6.4313360164198818E-01
X_9205357_DEL G GGTTGTACATAG 0.4235 83 113 0.6984 5.8055017587209989E-01
X_9205375_SNP A G 0.4133 81 115 0.8209 7.2150250444435760E-01
X_9205398_INS GTTAAGGCAA G 0.4184 82 114 0.6956 4.9445876146826517E-01
X_9205401_SNP A T 0.4145 80 113 0.5372 3.6973157171373672E-01
X_9205408_SNP T C 0.4278 83 111 0.5631 4.4259511838898313E-01
X_9205412_SNP C T 0.4167 80 112 0.7039 5.9615915815610143E-01
X_9205495_SNP A C 0.25 48 144 0.1994 2.9314201144146368E-01
X_9205617_SNP T C 0.2356 45 146 0.5077 5.5566294240078196E-01
X_9205648_SNP T A 0.06599 13 184 0.7727 6.1090740992867043E-01
X_9205785_SNP G C 0.4635 89 103 0.162 1.3948078026360911E-01
X_9205787_SNP A G 0.4521 85 103 0.1398 1.2185640442007717E-01
X_9205827_SNP T C 0.1117 22 175 0.4094 3.6738107947209486E-01
X_9205897_SNP C G 0.2984 57 134 0.1597 1.7527533040995402E-01
X_9205904_SNP A C 0.4021 76 113 0.7048 8.6942523867890631E-01
X_9206000_SNP A T 0.2902 56 137 0.4502 8.3414210519600374E-01
X_9206072_SNP G A 0.2938 57 137 0.4524 4.5341159131501929E-01
X_9206097_DEL GATGGATCAAGG G 0.2781 52 135 0.4917 5.3468401129194421E-01
X_9206163_DEL T TTC 0.445 85 106 0.3814 6.0589958024549329E-01
X_9206168_INS GAAT G 0.4392 83 106 0.3187 4.6503359904363317E-01
X_9206223_SNP A T 0.1224 24 172 0.4686 5.1172533070243253E-01
X_9206224_SNP C A 0.1192 23 170 0.4282 3.2075117085623173E-01
X_9206551_SNP C G 0.06599 13 184 0.03867 1.1584422586402987E-01
X_9206554_SNP T C 0.05128 10 185 0.1006 2.0038873462549944E-01
X_9206606_SNP G C 0.4264 84 113 0.5423 6.8246536152520143E-01
X_9206912_SNP A C 0.3969 77 117 0.9971 7.4667834371348807E-01
X_9207040_SNP T G 0.2143 42 154 0.6071 7.0962090719758786E-01
X_9207076_SNP T G 0.1939 38 158 0.4419 4.6117843614569554E-01
X_9207116_SNP C A 0.3827 75 121 0.1094 7.9255260205827530E-02
X_9207188_SNP T C 0.09548 19 180 0.9526 7.4416240366804254E-01
X_9207206_SNP T C 0.399 77 116 0.1734 1.1900416801004443E-01
X_9207254_SNP A G 0.3744 73 122 0.1905 3.3606594957106461E-01
X_9207266_SNP T C 0.3827 75 121 0.2282 4.0864079661145969E-01
X_9207271_SNP A T 0.3782 73 120 0.2344 2.9078995292273280E-01
X_9207277_SNP A G 0.3866 75 119 0.1897 2.5759874149505491E-01
X_9207286_SNP T C 0.3757 71 118 0.1305 1.9093459763186360E-01
X_9207289_SNP T C 0.3802 73 119 0.4002 5.6134073846392707E-01
X_9207344_SNP A G 0.3737 71 119 0.3026 3.9869061046498366E-01
X_9207351_SNP A G 0.3731 72 121 0.272 3.5608651552223347E-01
X_9207356_SNP G C 0.3679 71 122 0.3701 4.7167060268655181E-01
X_9207357_SNP T G 0.366 71 123 0.3148 3.7704843421197987E-01
X_9207372_SNP T A 0.1869 37 161 0.3765 3.4671714027836276E-01
X_9207375_SNP A G 0.1795 35 160 0.501 4.7921025365739245E-01
X_9207379_SNP A T 0.1744 34 161 0.493 4.4508330130789442E-01
X_9207415_SNP T A 0.1 19 171 0.4286 5.6796489981408582E-01
X_9207423_SNP A C 0.25 46 138 0.352 3.3702857797622476E-01
X_9207437_SNP C T 0.09948 19 172 0.2599 2.6748481901143817E-01
X_9207447_SNP A T 0.1282 25 170 0.4024 6.0655784437581284E-01
X_9207448_SNP G T 0.1111 22 176 0.3676 5.6866914460718754E-01
X_9207485_SNP G T 0.1053 20 170 0.2482 5.4360782546683573E-01
X_9207511_SNP T C 0.235 43 140 0.8842 8.0057327282346535E-01
X_9207542_SNP A C 0.1658 31 156 0.8528 9.5417455405849128E-01
X_9207559_SNP C T 0.2941 55 132 0.4726 4.4494742416775557E-01
X_9207561_SNP T C 0.1832 35 156 0.8486 9.2266521598909934E-01
X_9207581_SNP C G 0.08763 17 177 0.3674 5.3787621288596721E-01
X_9207591_SNP T A 0.1746 33 156 0.8725 6.9144915172113275E-01
X_9207594_SNP G T 0.3053 58 132 0.5144 4.9234826763244355E-01
X_9207605_SNP C T 0.1789 34 156 0.8258 8.7850227760833921E-01
X_9207671_SNP C T 0.1243 22 155 0.373 2.6771030897847481E-01
X_9207672_SNP G T 0.1292 23 155 0.3109 2.0835331493537068E-01
X_9207691_SNP T A 0.1059 18 152 0.4981 3.5978744676256225E-01
X_9207693_SNP C T 0.1098 19 154 0.494 3.2195023995284378E-01
X_9207695_SNP C T 0.1193 21 155 0.4661 3.0323253032176256E-01
X_9207704_SNP A T 0.1124 20 158 0.6372 4.0209832488689035E-01
X_9207705_SNP G A 0.1006 17 152 0.5293 3.3029515766264006E-01
X_9207707_SNP A G 0.2235 38 132 0.7603 8.5997728954532859E-01
X_9207711_SNP C T 0.1006 17 152 0.5374 3.3549578310363459E-01
X_9207720_SNP T A 0.1111 19 152 0.7049 4.1742370017260277E-01
X_9207801_DEL T TGATGT 0.1125 18 142 0.6516 8.3909797400171193E-01
X_9208147_DEL T TGACAAAAAAAT 0.1187 19 141 0.4791 6.1112349916755537E-01
X_9208229_SNP A T 0.15 24 136 0.4437 1.6529970127286153E-01
X_9208235_INS TTTTTGCCATAACTTTAAAAACAACTTTAAAAATAATTGTCTGAAGTCTGAATATGTGGAATGTCATACCTCATTGAGCTCGTAATTAAAATTCCAATAAAACTGTGTTCAAAAAAAAAAATTCTATTTTTAGGCCATTTTTTGCAAATTTTGATGATGTTACCCCTTACAAAAAATGCGAAAATTTACCCAAAAATTAATTTCCTAAAAACTTCAAAAATTTTTAGGGGTCATTAGCATGGGTAAATAGCTGCTTAAACCACTTATTCTTACATCAATATGAGCATTTTTAGCCAAGATATGACGAAAATTCCGTTTCTAAATATCAACTTTTTGGCAAAATCCGTTTTTCCGAATTTCGGCCATCAAATAATCAGTTTTTTTGTCACAACTTTAAAAATAATTGTCTGAATATGGAATGTCATACCTCATTGAGCTCGTAATTAAATTTCCAATCAAACTGTGTTCAAAAAAGAAAATTCTATTTTTAGGCCATTTTTTGCAAATTTTGATGATGTTACCCCTTACAAAAAATGCAAAAATTTACCGAAAAATTAATTTCCTAAAATCCGTATAAAATTTTTAGGAGTCGTTAGCATTGGTAAATAGCTGCTTAAACCACTTATTCTT T 0.201 39 155 0.9873 9.7342650238604733E-01
X_9208254_DEL T TG 0.3214 63 133 0.4298 4.9988123779171156E-01
X_9208286_DEL T GTACA 0.206 41 158 0.9176 9.8887774343043000E-01
X_9208449_SNP T G 0.2755 54 142 0.8782 8.1886752946558028E-01
X_9208502_SNP G A 0.2755 54 142 0.4039 3.0984904288705262E-01
X_9208564_SNP C A 0.2487 49 148 0.8716 8.9436238317719718E-01
X_9208567_SNP T A 0.2602 51 145 0.9522 8.9796042514066809E-01
X_9208586_SNP T C 0.2347 46 150 0.6815 8.1083545828996151E-01
X_9208605_SNP A T 0.3979 76 115 0.4504 6.1538069040412546E-01
X_9208616_SNP T A 0.3333 65 130 0.4999 3.6335559518817440E-01
X_9208624_SNP A G 0.2551 50 146 0.8057 8.1294033915770170E-01
X_9208627_DEL A ATTACCCACTA 0.2551 50 146 0.7673 9.2501531262056003E-01
X_9208650_SNP G C 0.3093 60 134 0.4169 2.8286294325194405E-01
X_9208655_DEL TT T 0.3128 61 134 0.5159 3.6706153807441722E-01
X_9208670_SNP T C 0.398 78 118 0.2356 2.0417034536031575E-01
X_9208680_SNP C T 0.299 58 136 0.8234 9.8571955357395291E-01
X_9208717_SNP C A 0.4158 79 111 0.3876 3.0886466010647984E-01
X_9208719_SNP A C 0.4154 81 114 0.4227 2.8081692962282434E-01
X_9208759_SNP A G 0.3245 61 127 0.9676 9.3774843442163991E-01
X_9208765_SNP C A 0.1954 34 140 0.8792 9.8055037664768385E-01
X_9208782_INS AA A 0.1893 32 137 0.7571 4.8275349633898135E-01
X_9208801_SNP G A 0.3827 75 121 0.8909 8.6354281606736782E-01
X_9208841_SNP T C 0.3131 62 136 0.8771 7.9814543803267468E-01
X_9208956_SNP T C 0.215 43 157 0.5517 7.1274162040505296E-01
X_9209087_SNP A G 0.055 11 189 0.4222 2.5138879025357974E-01
X_9209113_SNP C T 0.05641 11 184 0.8346 7.8783024278659419E-01
X_9209232_SNP G C 0.2121 42 156 0.08778 5.9805195995010663E-02
X_9209247_SNP G A 0.2183 43 154 0.08479 5.1534313425943772E-02
X_9209253_SNP C G 0.22 44 156 0.08711 6.3861160785030791E-02
X_9209260_SNP A T 0.2161 43 156 0.08136 5.6735152643880772E-02
X_9209342_SNP A T 0.228 44 149 0.06665 5.0210730910787309E-02
X_9209354_SNP C T 0.2353 44 143 0.06066 3.8223822394860628E-02
X_9209372_SNP A G 0.1949 38 157 0.1585 1.1093741917222355E-01
X_9209472_SNP C T 0.3538 69 126 0.4328 2.9356151207700321E-01
X_9209473_SNP T A 0.352 69 127 0.4466 3.3038681667604131E-01
X_9209641_DEL ACA A 0.4944 88 90 0.07425 6.1152191463531874E-02
X_9209661_SNP G C 0.08081 16 182 0.03457 2.4027507483360109E-02
X_9209745_SNP C T 0.1066 21 176 0.02373 1.5969958888199937E-02
X_9209901_SNP A C 0.1361 26 165 0.1382 1.1844833927412746E-01
X_9210045_SNP C A 0.2789 53 137 0.5702 6.0879811700117092E-01
X_9210059_DEL A ATTTG 0.2381 45 144 0.0671 2.0937435776590807E-01
X_9210065_INS TATAATATATATATGTACTTATA T 0.267 51 140 0.3698 3.7718025945552880E-01
X_9210097_SNP C T 0.2784 54 140 0.3833 3.4390658315430900E-01
X_9210114_SNP G T 0.2359 46 149 0.7854 3.5555447047276978E-01
X_9210135_SNP G A 0.4372 87 112 0.7929 5.7890297506384958E-01
X_9210148_DEL T TT 0.25 48 144 0.4449 2.2016777345762295E-01
X_9210154_SNP T G 0.2821 55 140 0.509 4.5016641965366111E-01
X_9210155_INS GATTTTTCAT G 0.2792 55 142 0.546 4.8237469430636670E-01
X_9210158_SNP T A 0.2806 55 141 0.5234 4.5003039629623975E-01
X_9210164_SNP T C 0.2792 55 142 0.4095 2.9853246990128024E-01
X_9210165_SNP T C 0.2755 54 142 0.6119 5.2309668685838129E-01
X_9210193_SNP C T 0.2843 56 141 0.5919 5.4137416047498244E-01
X_9210238_SNP A C 0.2564 50 145 0.6147 6.9992967520913685E-01
X_9210250_SNP G A 0.4416 87 110 0.505 3.0045036303687922E-01
X_9210283_DEL G CC 0.2723 52 139 0.1389 7.1180113368719142E-02
X_9210416_SNP C G 0.2812 54 138 0.9373 6.6412098436594202E-01
X_9210427_SNP C T 0.08081 16 182 0.5877 7.8780705949563901E-01
X_9210430_SNP A G 0.4949 97 99 0.6117 7.4903282229742985E-01
X_9210451_SNP A G 0.1632 31 159 0.6846 8.4841968760366682E-01
X_9210640_SNP G A 0.4924 97 100 0.8456 7.0567079856443704E-01
X_9210665_SNP T C 0.1744 34 161 0.9642 8.1622510954447236E-01
X_9210669_SNP A G 0.1795 35 160 0.2614 1.3243116145996414E-01
X_9210687_SNP A G 0.1615 31 161 0.3432 1.9494752339510901E-01
X_9210696_INS AGTA A 0.1295 25 168 0.7795 3.1664143392107991E-01
X_9210699_INS CA C 0.1333 26 169 0.6924 3.8754577790309452E-01
X_9210703_SNP C G 0.1295 25 168 0.791 4.9506794633383544E-01
X_9210706_INS AATCATAATCATACCACCATCATAAATCA T 0.1371 27 170 0.7913 4.6235813115695279E-01
X_9210715_SNP C T 0.3041 59 135 0.7784 7.8775450505560629E-01
X_9210730_SNP G A 0.1762 34 159 0.6842 4.9081884032076450E-01
X_9210731_SNP T A 0.1466 28 163 0.8865 6.9156733036797846E-01
X_9210733_SNP T C 0.1458 28 164 0.7979 5.8318855272696246E-01
X_9210734_SNP G A 0.1451 28 165 0.9333 7.2097942034072959E-01
X_9210736_SNP T G 0.1495 29 165 0.9708 7.9711051881384520E-01
X_9210738_INS ATATTCTAGT C 0.1538 30 165 0.9128 6.8114388674642279E-01
X_9210742_SNP T C 0.1406 27 165 0.5814 4.1630711201962689E-01
X_9210744_SNP T A 0.1451 28 165 0.7082 5.1152428059195221E-01
X_9210747_INS TTTTATTATTATTATTAACTGCCAATGCAATG T 0.1538 30 165 0.9128 6.8114388674642279E-01
X_9210753_SNP A C 0.1368 26 164 0.9291 7.4505835231518214E-01
X_9210756_INS TTTA T 0.1495 29 165 0.981 7.9188724589590231E-01
X_9210762_INS TACA AG 0.1538 30 165 0.9089 8.9420099656864394E-01
X_9210770_SNP A G 0.1875 30 130 0.7084 8.1419442480341986E-01
X_9210772_SNP G T 0.1518 29 162 0.9504 9.0653435476282795E-01
X_9210775_INS TA T 0.159 31 164 0.7881 9.4529809557094646E-01
X_9210778_SNP A T 0.1633 32 164 0.8002 9.5639949204297814E-01
X_9210781_SNP A T 0.1684 33 163 0.8877 9.4299949035977593E-01
X_9210784_SNP A T 0.1615 31 161 0.9379 7.2690135094307995E-01
X_9210788_SNP A T 0.1684 33 163 0.8829 9.0636745176332256E-01
X_9210791_SNP A T 0.1916 32 135 0.8066 9.7095398767393748E-01
X_9210792_SNP T A 0.2012 34 135 0.8742 8.9136723268004248E-01
X_9210796_INS TTAT G 0.1717 34 164 0.9704 7.8630792263054938E-01
X_9210799_INS ATATA A 0.1726 34 163 0.9484 8.0402403670380684E-01
X_9210803_SNP T A 0.1726 34 163 0.9484 8.0402403670380684E-01
X_9210807_SNP G T 0.4866 91 96 0.4153 4.7748130888224960E-01
X_9210808_INS ATACATAAAGTATAC A 0.159 31 164 0.5497 7.3994238686663771E-01
X_9210810_SNP T C 0.1684 33 163 0.9073 8.5658112463047509E-01
X_9210812_SNP T A 0.3384 67 131 0.3619 6.3918187384583447E-01
X_9210824_SNP A C 0.1624 32 165 0.8554 9.3039924600454027E-01
X_9210826_SNP T G 0.1633 32 164 0.9014 9.0204534256281654E-01
X_9210848_SNP A C 0.4817 92 99 0.2178 2.9200684005493238E-01
X_9210887_SNP T A 0.303 60 138 0.328 4.8147018280923159E-01
X_9210961_SNP A T 0.4175 81 113 0.4619 5.9198401812156609E-01
X_9210976_SNP G A 0.06 12 188 0.9414 8.9577721462506521E-01
X_9211022_SNP G A 0.1632 31 159 0.6024 8.4689520352959280E-01
X_9211030_SNP A C 0.1872 35 152 0.03941 6.2456539921263841E-02
X_9211036_SNP C G 0.3172 59 127 0.07234 2.0315924604795221E-01
X_9211090_SNP T A 0.2513 49 146 0.6169 6.6910880695967379E-01
X_9211273_INS TA T 0.3209 60 127 0.5998 5.5436270740722204E-01
X_9211305_SNP G C 0.4235 83 113 0.9902 9.1685628195107538E-01
X_9211308_SNP C G 0.1256 25 174 0.7939 8.0530091412697591E-01
X_9211314_SNP T A 0.299 58 136 0.9355 6.9257170202850371E-01
X_9211320_SNP T A 0.1162 23 175 0.6151 6.2079918385964750E-01
X_9211321_SNP G T 0.2604 50 142 0.9439 9.1431504756419946E-01
X_9211325_SNP T C 0.2857 56 140 0.4372 3.7373717485650537E-01
X_9211326_SNP T C 0.2864 57 142 0.42 3.7570260320471260E-01
X_9211331_DEL A AAGC 0.2764 55 144 0.9945 8.2821497240619035E-01
X_9211337_SNP A T 0.269 53 144 0.9241 9.2557924779644740E-01
X_9211339_SNP A T 0.2827 54 137 0.9176 8.9003535688932833E-01
X_9211342_SNP T A 0.2727 54 144 0.9708 8.7098549949322512E-01
X_9211345_SNP A C 0.2615 51 144 0.8884 9.7571678363843639E-01
X_9211368_SNP T C 0.2359 46 149 0.7156 6.0562658349782295E-01
X_9211373_SNP C G 0.4467 88 109 0.6529 6.1056382808030096E-01
X_9211381_SNP C A 0.401 79 118 0.8739 8.3486690805589625E-01
X_9211382_SNP C A 0.2848 47 118 0.7695 6.1361345862578753E-01
X_9211388_SNP T A 0.241 47 148 0.6438 5.2924103701125536E-01
X_9211907_SNP G C 0.114 22 171 0.9955 9.8492712087224699E-01
X_9211951_SNP T C 0.05128 10 185 0.2285 2.2997937253040357E-01
X_9212015_SNP A C 0.3617 68 120 0.9618 9.9299540846719991E-01
X_9212033_SNP T C 0.3583 67 120 0.9273 9.1416763750595909E-01
X_9212064_SNP A T 0.3743 70 117 0.8743 8.0493145313568748E-01
X_9212065_SNP A G 0.3757 71 118 0.9341 8.5675416749772548E-01
X_9212123_SNP T C 0.08081 16 182 0.2122 1.9666575807132047E-01
X_9212129_SNP A G 0.1777 35 162 0.8122 9.6571341346303785E-01
X_9212139_SNP C T 0.1744 34 161 0.7909 9.9364469235362318E-01
X_9212150_SNP T G 0.09184 18 178 0.1159 1.8280965868760568E-01
X_9212193_SNP T A 0.0804 16 183 0.1854 1.9337079227366449E-01
X_9212210_SNP C T 0.203 40 157 0.7893 9.5745260773872665E-01
X_9212222_SNP C T 0.4789 91 99 0.6939 6.7363956118319490E-01
X_9212224_SNP G A 0.08122 16 181 0.5682 3.8403747129771193E-01
X_9212238_SNP A G 0.07 14 186 0.5666 4.4427684202260975E-01
X_9212403_SNP A G 0.0603 12 187 0.3087 2.8946954658410906E-01
X_9212415_SNP G A 0.2172 43 155 0.753 9.8664216688209816E-01
X_9212421_SNP G C 0.1523 30 167 0.7343 5.0567204413599165E-01
X_9212436_SNP A G 0.05102 10 186 0.2828 2.3899900171229727E-01
X_9212457_SNP G A 0.4031 79 117 0.3274 2.8766904648713287E-01
X_9212469_SNP A C 0.4398 84 107 0.6043 5.5826167650702552E-01
X_9212520_SNP C T 0.1523 30 167 0.6007 5.3712310006369202E-01
X_9212532_SNP C G 0.3231 63 132 0.7813 8.2435879318511129E-01
X_9212541_SNP C T 0.4712 90 101 0.6029 4.5907731073282065E-01
X_9212808_SNP T C 0.3968 75 114 0.3802 2.6094231662584777E-01
X_9212873_SNP A T 0.1778 32 148 0.5781 6.3059058568906823E-01
X_9212877_SNP A G 0.1966 35 143 0.4774 4.2148296521173045E-01
X_9212886_SNP T C 0.2246 42 145 0.8299 8.7949593010373306E-01
X_9212898_SNP T C 0.2139 40 147 0.7678 8.0398572758079012E-01
X_9212922_SNP A G 0.4807 87 94 0.951 8.5343017349860295E-01
X_9212940_SNP A G 0.1832 35 156 0.8581 9.2472199957485279E-01
X_9212973_SNP T C 0.2172 43 155 0.5898 5.9445965543094070E-01
X_9212978_SNP G T 0.2694 52 141 0.8021 9.0331223603725164E-01
X_9212979_SNP A C 0.2132 42 155 0.4657 4.8007951103741664E-01
X_9212982_SNP G T 0.4974 97 98 0.7979 5.0201500818740896E-01
X_9212989_SNP A C 0.4974 96 97 0.9381 6.2998385122068890E-01
X_9212990_SNP C A 0.2132 42 155 0.7017 7.0824178089961420E-01
X_9212999_SNP G T 0.2161 43 156 0.7407 7.5301086645303372E-01
X_9213013_SNP T A 0.05556 11 187 0.5188 4.8982640449115644E-01
X_9213016_SNP C A 0.05584 11 186 0.3012 3.1693495705908026E-01
X_9213111_SNP G T 0.2827 54 137 0.8622 7.5953758952283568E-01
X_9213123_SNP G T 0.2708 52 140 0.7297 8.9947837099735217E-01
X_9213192_SNP A G 0.4205 82 113 0.7761 5.7113228415944595E-01
X_9213201_SNP A T 0.1658 32 161 0.603 7.8430011696433288E-01
X_9213218_SNP G C 0.2462 48 147 0.9861 6.2310687391659902E-01
X_9213315_SNP C T 0.2205 43 152 0.2529 3.2481036920609097E-01
X_9213316_SNP C T 0.2216 43 151 0.2435 3.0965627262387374E-01
X_9213330_SNP T G 0.1856 36 158 0.5726 6.5303789585196959E-01
X_9213338_SNP C T 0.1709 34 165 0.6705 7.8937366331324865E-01
X_9213339_INS GT G 0.1675 33 164 0.6292 7.4378718074716965E-01
X_9213347_SNP C T 0.232 45 149 0.1421 2.0280089808643009E-01
X_9213368_SNP T G 0.1897 37 158 0.5613 6.5223348458677854E-01
X_9213371_SNP T C 0.1929 38 159 0.6465 7.6448909043426416E-01
X_9213384_SNP C T 0.2423 47 147 0.3675 5.1854721008189397E-01
X_9213387_SNP C T 0.171 33 160 0.1675 1.4608065795444791E-01
X_9213468_SNP G A 0.399 77 116 0.6704 6.2084982571475889E-01
X_9213470_SNP C G 0.3938 76 117 0.5246 4.2895918001307420E-01
X_9213483_INS TT T 0.4062 78 114 0.7229 6.0946407988505569E-01
X_9213502_SNP T C 0.1827 36 161 0.3258 3.1032319544300691E-01
X_9213505_SNP C T 0.4127 78 111 0.7007 5.5712498428305834E-01
X_9213510_SNP A C 0.1492 27 154 0.8768 9.5598130160852945E-01
X_9213537_SNP C T 0.1875 36 156 0.5812 7.0051720706459530E-01
X_9213584_SNP C A 0.2396 46 146 0.7916 7.5124482965063688E-01
X_9213626_SNP T G 0.08586 17 181 0.8032 5.9967885720386083E-01
X_9213638_SNP T G 0.08122 16 181 0.8902 8.9384181436235521E-01
X_9213665_SNP A G 0.09184 18 178 0.6859 8.8371675148055240E-01
X_9213728_SNP C G 0.4531 87 105 0.8271 9.8973463764990866E-01
X_9213791_SNP C T 0.3418 67 129 0.7011 7.8252016042433581E-01
X_9213801_SNP G T 0.3454 67 127 0.8438 9.4022786708764017E-01
X_9213840_SNP A C 0.08586 17 181 0.4744 2.9341621226529047E-01
X_9213876_SNP G A 0.2121 42 156 0.3077 4.0573752653637896E-01
X_9213883_SNP G T 0.2183 43 154 0.22 1.9309957140327982E-01
X_9213889_INS GTCGT G 0.1959 38 156 0.1866 1.9495526768517135E-01
X_9213890_INS TCGTC A 0.2051 40 155 0.338 4.6317426953658747E-01
X_9213896_SNP G T 0.433 84 110 0.948 9.1984655078807542E-01
X_9213906_SNP G A 0.4322 86 113 0.9004 7.5957146986458801E-01
X_9213908_SNP C T 0.4343 86 112 0.7979 6.2262706056397776E-01
X_9213926_SNP A G 0.2031 39 153 0.3559 4.3857718470420826E-01
X_9213934_SNP C T 0.08081 16 182 0.427 2.4599899701001726E-01
X_9213958_SNP C A 0.09091 18 180 0.02832 7.8460240679698479E-02
X_9213973_SNP A C 0.2291 41 138 0.2505 1.8927697613248251E-01
X_9214017_SNP C A 0.359 70 125 0.5117 2.3960198800848931E-01
X_9214064_SNP T A 0.2071 41 157 0.3125 2.4860165600688910E-01
X_9214129_SNP C T 0.3333 65 130 0.9817 9.6898432672093326E-01
X_9214145_SNP G A 0.1701 33 161 0.281 2.2887841043202362E-01
X_9214158_SNP G A 0.4286 84 112 0.8797 8.9416765105993545E-01
X_9214242_SNP T C 0.4254 77 104 0.9208 8.4935865079985517E-01
X_9214347_SNP T C 0.2435 47 146 0.1654 1.5016614810080764E-01
X_9214443_SNP T C 0.102 20 176 0.01658 3.2153556058802810E-02
X_9214494_SNP A G 0.2915 58 141 0.2472 4.3196152944939925E-01
X_9214560_SNP A T 0.2135 41 151 0.3625 3.9634486114616019E-01
X_9214565_DEL T TGT 0.08556 16 171 0.4484 1.8429665664378814E-01
X_9214582_SNP A C 0.1005 20 179 0.4986 2.2854436824421920E-01
X_9214583_DEL T TCTGAAGCT 0.4031 79 117 0.6548 8.3996516978453262E-01
X_9214594_SNP G C 0.2727 54 144 0.3292 6.0654437279808238E-01
X_9214602_SNP T C 0.1055 21 178 0.477 2.2856704633392200E-01
X_9214603_SNP T A 0.09184 18 178 0.5704 2.6937506314454118E-01
X_9214606_SNP A C 0.08205 16 179 0.584 2.7549178124603191E-01
X_9214613_SNP T G 0.09184 18 178 0.631 3.0643332687332314E-01
X_9214676_SNP T C 0.148 29 167 0.7193 4.8951858234772860E-01
X_9214682_SNP A G 0.4632 88 102 0.1843 1.4617606744878631E-01
X_9214685_SNP A G 0.3834 74 119 0.1317 5.8854534360127303E-02
X_9214843_SNP C A 0.09045 18 181 0.4574 8.0427939361880840E-01
X_9214853_SNP T C 0.08122 16 181 0.5738 8.6814233991900891E-01
X_9214948_SNP A T 0.4021 78 116 0.7998 9.3669794414592833E-01
X_9214954_SNP C T 0.1071 21 175 0.7457 8.5195780811994271E-01
X_9214955_DEL T TC 0.3641 67 117 0.6674 7.5625780234249063E-01
X_9214959_SNP C A 0.4031 79 117 0.6767 9.9358200495469806E-01
X_9214985_SNP T C 0.4021 78 116 0.7983 8.1041414695711833E-01
X_9215116_SNP C T 0.09137 18 179 0.6487 5.1126263488329882E-01
X_9215118_SNP C A 0.09 18 182 0.6248 2.8327491403699878E-01
X_9215131_SNP T C 0.08081 16 182 0.8471 5.3617036753044989E-01
X_9215154_SNP G C 0.0804 16 183 0.8552 7.4204166758781942E-01
X_9215158_SNP A G 0.085 17 183 0.8819 7.0346813483519033E-01
X_9215191_SNP T G 0.3858 76 121 0.564 6.1321490182781457E-01
X_9215198_SNP C T 0.4774 95 104 0.7227 5.7471623133565664E-01
X_9215236_SNP G T 0.07143 14 182 0.9334 7.9647025421051565E-01
X_9215243_SNP T A 0.1927 37 155 0.341 5.1722088604873040E-01
X_9215251_SNP G C 0.3871 72 114 0.9912 6.8689414680361316E-01
X_9215275_SNP A T 0.1333 26 169 0.9245 6.8176950358000843E-01
X_9215287_SNP G A 0.09091 18 180 0.07473 2.9350629814386886E-01
X_9215323_SNP T G 0.4873 96 101 0.6396 5.7761400406138885E-01
X_9215347_SNP A G 0.08 16 184 0.985 7.4950313232259136E-01
X_9215580_SNP C G 0.07179 14 181 0.3564 2.1083781493028120E-01
X_9215597_SNP T A 0.4518 89 108 0.5278 3.9282584814901955E-01
X_9215602_SNP G A 0.4596 91 107 0.6167 4.5346883943047989E-01
X_9215618_SNP A G 0.4541 89 107 0.9333 8.3947703858050970E-01
X_9215705_SNP G A 0.07576 15 183 0.7934 5.2239109979684528E-01
X_9215709_SNP A C 0.07071 14 184 0.6958 4.5860791838090964E-01
X_9215711_SNP G A 0.07538 15 184 0.7968 5.2568856027934197E-01
X_9215756_SNP G A 0.3575 69 124 0.7636 8.8192996872230467E-01
X_9215795_SNP A G 0.4324 80 105 0.9949 9.9286527559345750E-01
X_9215840_SNP A G 0.3925 73 113 0.9249 6.7029614655883574E-01
X_9215864_SNP G A 0.2718 53 142 0.5297 5.8168617472257655E-01
X_9215895_SNP A G 0.2694 52 141 0.5285 6.0535329806794014E-01
X_9215928_SNP C T 0.4569 90 107 0.8735 7.9703571877019597E-01
X_9215946_SNP A C 0.1111 22 176 0.3745 3.4271505989913376E-01
X_9215969_SNP A G 0.3385 65 127 0.7262 8.2941009789586650E-01
X_9215996_SNP G C 0.4667 91 104 0.5896 5.0754017301395882E-01
X_9216023_SNP C T 0.1075 20 166 0.2019 2.3439201654020458E-01
X_9216176_SNP C A 0.466 89 102 0.7429 8.6404480997943411E-01
X_9216190_SNP A T 0.335 66 131 0.5491 6.4278944614505851E-01
X_9216257_SNP T C 0.4044 74 109 0.903 9.1433194126466555E-01
X_9216269_SNP A C 0.3298 63 128 0.6957 7.6179669570073472E-01
X_9216275_SNP T G 0.4503 86 105 0.27 2.5666735079602077E-01
X_9216299_SNP A G 0.2158 41 149 0.8873 6.1152155497301530E-01
X_9216377_SNP A G 0.2953 57 136 0.143 1.2858934716561710E-01
X_9216387_SNP T C 0.1907 37 157 0.5436 4.5936240242104698E-01
X_9216416_SNP C T 0.4227 82 112 0.4147 4.9002641965122939E-01
X_9216419_SNP A G 0.07143 14 182 0.3962 3.2082339813323124E-01
X_9216500_SNP A G 0.07143 14 182 0.652 8.6792619450870190E-01
X_9216506_SNP T C 0.0804 16 183 0.4987 3.8314728277971277E-01
X_9216515_SNP G T 0.4742 92 102 0.7988 8.6405133683164015E-01
X_9216516_SNP T C 0.4767 92 101 0.8677 9.7581980997486184E-01
X_9216554_SNP A G 0.2081 41 156 0.4964 3.8104180538118626E-01
X_9216602_SNP C T 0.4398 84 107 0.1069 1.3141675372303929E-01
X_9216695_SNP T A 0.3333 64 128 0.1327 2.1495599592383940E-01
X_9216746_SNP T A 0.3265 64 132 0.176 2.4582728493877215E-01
X_9216779_SNP T C 0.05025 10 189 0.1297 1.2509924733816202E-01
X_9216800_SNP C T 0.2386 47 150 0.244 1.9436156330835319E-01
X_9216806_SNP G T 0.241 47 148 0.2544 1.9695033485646463E-01
X_9216815_SNP A C 0.2332 45 148 0.2286 2.3947628453738912E-01
X_9216821_SNP T C 0.2398 47 149 0.2525 2.8010853356636134E-01
X_9216875_SNP A G 0.2386 47 150 0.2726 3.5214395223410089E-01
X_9216944_SNP C A 0.2 39 156 0.403 4.0441318426583839E-01
X_9217163_SNP C G 0.3744 73 122 0.4815 7.5038808255650613E-01
X_9217168_SNP G A 0.2864 57 142 0.2199 2.5574489977020565E-01
X_9217196_SNP C T 0.3161 61 132 0.6783 4.9675371843672955E-01
X_9217232_SNP A G 0.2222 44 154 0.9272 9.1907391815292350E-01
X_9217235_SNP G A 0.2234 44 153 0.9007 9.0165674837185139E-01
X_9217328_SNP A G 0.414 77 109 0.4516 3.2229851035964852E-01
X_9217334_SNP A G 0.4044 74 109 0.5688 4.2351539334178989E-01
X_9217364_SNP A G 0.4715 91 102 0.4834 5.4071910514619614E-01
X_9217415_SNP T C 0.4872 95 100 0.6018 5.5814054403441893E-01
X_9217427_SNP T C 0.4868 92 97 0.7282 7.3012905600775435E-01
X_9217451_SNP A G 0.4922 95 98 0.5597 4.9057637688664502E-01
X_9217520_SNP T G 0.4611 89 104 0.6595 5.2509041901183595E-01
X_9217752_SNP A G 0.3109 60 133 0.3516 6.2677977247626893E-01
X_9217776_DEL A ACCCATTT 0.2742 51 135 0.3206 5.7296712873215949E-01
X_9217784_INS ATCAAACAA A 0.2857 54 135 0.3824 6.3571995197853082E-01
X_9217822_SNP G A 0.3316 63 127 0.5933 8.7451867206460943E-01
X_9217825_SNP A G 0.1949 38 157 0.9477 8.5421758980814044E-01
X_9217861_SNP A G 0.401 77 115 0.1658 2.8063958586949023E-01
X_9217921_SNP T C 0.4278 80 107 0.3562 4.5064859814107638E-01
X_9218068_SNP C G 0.05155 10 184 0.8969 9.9856464124723432E-01
X_9218258_SNP C G 0.2893 57 140 0.2967 8.3144296655889693E-01
X_9218272_SNP G A 0.2864 57 142 0.2706 7.4851884702616678E-01
X_9218279_SNP T C 0.3266 65 134 0.2523 1.3085203001137646E-01
X_9218285_SNP A C 0.2525 50 148 0.009222 2.1098601218031501E-02
X_9218289_SNP T C 0.4286 84 112 0.2268 1.2563860749751476E-01
X_9218302_SNP T G 0.3214 63 133 0.2472 1.2876208404833012E-01
X_9218424_SNP T C 0.2806 55 141 0.5603 4.3676703658578298E-01
X_9218500_SNP G C 0.4427 85 107 0.9579 7.0774605005144942E-01
X_9218509_SNP C A 0.4531 87 105 0.9065 8.4337538192384476E-01
X_9218511_SNP T A 0.3112 61 135 0.6456 3.9750123060153753E-01
X_9218524_SNP T A 0.2872 56 139 0.7084 7.8375568122995742E-01
X_9218838_SNP A T 0.25 48 144 0.3386 3.5911059265951240E-01
X_9219051_SNP G A 0.1768 35 163 0.7099 8.8257285419907594E-01
X_9219083_SNP T A 0.3016 57 132 0.6298 3.3213777598131111E-01
X_9219228_SNP A G 0.4141 82 116 0.9323 9.6031446391919317E-01
X_9219349_SNP C T 0.08543 17 182 0.5369 5.6849667924251168E-01
X_9219449_SNP G A 0.07035 14 185 0.7772 9.9869734109458985E-01
X_9219459_SNP C T 0.05641 11 184 0.8807 5.2505904576512430E-01
X_9219735_SNP A G 0.09548 19 180 0.7236 5.5963576500779311E-01
X_9219845_SNP T C 0.4949 97 99 0.2771 1.3137591388625192E-01
X_9219852_SNP T G 0.4974 97 98 0.3618 1.9183416567354117E-01
X_9219906_SNP T A 0.404 80 118 0.2403 1.2055077352699051E-01
X_9219910_SNP A T 0.4061 80 117 0.1997 9.7641274980669768E-02
X_9219924_SNP G A 0.3918 76 118 0.1692 9.3510816615252734E-02
X_9220001_SNP A G 0.3613 69 122 0.274 2.5911651026913629E-01
X_9220084_SNP A T 0.3384 67 131 0.4058 2.2634023016535243E-01
X_9220309_SNP C A 0.1117 22 175 0.4142 2.8283657394598227E-01
X_9220509_SNP G T 0.4536 88 106 0.298 6.5877971915663303E-01
X_9220548_SNP T A 0.4184 82 114 0.6133 3.0623693767250326E-01
X_9220869_SNP C T 0.2704 53 143 0.04088 6.4396390582677487E-02
X_9220885_SNP T C 0.2194 43 153 0.008255 8.5636945662844830E-03
X_9221046_DEL G CTGCTGCTGTTGGTGATGATGATGA 0.4715 91 102 0.0739 8.8355551387956921E-02
X_9221367_SNP G C 0.2755 54 142 0.08864 2.5690513435842155E-01
X_9221472_SNP A G 0.2526 48 142 0.0282 9.8737112362765500E-02
X_9221712_SNP A G 0.1685 30 148 0.919 8.2722329271478978E-01
X_9221790_SNP T G 0.2312 43 143 0.8239 7.8805071960889161E-01
X_9221919_SNP A G 0.2447 46 142 0.3385 1.0560377721028358E-01
X_9222144_SNP A G 0.2526 49 145 0.1174 3.6638638981139102E-02
X_9222160_SNP G C 0.2398 47 149 0.1553 4.9049711884330036E-02
X_9222171_SNP A T 0.328 61 125 0.03807 8.7164469442901127E-02
X_9222216_SNP C T 0.2216 41 144 0.09826 1.8411190575125202E-02
X_9222432_SNP G A 0.2031 39 153 0.3383 1.8296863760301973E-01
X_9222483_SNP T C 0.3807 67 109 0.09672 2.9102421744986318E-01
X_9222492_SNP G A 0.4 76 114 0.03191 1.9710381822314660E-01
X_9222513_SNP C A 0.4074 77 112 0.0205 1.4297249792712152E-01
X_9222649_SNP T C 0.4872 95 100 0.9204 6.8725085856973323E-01
X_9222771_SNP T C 0.4162 82 115 0.7085 9.6559978074169572E-01
X_9222836_SNP G C 0.2296 45 151 0.04457 1.1855948905979385E-01
X_9222879_SNP A G 0.1768 35 163 0.528 6.1398712386590160E-01
X_9222916_SNP A T 0.2121 42 156 0.8483 9.6166675673213931E-01
X_9222926_SNP C A 0.1472 29 168 0.5162 5.7947136972020064E-01
X_9222927_SNP T C 0.1515 30 168 0.5044 5.6576270423788388E-01
X_9222929_SNP C G 0.09677 18 168 0.292 3.1829005184223058E-01
X_9222932_SNP T A 0.1515 30 168 0.5044 5.6576270423788388E-01
X_9222935_INS GTGTGCCAAT G 0.1472 29 168 0.5259 5.5925126018343552E-01
X_9222979_SNP T A 0.2284 45 152 0.9617 9.2975792323127127E-01
X_9222982_SNP T C 0.3487 68 127 0.1038 1.7120064383927003E-01
X_9222983_SNP A T 0.3518 70 129 0.148 2.5007929320804778E-01
X_9223029_SNP C T 0.2205 43 152 0.4329 5.9240004056981044E-01
X_9223031_SNP T C 0.2487 49 148 0.9599 8.3932165995512809E-01
X_9223038_SNP T A 0.2062 40 154 0.3747 5.9390766905009396E-01
X_9223069_SNP A T 0.2222 44 154 0.3255 5.2717585426969005E-01
X_9223102_INS ACCAGGTTAACTAGTGTGGTGGA A 0.2165 42 152 0.2924 4.1000231178715318E-01
X_9223144_SNP A C 0.4264 84 113 0.3077 4.8312461512075278E-01
X_9223172_SNP G T 0.264 52 145 0.2953 6.5474779312756404E-01
X_9223186_SNP A G 0.2174 40 144 0.3603 6.8410062965530571E-01
X_9223498_SNP A G 0.1717 34 164 0.6545 6.2597571406670482E-01
X_9223510_SNP A G 0.1598 31 163 0.2623 2.3076907506920907E-01
X_9223576_SNP C A 0.1675 33 164 0.3439 3.7792009928726022E-01
X_9223603_SNP T C 0.1878 37 160 0.3001 2.9248672732653058E-01
X_9223717_SNP C T 0.4416 87 110 0.4284 6.5402541330965658E-01
X_9223748_SNP A G 0.2132 42 155 0.3502 6.8436643489316662E-01
X_9223792_SNP C T 0.1624 32 165 0.3429 3.5248499258292409E-01
X_9223820_SNP A C 0.1624 32 165 0.3465 4.2780403667802325E-01
X_9224019_SNP C T 0.2629 51 143 0.8887 7.5225464633949712E-01
X_9224022_SNP T C 0.1947 37 153 0.7166 9.9854870557301001E-01
X_9224093_SNP A G 0.1739 32 152 0.5455 7.4111405133317221E-01
X_9224094_SNP C G 0.07292 14 178 0.8693 4.8821097664571655E-01
X_9224474_SNP T G 0.2308 45 150 0.6126 5.9120813384329729E-01
X_9224505_SNP A T 0.1701 33 161 0.5337 6.0857737924056088E-01
X_9224569_INS CTTTGTGTGTAGGAC C 0.1466 28 163 0.4447 9.9623895375988325E-01
X_9224573_SNP C A 0.1383 26 162 0.5511 8.3442455468386467E-01
X_9224592_SNP C T 0.1376 26 163 0.6368 7.3934065247339065E-01
X_9224651_INS CATTCCTCAATTAC C 0.1522 28 156 0.6602 8.5373004728951829E-01
X_9224695_SNP G A 0.171 33 160 0.68 9.7161817495522063E-01
X_9224841_DEL G GGG 0.2529 43 127 0.7145 5.6485939749723979E-01
X_9224847_SNP A G 0.4697 93 105 0.752 8.1603781585158175E-01
X_9225148_SNP A G 0.1263 25 173 0.007465 3.7487353321840410E-02
X_9225231_SNP C A 0.07692 15 180 0.2911 1.4698343565117167E-01
X_9225300_SNP A T 0.404 80 118 0.1971 1.6041007036397215E-01
X_9225342_SNP T C 0.09239 17 167 0.772 9.5162791394027046E-01
X_9225382_SNP A T 0.07576 15 183 0.4701 5.8913328769073492E-01
X_9225573_DEL A AA 0.378 62 102 0.9012 6.6393957897240075E-01
X_9225715_SNP G A 0.4767 92 101 0.9305 8.9888510407400224E-01
X_9225910_SNP C A 0.4093 79 114 0.3189 3.2818141009172719E-01
X_9225974_SNP G C 0.1701 33 161 0.9166 3.6741284340541325E-01
X_9226081_SNP T C 0.3333 63 126 0.835 8.5037496595353090E-01
X_9226084_SNP G A 0.3351 63 125 0.7345 9.8474257770494311E-01
X_9226096_SNP A T 0.3368 65 128 0.8613 8.4737638428333595E-01
X_9226098_SNP T C 0.1385 27 168 0.7502 2.2782930738445017E-01
X_9226123_SNP T C 0.3583 67 120 0.8956 8.1719960342657716E-01
X_9226130_SNP C A 0.3472 67 126 0.8836 7.9501864003561606E-01
X_9226137_SNP A T 0.3487 68 127 0.8162 8.9954482293639759E-01
X_9226147_SNP G A 0.3421 65 125 0.7421 9.7175630928991241E-01
X_9226164_SNP A T 0.3141 60 131 0.2501 1.7810708955233645E-01
X_9226173_SNP G A 0.3061 60 136 0.2267 1.5384942683421032E-01
X_9226179_SNP C T 0.3125 60 132 0.2742 1.8144573839512634E-01
X_9226180_DEL ATTTTAAA A 0.3041 59 135 0.2173 1.4900196687459377E-01
X_9226194_SNP A C 0.3212 62 131 0.3793 2.7059410558031038E-01
X_9226218_SNP C T 0.2984 57 134 0.2992 2.4399573189532398E-01
X_9226240_SNP T G 0.3032 57 131 0.2311 1.5120371680515388E-01
X_9226241_SNP A G 0.3122 59 130 0.2467 1.5728717069258158E-01
X_9226248_SNP A T 0.1675 33 164 0.1854 3.8095110485964212E-01
X_9226249_SNP C T 0.1354 26 166 0.9196 3.6086847845027958E-01
X_9226333_SNP C T 0.1615 31 161 0.08805 2.2666560330982088E-01
X_9226411_SNP G C 0.1222 22 158 0.6924 5.9675841927552387E-01
X_9226439_SNP G A 0.3207 59 125 0.1064 1.6704329259728101E-01
X_9226450_SNP G A 0.3158 60 130 0.383 5.0437183671463270E-01
X_9226542_SNP T G 0.1486 26 149 0.02305 3.6130326726429997E-02
X_9226650_SNP A G 0.4246 76 103 0.337 4.1893722782586962E-01
X_9226705_SNP A C 0.1385 27 168 0.3154 1.6540821049395160E-01
X_9226726_SNP C A 0.2371 46 148 0.06912 1.6001025653558796E-02
X_9226794_SNP G T 0.2579 49 141 0.04859 2.3442044273964163E-02
X_9226795_SNP C T 0.2577 50 144 0.03848 1.7883687728349029E-02
X_9226812_SNP A G 0.4323 83 109 0.6875 8.8327389658876532E-01
X_9226867_SNP A G 0.2708 52 140 0.03645 1.5711605427266087E-02
X_9226954_SNP G A 0.4456 86 107 0.5768 8.2074071506926050E-01
X_9226987_SNP T C 0.4615 90 105 0.5339 6.2509213518796902E-01
X_9227001_SNP C A 0.456 88 105 0.4476 5.9110144038624446E-01
X_9227003_SNP A T 0.4513 88 107 0.5554 6.2244770046677800E-01
X_9227017_SNP C T 0.4521 85 103 0.4927 5.9013864188931309E-01
X_9227142_SNP A G 0.1231 24 171 0.3267 1.5839550087793419E-01
X_9227242_SNP T C 0.145 29 171 0.7072 3.9926697283589441E-01
X_9227265_SNP G T 0.145 29 171 0.7065 4.5646945638094627E-01
X_9227286_SNP A T 0.1371 27 170 0.4994 3.0754412653846419E-01
X_9227338_SNP C T 0.1378 27 169 0.6518 3.9563833819296401E-01
X_9227345_SNP T A 0.2474 48 146 0.1003 3.6586324252328738E-02
X_9227354_SNP T A 0.1082 21 173 0.2967 3.2170433197782489E-01
X_9227357_INS TGCTC T 0.1077 21 174 0.2194 2.4868550126139599E-01
X_9227512_SNP G A 0.227 42 143 0.1796 1.5581581096400798E-01
X_9227521_SNP G A 0.2408 46 145 0.1326 1.0889166739222211E-01
X_9227587_SNP A G 0.1684 32 158 0.4466 6.5581519662702403E-01
X_9227626_SNP T C 0.114 22 171 0.09781 3.6567740128641768E-01
X_9227653_SNP T A 0.3586 71 127 0.8146 9.3252432669545338E-01
X_9227659_SNP T C 0.1979 38 154 0.9392 8.9819351679404258E-01
X_9227822_SNP A G 0.4569 90 107 0.8873 9.4099927390166127E-01
X_9227981_SNP T G 0.4309 81 107 0.1019 1.0815820881623162E-01
X_9227982_SNP A T 0.4392 83 106 0.1413 1.4680021533770160E-01
X_9227993_SNP T C 0.4154 81 114 0.3906 3.7329038322323005E-01
X_9228042_SNP C A 0.441 86 109 0.03851 4.5725615818586814E-02
X_9228222_SNP T G 0.399 77 116 0.3059 2.3731357561156352E-01
X_9228260_SNP A G 0.4923 96 99 0.9364 9.1146173145708065E-01
X_9228287_SNP C G 0.2944 58 139 0.3751 3.6907880722953001E-01
X_9228555_SNP C A 0.2895 55 135 0.7632 6.1459675989375773E-01
X_9228608_SNP A G 0.262 49 138 0.8 8.9199415794309700E-01
X_9228630_SNP T C 0.2703 50 135 0.4526 5.4765971404972147E-01
X_9228688_SNP G A 0.1211 23 167 0.773 9.0922008045976976E-01
X_9228816_SNP T C 0.2527 47 139 0.4786 3.7597476352706816E-01
X_9229014_SNP C T 0.3029 53 122 0.136 9.2514645843472909E-02
X_9229060_SNP A T 0.3096 61 136 0.06103 7.0917562589692493E-02
X_9229225_SNP G C 0.4316 82 108 0.05019 8.8305425204115773E-02
X_9229242_SNP T G 0.4301 83 110 0.05536 9.9723387084927784E-02
X_9229312_DEL A AA 0.3989 71 107 0.001085 9.7933187586370573E-04
X_9229328_SNP G A 0.4607 88 103 0.003337 7.1866681044487103E-03
X_9229411_SNP T A 0.3575 69 124 0.0539 8.9681470772073002E-02
X_9229431_SNP G T 0.4115 79 113 0.04248 5.7686434713204310E-02
X_9229442_SNP T G 0.08586 17 181 0.8433 8.8534129135308148E-01
X_9229517_SNP G A 0.4402 81 103 0.05356 1.0168523783643291E-01
X_9229521_SNP A C 0.4392 83 106 0.03883 9.2612277230480489E-02
X_9229529_SNP C T 0.09896 19 173 0.9501 7.6519455783075041E-01
X_9229534_SNP T G 0.4346 83 108 0.03941 9.7597368067254386E-02
X_9229537_SNP G A 0.4372 80 103 0.04449 4.9872973655178059E-02
X_9229556_SNP A G 0.4301 83 110 0.04574 1.0248110535576593E-01
X_9229560_SNP A T 0.1117 22 175 0.7605 6.0678341305226469E-01
X_9229571_SNP T A 0.3 57 133 0.04951 1.4559282809850782E-01
X_9229575_SNP A C 0.4599 86 101 0.04698 1.0266476509191569E-01
X_9229601_SNP C T 0.3505 68 126 0.06663 1.8573617171705392E-01
X_9229669_SNP G C 0.1421 28 169 0.4659 4.0620018809190528E-01
X_9229679_SNP G A 0.2437 48 149 0.3607 3.7158452798518260E-01
X_9229697_SNP T G 0.1701 33 161 0.1592 1.8674269128114118E-01
X_9229724_SNP A G 0.05556 11 187 0.8119 7.9210792192652657E-01
X_9229767_SNP A G 0.2268 44 150 0.4307 5.7168457060110534E-01
X_9229786_SNP T A 0.1071 21 175 0.9743 7.0079973934764850E-01
X_9229922_SNP A C 0.05612 11 185 0.7676 4.8332374302426806E-01
X_9229953_SNP A G 0.09845 19 174 0.9524 9.2220392906181536E-01
X_9229989_SNP A G 0.1897 37 158 0.7737 6.6502826064221043E-01
X_9230044_INS GAG G 0.06358 11 162 0.6408 7.1536090906311767E-01
X_9230080_SNP C G 0.1 19 171 0.979 7.9742606097589097E-01
X_9230089_SNP G A 0.1737 33 157 0.7753 8.3417104547732157E-01
X_9230504_SNP A G 0.1717 34 164 0.782 7.8937468915222930E-01
X_9230647_SNP T C 0.1022 19 167 0.6031 6.7906459972459354E-01
X_9230683_SNP T G 0.1531 30 166 0.7979 8.2103558812531263E-01
X_9230725_SNP T A 0.164 31 158 0.8828 9.9860926557881846E-01
X_9230728_SNP T C 0.1543 29 159 0.6177 7.0933190202773488E-01
X_9230818_SNP T G 0.3542 68 124 0.1052 2.0831048444318534E-01
X_9231105_SNP C A 0.07895 15 175 0.2358 2.4084110336435083E-01
X_9231177_SNP C T 0.3457 65 123 0.6715 9.8957898328083505E-01
X_9231198_SNP G A 0.3351 64 127 0.9974 4.7274186225247905E-01
X_9231264_SNP T G 0.3152 52 113 0.361 3.3524530413073617E-01
X_9231274_SNP T C 0.199 38 153 0.6882 7.7129043691297339E-01
X_9231305_SNP A G 0.07071 14 184 0.5703 6.5858488411387039E-01
X_9231316_SNP T A 0.4337 85 111 0.4863 4.6783182368570375E-01
X_9231326_SNP T C 0.4175 81 113 0.4804 4.9366585636795335E-01
X_9231345_SNP T G 0.1684 33 163 0.4319 4.9114536900450179E-01
X_9231349_SNP G A 0.2437 48 149 0.06574 7.2369974843379356E-02
X_9231405_SNP T A 0.2323 46 152 0.05461 6.9012811027892737E-02
X_9231421_DEL A AATAATA 0.26 52 148 0.03468 4.2945771105921904E-02
X_9231429_SNP C T 0.1364 27 171 0.7635 9.4861903448194385E-01
X_9231438_SNP A T 0.4031 79 117 0.02871 4.4775162683651629E-02
X_9231439_SNP G A 0.4 78 117 0.04547 8.8497888163865057E-02
X_9231487_SNP A G 0.2263 43 147 0.13 1.4029686125535679E-01
X_9231494_INS AT A 0.1989 37 149 0.2144 2.2798975078345152E-01
X_9231550_SNP A C 0.3795 74 121 0.1755 1.1958518424798470E-01
X_9231600_SNP C T 0.2564 50 145 0.2368 1.7367277251611368E-01
X_9231601_SNP G T 0.2408 46 145 0.04737 5.5633777805821870E-02
X_9231853_SNP T C 0.3744 73 122 0.3107 6.2496270780964935E-01
X_9231901_SNP A G 0.4192 83 115 0.9775 8.9253730423060440E-01
X_9232027_DEL AAGAAATAGTATGATATATGGTTTCAAAAGAGTCGTTGTC T 0.4114 72 103 0.6023 8.0050363395410340E-01
X_9232256_SNP A G 0.1878 37 160 0.1038 1.3269265807743236E-01
X_9232272_SNP T G 0.1929 38 159 0.08423 8.6307917912615828E-02
X_9232278_SNP A T 0.2386 47 150 0.5199 8.6514044343709207E-01
X_9232287_SNP T C 0.4444 88 110 0.465 2.9277175274989753E-01
X_9232423_SNP T C 0.2475 49 149 0.3021 1.9713161607412732E-01
X_9232586_SNP G A 0.201 40 159 0.3702 5.5748975388698763E-01
X_9232699_SNP A G 0.05051 10 188 0.508 4.0195356819889361E-01
X_9232730_SNP T G 0.2589 51 146 0.3778 6.2514629954354062E-01
X_9232822_SNP T A 0.2727 54 144 0.659 7.0402592440580514E-01
X_9232846_SNP G C 0.2893 57 140 0.5417 7.4666257848778095E-01
X_9232984_SNP A G 0.3889 77 121 0.6963 6.7120836431555486E-01
X_9233073_SNP A G 0.3367 66 130 0.7389 8.3113440537530148E-01
X_9233125_INS T TGCTGCTGCT 0.153 28 155 0.617 6.8526960980088969E-01
X_9233276_SNP A T 0.3403 65 126 0.3655 3.8765295699786806E-01
X_9233345_SNP C T 0.06599 13 184 0.8416 7.4261601256481047E-01
X_9233590_SNP C A 0.3897 76 119 0.5424 3.4452767167654330E-01
X_9233678_SNP T A 0.1 20 180 0.2306 3.4612197795140576E-01
X_9233679_SNP C T 0.1015 20 177 0.2441 3.6481834129781343E-01
X_9233757_SNP T C 0.3021 58 134 0.8061 7.6621997726997582E-01
X_9233765_SNP T C 0.264 52 145 0.9429 9.1016589191148989E-01
X_9233842_SNP T C 0.3061 60 136 0.9188 9.1085110381347711E-01
X_9233884_SNP A C 0.0603 12 187 0.7028 5.0587116413989031E-01
X_9233891_DEL C CC 0.1568 29 156 0.338 2.6029089768114821E-01
X_9233900_SNP A C 0.2812 54 138 0.3034 3.6072480146130959E-01
X_9233905_SNP A T 0.199 39 157 0.1876 1.2728433070668588E-01
X_9233920_SNP T C 0.06701 13 181 0.8682 8.8066381051872622E-01
X_9233923_SNP G C 0.3274 55 113 0.7481 7.0611324150980859E-01
X_9233925_SNP A C 0.2568 47 136 0.9235 8.2546174250337545E-01
X_9233931_SNP C A 0.4022 74 110 0.9555 8.4140442770649004E-01
X_9234205_SNP C T 0.1406 27 165 0.5649 5.6746452198302322E-01
X_9234348_SNP A G 0.3949 77 118 0.1747 1.5354561761231822E-01
X_9235052_SNP G A 0.05076 10 187 0.6239 8.4421952887190377E-01
X_9235076_SNP A T 0.05348 10 177 0.7681 8.2998861019061498E-01
X_9235099_SNP G A 0.1206 24 175 0.2508 2.9556253139512656E-01
X_9235107_SNP G A 0.07 14 186 0.1169 1.1658854270832197E-01
X_9235111_SNP T G 0.05051 10 188 0.8291 6.9915297041764202E-01
X_9235157_SNP G A 0.114 22 171 0.309 3.3924220320051979E-01
X_9235273_SNP A T 0.4365 86 111 0.4383 6.8004995424543524E-01
X_9235289_SNP T C 0.4485 87 107 0.4285 6.5017914437021451E-01
X_9235366_SNP T A 0.3299 65 132 0.6792 9.0461743380644277E-01
X_9235471_SNP C T 0.3283 65 133 0.2902 4.2459211817164499E-01
X_9235478_SNP C T 0.2893 57 140 0.3225 4.8893754550693569E-01
X_9235601_DEL T TAT 0.2446 45 139 0.4794 6.2084247576275264E-01
X_9235632_SNP A C 0.3214 63 133 0.4669 9.3710280502768550E-01
X_9235667_SNP G A 0.3077 60 135 0.2976 5.3936341514719965E-01
X_9235700_SNP T C 0.3518 70 129 0.245 3.6242083041104189E-01
X_9235757_SNP T G 0.4031 79 117 0.5591 8.4041726611765433E-01
X_9235879_SNP A G 0.399 79 119 0.2021 3.6760228957241692E-01
X_9235897_SNP T G 0.1436 28 167 0.9898 9.1923992547654620E-01
X_9235954_SNP C T 0.3232 64 134 0.02352 3.0839372641637247E-02
X_9235959_SNP T A 0.3128 61 134 0.01919 2.6543906510135877E-02
X_9235961_SNP T C 0.3163 62 134 0.01972 2.5822090425430995E-02
X_9236272_SNP A G 0.05025 10 189 0.2231 2.5840952212746127E-01
X_9236302_SNP T C 0.2857 56 140 0.9253 8.8720476603677190E-01
X_9236542_SNP T C 0.1128 22 173 0.6798 7.4541737864392443E-01
X_9236564_SNP A C 0.3542 68 124 0.7165 9.5171544168173094E-01
X_9236567_SNP T C 0.05556 11 187 0.6468 8.1168859155402617E-01
X_9236568_SNP C T 0.3438 66 126 0.6502 8.8465868953694127E-01
X_9236579_SNP T C 0.4511 83 101 0.6779 7.8469976949965936E-01
X_9236617_SNP A G 0.05025 10 189 0.8593 6.1241443505740900E-01
X_9236621_SNP C T 0.07216 14 180 0.4603 4.9098196823367724E-01
X_9236628_SNP T C 0.1472 29 168 0.7671 7.5146187138704212E-01
X_9236666_SNP A G 0.4141 82 116 0.9236 8.9303605416186216E-01
X_9236860_SNP G A 0.2268 44 150 0.6351 6.3911244797238287E-01
X_9236870_SNP A G 0.07538 15 184 0.561 6.5754432471143553E-01
X_9236970_SNP A G 0.102 20 176 0.957 5.2170527948465617E-01
X_9237442_SNP T C 0.3807 75 122 0.4861 7.7032635174145803E-01
X_9237816_SNP G A 0.3434 57 109 0.8772 6.9347230246787861E-01
X_9237837_SNP A T 0.4699 86 97 0.7533 5.9209996034405310E-01
X_9238013_SNP T G 0.4794 93 101 0.8975 6.6350610026978785E-01
X_9238014_SNP T C 0.4747 94 104 0.9069 7.6602610444706876E-01
X_9238090_DEL CT C 0.4783 88 96 0.3229 3.3682676313412419E-01
X_9238093_SNP A G 0.06842 13 177 0.774 8.7941806685134083E-01
X_9238106_SNP G C 0.1156 23 176 0.4501 2.6398226459275886E-01
X_9238320_DEL A AGAAAAA 0.2632 50 140 0.4274 4.0826303372616257E-01
X_9238331_SNP A T 0.2872 54 134 0.4655 3.4721880427635499E-01
X_9238468_SNP T A 0.05348 10 177 0.8152 9.7294723434793651E-01
X_9238470_SNP T A 0.05 9 171 0.8848 7.3605354083043095E-01
X_9238472_SNP T A 0.05556 10 170 0.282 4.4532453473072164E-01
X_9238633_SNP G C 0.08629 17 180 0.2792 3.1155960650578007E-01
X_9238745_SNP A G 0.2396 46 146 0.7272 9.8630806243131663E-01
X_9238773_SNP C T 0.2656 51 141 0.9668 8.7623361043784809E-01
X_9238890_SNP T C 0.08673 17 179 0.2756 2.8415328231863834E-01
X_9238995_SNP A C 0.06771 13 179 0.1917 5.9581616216725941E-01
X_9239095_SNP A T 0.1472 29 168 0.7785 7.6315404702249501E-01
X_9239104_SNP C A 0.1937 37 154 0.3061 5.4670573742358108E-01
X_9239105_SNP G A 0.1472 29 168 0.7729 7.9136303324608781E-01
X_9239117_SNP C T 0.1947 37 153 0.4483 7.7503638668464137E-01
X_9239120_SNP A G 0.1777 35 162 0.5185 4.8820345323734426E-01
X_9239135_SNP C T 0.1392 27 167 0.6268 6.5154175869224773E-01
X_9239157_INS TCAATTGCCTTT T 0.1534 29 160 0.09546 1.4376172193148307E-01
X_9239192_SNP T C 0.05025 10 189 0.3069 8.0264883837204759E-01
X_9239208_SNP C A 0.1795 35 160 0.6845 6.7144856691625099E-01
X_9239224_SNP G T 0.1658 32 161 0.04324 9.7656430254602133E-02
X_9239269_SNP C T 0.1582 31 165 0.1389 3.1201430311227218E-01
X_9239280_SNP G C 0.08586 17 181 0.2058 1.7909296018725274E-01
X_9239356_INS TAAATCCTTT T 0.1818 34 153 0.4659 8.4816689719162153E-01
X_9239641_SNP T G 0.1856 36 158 0.3961 4.1921109602101758E-01
X_9239742_SNP A G 0.07692 15 180 0.4347 4.4009377637549929E-01
X_9239778_SNP G C 0.1465 29 169 0.5614 7.4809506227275002E-01
X_9239780_SNP G A 0.3316 64 129 0.336 2.4405118412415883E-01
X_9239785_SNP C G 0.07576 15 183 0.8149 5.2632960415927732E-01
X_9239790_DEL G GG 0.09574 18 170 0.1495 1.7391880786926195E-01
X_9240246_INS A AGGTCA 0.2931 51 123 0.4104 3.9992405120934160E-01
X_9240328_SNP C T 0.3548 66 120 0.08847 9.0876274050209815E-02
X_9240346_SNP A T 0.3222 58 122 0.1801 2.4820019054120235E-01
X_9240347_SNP G A 0.3297 60 122 0.1801 2.5932093047339255E-01
X_9240394_SNP T C 0.06154 12 183 0.4784 7.7725472757769698E-01
X_9240421_SNP G A 0.3245 61 127 0.3349 4.1837998561970324E-01
X_9240443_SNP T A 0.2448 47 145 0.3866 4.4376195324258927E-01
X_9240475_SNP A T 0.201 39 155 0.4655 4.9941608472406296E-01
X_9240482_SNP T A 0.1327 26 170 0.4831 4.9433231383481391E-01
X_9240489_SNP C T 0.2042 39 152 0.4908 5.9089510107192589E-01
X_9240511_SNP A C 0.1494 26 148 0.7929 9.9517770424579399E-01
X_9240555_SNP C A 0.2204 41 145 0.9372 9.1496317536552318E-01
X_9240556_SNP T C 0.2193 41 146 0.8596 9.7654855616854086E-01
X_9240571_SNP C A 0.2169 41 148 0.9102 9.4451270358341577E-01
X_9240573_SNP G A 0.2139 40 147 0.8367 9.4055182058569120E-01
X_9240620_SNP A G 0.2626 47 132 0.5295 6.4515574973123280E-01
X_9240642_MNP GAG CCT 0.1005 19 170 0.6238 7.0893119195079657E-01
X_9240647_SNP T C 0.1064 20 168 0.8365 8.8895937503369948E-01
X_9240648_SNP A C 0.1016 19 168 0.6836 7.8671177738930798E-01
X_9240650_SNP A T 0.1099 21 170 0.6912 7.7183395074788641E-01
X_9240652_DEL C AA 0.1094 21 171 0.5267 6.0772137215053790E-01
X_9240656_SNP T A 0.1152 22 169 0.5897 6.4837524765973220E-01
X_9240659_SNP G T 0.1099 21 170 0.7479 8.2745408462804115E-01
X_9240661_SNP T C 0.1064 20 168 0.7897 8.4197548901921182E-01
X_9240662_DEL T TCGG 0.1152 22 169 0.6029 6.5878717558869138E-01
X_9240667_SNP T A 0.1164 22 167 0.5928 6.4303894572068887E-01
X_9240669_SNP T C 0.1117 21 167 0.7043 7.4127126538013932E-01
X_9240670_DEL G GAAA 0.1204 23 168 0.6103 6.6178228696176400E-01
X_9240768_SNP A T 0.1135 21 164 0.6262 6.7504879474334756E-01
X_9240805_SNP G C 0.2677 53 145 0.1783 2.2739965674230955E-01
X_9240997_SNP A T 0.1263 25 173 0.5548 3.1196030717682433E-01
X_9241257_SNP G A 0.09548 19 180 0.9305 6.0536367188806006E-01
X_9241743_SNP T C 0.07035 14 185 0.3978 2.6753786583372841E-01
X_9241800_SNP T G 0.1574 31 166 0.8053 8.0287470809765193E-01
X_9241969_SNP T G 0.1457 29 170 0.6309 9.3746474301489591E-01
X_9241970_SNP G T 0.1421 28 169 0.4919 7.7310823414141394E-01
X_9241981_SNP C T 0.06533 13 186 0.04152 9.9768015470170113E-02
X_9242000_SNP G C 0.05556 11 187 0.5965 4.2552822871554352E-01
X_9242009_SNP A G 0.08586 17 181 0.3386 5.7078327202574275E-01
X_9242024_SNP A T 0.203 40 157 0.7297 9.3343543574244803E-01
X_9242031_SNP T A 0.1523 30 167 0.276 2.5019090782337816E-01
X_9242044_SNP G A 0.05051 10 188 0.6407 8.4424890290600607E-01
X_9242107_SNP A T 0.1684 33 163 0.8911 5.4291836046644959E-01
X_9242112_SNP T A 0.1658 32 161 0.2234 1.2801100981387048E-01
X_9242114_SNP T A 0.1684 33 163 0.9565 5.9707747625609298E-01
X_9242116_SNP T A 0.1692 33 162 0.9532 6.3190259306289009E-01
X_9242122_SNP A T 0.1692 33 162 0.9835 6.8608596803025301E-01
X_9242125_SNP T G 0.1675 32 159 0.9959 6.5918086410297483E-01
X_9242131_SNP T C 0.1598 31 163 0.9163 5.7702058924680411E-01
X_9242144_SNP G C 0.1842 35 155 0.9972 6.1803576919397285E-01
X_9242153_SNP C T 0.1224 24 172 0.7596 9.0594674173955658E-01
X_9242156_SNP T C 0.1959 38 156 0.8322 5.2187435594042353E-01
X_9242160_SNP T A 0.2041 40 156 0.7394 4.5003556940550604E-01
X_9242186_SNP A C 0.1649 31 157 0.3987 6.5046341626413695E-01
X_9242187_SNP T C 0.1897 37 158 0.8215 4.9483226043832351E-01
X_9242198_INS TT T 0.1167 21 159 0.5223 8.0457054267533423E-01
X_9242265_SNP A C 0.1728 33 158 0.2327 3.4790224208032061E-01
X_9242273_SNP G A 0.3989 75 113 0.08376 6.6984502543047567E-02
X_9242517_SNP T A 0.2374 47 151 0.8689 8.1623709101074293E-01
X_9242536_SNP C T 0.203 40 157 0.9087 9.8827259352456720E-01
X_9242645_DEL TATT T 0.09259 15 147 0.1385 1.1754722132692497E-01
X_9242882_SNP C A 0.148 29 167 0.2621 1.5817912694239633E-01
X_9243000_SNP C T 0.1865 36 157 0.1389 3.8685688085598739E-02
X_9243016_SNP A G 0.1937 37 154 0.09404 2.1291629328971124E-02
X_9243024_SNP G A 0.1927 37 155 0.1246 3.3179581303514005E-02
X_9243120_SNP A T 0.2332 45 148 0.06804 3.5051422453450817E-02
X_9243627_SNP T A 0.1523 30 167 0.5215 5.0311320407109972E-01
X_9243688_SNP T A 0.07222 13 167 0.7879 7.4208786228513368E-01
X_9243973_SNP C A 0.05528 11 188 0.6416 7.1304975438405926E-01
X_9244604_SNP C G 0.1354 26 166 0.6343 3.9522512445644553E-01
X_9245021_SNP T G 0.2435 47 146 0.7545 7.9132567203873938E-01
X_9245028_SNP C G 0.2487 48 145 0.8163 9.0529420093723112E-01
X_9245059_SNP C A 0.241 47 148 0.843 8.9024157108871016E-01
X_9245087_SNP A G 0.08629 17 180 0.8721 8.5649763328227269E-01
X_9245555_SNP A G 0.1566 31 167 0.7449 7.7658575065435864E-01
X_9245839_SNP T C 0.1156 23 176 0.9505 9.9132202265189084E-01
X_9245940_SNP C T 0.3102 58 129 0.2356 2.0516211735045520E-01
X_9246004_SNP G A 0.2646 50 139 0.1178 1.1774082925141893E-01
X_9246258_SNP A G 0.3265 64 132 0.6238 8.1009314160193402E-01
X_9246455_SNP T G 0.1218 24 173 0.8923 9.4829184042076298E-01
X_9246595_DEL G GTGGAGAGGGG 0.06044 11 171 0.04827 3.4195350452828233E-02
X_9246634_SNP C T 0.359 70 125 0.3612 2.9336745280546983E-01
X_9246963_SNP G A 0.191 38 161 0.8534 8.6424302135231712E-01
X_9247069_SNP G T 0.3436 67 128 0.1611 1.5016293702965167E-01
X_9247231_SNP G C 0.3897 76 119 0.3558 2.5635960471454489E-01
X_9247380_SNP C A 0.5 81 81 0.5045 5.0070658969364989E-01
X_9247485_SNP T C 0.07254 14 179 0.3102 3.0881056703300236E-01
X_9247617_SNP A C 0.1421 27 163 0.2164 2.0084557854681861E-01
X_9247907_SNP A G 0.08235 14 156 0.6566 8.1103884501186019E-01
X_9248061_SNP A G 0.337 61 120 0.2238 1.9105184247496343E-01
X_9248277_INS A ATGA 0.3871 72 114 0.2851 3.6870702412288137E-01
X_9248349_SNP T C 0.05051 10 188 0.4243 4.2377989164374197E-01
X_9248357_SNP G A 0.2132 42 155 0.8464 9.2862565615552783E-01
X_9248940_SNP T A 0.1872 35 152 0.8346 6.1997773967007375E-01
X_9248987_SNP C G 0.1707 28 136 0.9442 6.9375507949662962E-01
X_9249058_SNP A G 0.09326 18 175 0.5901 6.7642866613292840E-01
X_9249253_SNP G T 0.2216 43 151 0.5987 5.6991871982185860E-01
X_9249277_SNP G A 0.4628 87 101 0.8662 6.1106961963589113E-01
X_9249305_DEL A AA 0.1713 31 150 0.5464 5.3766766783769404E-01
X_9249403_SNP T A 0.1684 32 158 0.8484 8.7076924649831300E-01
X_9249428_SNP A T 0.07263 13 166 0.3812 4.5471848147082494E-01
X_9249774_SNP A T 0.199 39 157 0.9384 9.1450265212795101E-01
X_9249911_SNP T C 0.1106 22 177 0.481 7.0202511116880040E-01
X_9249948_SNP A T 0.1827 36 161 0.9448 9.0202360673254200E-01
X_9250089_SNP C A 0.25 49 147 0.2215 2.0919721975674266E-01
X_9250511_SNP T C 0.1616 32 166 0.9825 7.4585941175534343E-01
X_9250527_SNP G T 0.1206 24 175 0.6292 7.0572254313786464E-01
X_9250689_SNP G C 0.1256 25 174 0.662 7.1910837800169003E-01
X_9251084_SNP C A 0.1503 29 164 0.139 2.1697491709583860E-01
X_9251547_SNP A T 0.4467 88 109 0.6291 4.3884651706186362E-01
X_9251726_SNP A C 0.08673 17 179 0.3267 3.0783830590380246E-01
X_9251769_SNP C G 0.095 19 181 0.1515 1.7312574263452563E-01
X_9252345_SNP C G 0.05641 11 184 0.5519 6.0355545767245644E-01
X_9253144_SNP T C 0.06349 12 177 0.5914 8.7483383892829403E-01
X_9254034_SNP C A 0.3194 61 130 0.8128 7.5141353196258232E-01
X_9254612_SNP A G 0.09091 18 180 0.02173 3.1405592365558579E-02
X_9254959_SNP C T 0.09596 19 179 0.01653 1.7792119476023421E-02
X_9255781_SNP A C 0.1658 32 161 0.9536 9.8766086375107776E-01
X_9255862_SNP T C 0.3492 66 123 0.924 7.7740990401468180E-01
X_9256207_SNP A G 0.3673 72 124 0.4895 5.9267872181200709E-01
X_9256462_SNP C T 0.4427 85 107 0.1359 1.2965483863972538E-01
X_9256816_SNP C A 0.4249 82 111 0.3642 1.3597415716136541E-01
X_9257164_SNP A T 0.4646 92 106 0.02725 2.3650045441701708E-02
X_9257558_SNP A G 0.3711 72 122 0.2151 1.4195362726832961E-01
X_9258200_SNP C G 0.4293 85 113 0.4937 2.6600998290552480E-01
X_9258236_SNP T C 0.4286 84 112 0.5369 2.9769300741267402E-01
X_9258446_SNP T C 0.4615 90 105 0.9879 9.5574784517664690E-01
X_9259149_SNP T A 0.06533 13 186 0.4052 3.8108672107897423E-01
X_9259350_SNP C T 0.4162 82 115 0.9784 4.8933907779966990E-01
X_9259500_SNP C G 0.4673 93 106 0.92 6.1984035645440305E-01
X_9259527_SNP G A 0.4848 96 102 0.908 4.0621034532123235E-01
X_9260413_SNP T C 0.3838 76 122 0.2915 4.4033374674692127E-01
X_9260869_SNP G A 0.3719 74 125 0.3479 4.9363131331712484E-01
X_9260884_SNP C T 0.4082 80 116 0.143 1.5635183161987298E-01
X_9260910_SNP G A 0.3886 75 118 0.2187 1.9325219517241066E-01
X_9261025_SNP C T 0.4343 86 112 0.2473 2.0638765304093920E-01
X_9261075_SNP T C 0.07107 14 183 0.3548 3.8304252713612308E-01
X_9261085_SNP T G 0.3317 66 133 0.1046 1.0639743328946971E-01
X_9261094_SNP A G 0.4286 84 112 0.1273 8.7046077012762124E-02
X_9261304_SNP G A 0.4082 80 116 0.8948 8.0893941685001813E-01
X_9261679_SNP T A 0.4787 90 98 0.7856 8.8790259912484837E-01
X_9261703_SNP A G 0.4769 93 102 0.7736 7.1916475330749408E-01
X_9262363_SNP A G 0.381 72 117 0.5489 3.1972833461653849E-01
X_9262399_SNP T G 0.4082 80 116 0.5887 4.3328454510154513E-01
X_9262780_SNP T C 0.07538 15 184 0.8907 9.9344999931338462E-01
X_9262795_SNP A G 0.3776 74 122 0.7051 5.7464767405052974E-01
X_9263008_SNP A T 0.4819 93 100 0.01949 3.4503270490672894E-02
X_9263275_SNP G T 0.445 85 106 0.08496 4.3144540783770238E-02
X_9263299_SNP G A 0.4796 94 102 0.032 1.4670542598029412E-02
X_9263695_SNP G T 0.4691 91 103 0.1114 8.9990350319822388E-02
X_9263716_SNP C T 0.4767 92 101 0.1444 1.8482031498052220E-01
X_9263935_SNP T G 0.4061 80 117 0.177 1.9533491035177164E-01
X_9263962_SNP G C 0.3949 77 118 0.1914 2.3427673439355767E-01
X_9264181_SNP G A 0.4536 88 106 0.3427 1.6265242353478970E-01
X_9264238_SNP T G 0.4541 89 107 0.2572 1.2617371103656705E-01
X_9264424_SNP C A 0.1212 24 174 0.3612 3.3446995882012609E-01
X_9264454_SNP A G 0.3731 72 121 0.5941 5.5021146381014518E-01
X_9264643_SNP T A 0.2974 58 137 0.843 8.9166600368134952E-01
X_9264646_SNP A G 0.2923 57 138 0.6536 7.1465431836146465E-01
X_9264670_SNP G A 0.3834 74 119 0.6119 8.9274613141577830E-01
X_9264793_SNP T G 0.4368 83 107 0.4037 1.4188732011994210E-01
X_9264898_SNP A T 0.1795 35 160 0.09591 7.1288079215920730E-02
X_9264904_SNP C T 0.1753 34 160 0.07432 5.7985823161405908E-02
X_9264910_SNP G A 0.1753 34 160 0.06612 7.1417162178697258E-02
X_9264955_SNP T G 0.055 11 189 0.5905 7.0076231009742418E-01
X_9265093_SNP C G 0.3401 67 130 0.3196 2.3940439428123528E-01
X_9265360_SNP A G 0.1327 26 170 0.3181 3.2270379436734264E-01
X_9265372_SNP G A 0.1574 31 166 0.4137 4.6788223245582594E-01
X_9265507_SNP A G 0.4286 84 112 0.7351 9.4427630233813065E-01
X_9265627_DEL G GATCGTA 0.2979 56 132 0.5329 6.9566436085290007E-01
X_9265635_SNP G T 0.3282 64 131 0.6816 9.2659130027203307E-01
X_9265636_SNP A T 0.3282 64 131 0.6674 8.9879189367642609E-01
X_9265992_SNP T G 0.2437 48 149 0.8224 9.6585852634895752E-01
X_9266079_SNP A G 0.4588 89 105 0.7916 5.5489073013783963E-01
X_9266088_SNP G T 0.4583 88 104 0.892 5.0591565907953751E-01
X_9266163_SNP T C 0.4082 80 116 0.9553 7.2080996282007537E-01
X_9266169_SNP G T 0.4213 83 114 0.9538 7.5914370766955253E-01
X_9266187_SNP G A 0.4256 83 112 0.8284 9.1487170815252561E-01
X_9266289_SNP A G 0.4051 79 116 0.6515 5.4321950052292056E-01
X_9266340_SNP A G 0.4278 83 111 0.6123 6.5915519674872225E-01
X_9266352_SNP T A 0.4564 89 106 0.5313 4.8916240670378996E-01
X_9266436_SNP A G 0.4789 91 99 0.3036 4.1605660386558441E-01
X_9266787_SNP T C 0.4745 93 103 0.9983 5.5680312595594494E-01
X_9266796_SNP T C 0.4822 95 102 0.7684 3.8368160293646469E-01
X_9266955_SNP A G 0.3131 62 136 0.1131 6.2018057966452968E-02
X_9267279_SNP G A 0.4031 77 114 0.01256 3.8086261659493789E-02
X_9267297_SNP A G 0.05528 11 188 0.1956 2.9342560285169150E-01
X_9267318_SNP A C 0.3886 75 118 0.01771 2.4326959377941288E-02
X_9267552_SNP G C 0.4221 84 115 0.05535 4.5304747191570287E-02
X_9267606_SNP A G 0.3385 65 127 0.1272 2.1487265666106048E-01
X_9267738_SNP T A 0.3807 75 122 0.03694 4.9397091480922792E-02
X_9267977_INS A AAGA 0.2424 48 150 0.8967 4.5199798028861338E-01
X_9267990_SNP T C 0.2347 46 150 0.7666 3.5793574290756069E-01
X_9268020_SNP G T 0.3575 69 124 0.5831 4.7862000774368241E-01
X_9268045_SNP A G 0.3368 65 128 0.9383 8.1529708608326856E-01
X_9268053_SNP T A 0.2487 49 148 0.5138 9.1137921358249585E-01
X_9268222_SNP T C 0.497 84 85 0.5886 4.1234354245872151E-01
X_9268232_SNP C A 0.4885 85 89 0.6055 3.8059144625501318E-01
X_9268253_DEL A AA 0.4724 77 86 0.7415 4.9841350542042473E-01
X_9268258_SNP T G 0.497 83 84 0.6205 4.0552881837500510E-01
X_9268260_SNP G A 0.494 82 84 0.6293 3.8073258253276676E-01
X_9268700_SNP T C 0.4813 77 83 0.2595 1.4254201152953005E-01
X_9268716_SNP T A 0.408 71 103 0.1742 9.0170233263012989E-02
X_9268760_SNP G T 0.4054 75 110 0.4121 3.2106064074690521E-01
X_9268905_DEL T TCGAT 0.427 79 106 0.7026 5.2612311479114449E-01
X_9269113_SNP T G 0.06186 12 182 0.4186 3.3695697731509167E-01
X_9269349_SNP T A 0.114 22 171 0.747 5.3540756289016422E-01
X_9269353_SNP T A 0.1186 23 171 0.3755 2.0584473710876916E-01
X_9269424_SNP G A 0.2828 56 142 0.08068 1.0270796354246514E-01
X_9269595_SNP A G 0.05263 10 180 0.5639 6.9692462508646913E-01
X_9269707_SNP T C 0.4381 85 109 0.252 2.0300874632193511E-01
X_9269708_SNP C A 0.4308 84 111 0.2499 2.0741048192533906E-01
X_9269710_SNP T G 0.05076 10 187 0.09331 9.1785585000545233E-02
X_9269711_SNP G A 0.4271 82 110 0.1776 1.3412527515592743E-01
X_9269777_SNP G C 0.06533 13 186 0.2808 3.2779719933282159E-01
X_9269862_SNP C T 0.08247 16 178 0.2292 2.7644688590278010E-01
X_9269871_SNP C T 0.08205 16 179 0.168 2.0310990611271029E-01
X_9269872_SNP C G 0.09137 18 179 0.3913 4.5100506007011687E-01
X_9269875_SNP G C 0.08629 17 180 0.275 3.1526498690096549E-01
X_9270026_SNP T C 0.4121 82 117 0.4825 5.2691829822994929E-01
X_9270040_SNP C G 0.4456 86 107 0.6964 7.5535004267877670E-01
X_9270058_SNP A G 0.4796 94 102 0.4306 4.1207302375856858E-01
X_9270059_SNP C T 0.4794 93 101 0.3737 3.3459813913980652E-01
X_9270547_SNP C T 0.3909 77 120 0.6029 6.3708956106726999E-01
X_9270634_DEL T TTCGCTGT 0.3094 56 125 0.5709 5.7630669067588902E-01
X_9270674_SNP C T 0.3575 69 124 0.7186 7.4044346937777927E-01
X_9270802_DEL A GCTTTAAGATGATATATG 0.164 31 158 0.5399 5.4474487247460790E-01
X_9270897_SNP A C 0.3046 60 137 0.9575 9.0526611305674698E-01
X_9270898_SNP C T 0.31 62 138 0.8427 9.8074759985030635E-01
X_9270930_SNP C T 0.3196 62 132 0.6862 7.7675094097137243E-01
X_9270936_SNP G C 0.285 55 138 0.4321 4.2479111728248908E-01
X_9270981_SNP C G 0.3214 63 133 0.6768 6.5447481006359265E-01
X_9271033_SNP C A 0.4817 92 99 0.8295 7.5912547760409144E-01
X_9271054_SNP T A 0.05051 10 188 0.2351 1.2894174247123447E-01
X_9271460_SNP T C 0.1414 28 170 0.8142 7.0006531980045561E-01
X_9271587_SNP T C 0.3724 73 123 0.2293 1.4158576282507729E-01
X_9271695_DEL C CC 0.3333 59 118 0.3784 5.7427917053859612E-01
X_9271755_SNP T C 0.08995 17 172 0.5665 9.3082291550157448E-01
X_9271763_SNP C A 0.09278 18 176 0.5427 8.4241743733547592E-01
X_9271800_SNP C T 0.3814 74 120 0.8221 8.7163704088644056E-01
X_9271805_SNP A G 0.08673 17 179 0.5255 8.1813540036945520E-01
X_9271842_SNP T G 0.1186 23 171 0.8632 8.6547229581731056E-01
X_9271870_SNP C A 0.4555 87 104 0.4061 7.1630632510973058E-01
X_9271917_DEL C CTTTTTCTATTGACAAAGTGGAGCAGC 0.102 20 176 0.2836 2.4785338400655044E-01
X_9271917_SNP C G 0.1628 28 144 0.3349 2.0885600792611647E-01
X_9271960_SNP A G 0.2383 46 147 0.7144 6.2932632616053708E-01
X_9272043_SNP G A 0.1959 38 156 0.5853 2.9587411010710540E-01
X_9272046_SNP C T 0.199 39 157 0.6718 3.6214514320028357E-01
X_9272102_INS ATTTAGTTA A 0.06383 12 176 0.06989 7.8096081202131323E-02
X_9272242_SNP C T 0.25 48 144 0.6417 9.8053723072359888E-01
X_9272366_SNP G T 0.1198 23 169 0.6604 7.6700929772273763E-01
X_9272496_SNP G T 0.06154 12 183 0.5231 1.2923125603215424E-01
X_9272668_INS GAGTTGGCG G 0.06316 12 178 0.8748 8.7360956709086057E-01
X_9272805_SNP C A 0.4728 87 97 0.7802 8.0991594635122466E-01
X_9272823_SNP G T 0.4505 82 100 0.6451 4.5371856990180637E-01
X_9272826_SNP T C 0.4629 81 94 0.5308 2.6116560725837945E-01
X_9272827_DEL G GTAGGGTAGTGGGGGTG 0.1371 27 170 0.3991 2.8191723418021875E-01
X_9272851_SNP T A 0.1243 23 162 0.445 3.2063414312295846E-01
X_9272859_SNP A G 0.4972 88 89 0.9481 7.2113838408112296E-01
X_9272863_SNP T A 0.1347 26 167 0.379 2.0259003978077494E-01
X_9272866_SNP T A 0.1309 25 166 0.6064 3.0084707333950456E-01
X_9272869_SNP A G 0.1263 24 166 0.5524 3.1928135870363139E-01
X_9272888_SNP A T 0.1053 20 170 0.79 4.7270897112793120E-01
X_9272889_SNP G T 0.1302 25 167 0.2787 2.0187066115395713E-01
X_9273054_SNP C T 0.1436 28 167 0.807 6.2803469542782786E-01
X_9273117_SNP T C 0.349 67 125 0.9048 8.6454492021704676E-01
X_9273151_SNP C G 0.2526 49 145 0.7628 7.5068353913798158E-01
X_9273155_SNP G A 0.3141 60 131 0.76 9.8426064466013752E-01
X_9273193_SNP A T 0.2398 47 149 0.9746 9.9475024748268059E-01
X_9273280_SNP A T 0.3264 63 130 0.6212 6.0245696435046214E-01
X_9273297_SNP C T 0.4767 92 101 0.7538 8.6894306440754077E-01
X_9273340_SNP C T 0.4523 90 109 0.9026 5.7150669161325984E-01
X_9273366_SNP T G 0.3687 73 125 0.8931 8.3328848736076111E-01
X_9273372_SNP T C 0.375 75 125 0.9482 7.4453415493676900E-01
X_9273650_SNP A C 0.05612 11 185 0.6528 5.6287114003593053E-01
X_9273790_SNP T C 0.165 33 167 0.4332 3.5356475230379003E-01
X_9273817_SNP T G 0.2386 47 150 0.741 6.3605666913632430E-01
X_9273836_SNP T A 0.1888 37 159 0.2165 1.7539374806344821E-01
X_9273855_SNP C T 0.1717 34 164 0.1645 1.7255524762590613E-01
X_9273870_SNP C T 0.1633 32 164 0.1095 7.8991006753664536E-02
X_9273903_SNP A G 0.2591 50 143 0.1286 1.4467726618551813E-01
X_9273935_SNP G C 0.05155 10 184 0.4954 5.3433483225577039E-01
X_9273994_SNP G C 0.2461 47 144 0.09696 1.5494560629490428E-01
X_9273995_SNP C T 0.2513 48 143 0.1545 2.3723086852515951E-01
X_9274040_SNP T A 0.2381 45 144 0.151 2.6345386544779870E-01
X_9274064_INS TGT T 0.2486 43 130 0.08406 1.2729682774758877E-01
X_9274100_SNP T C 0.4308 84 111 0.1189 8.0093282851160019E-02
X_9274101_SNP T A 0.4359 85 110 0.147 1.1828316513422543E-01
X_9274312_SNP A G 0.3827 75 121 0.9566 5.7261068175921959E-01
X_9274376_INS AA A 0.3184 57 122 0.622 3.9648005408938491E-01
X_9274385_SNP A G 0.359 70 125 0.6506 3.1141356944137266E-01
X_9274559_SNP T G 0.269 53 144 0.8545 6.0638885057969594E-01
X_9274675_SNP T A 0.3032 57 131 0.8048 5.6586417204905048E-01
X_9274749_SNP T A 0.08586 17 181 0.6983 5.9478395438679832E-01
X_9274756_SNP A G 0.08673 17 179 0.5474 4.8181022456951994E-01
X_9274762_INS TC T 0.08673 17 179 0.5671 5.0677186537494423E-01
X_9274766_SNP T C 0.1761 31 145 0.4257 2.9586625718964132E-01
X_9274812_DEL A AA 0.1436 28 167 0.5767 3.1850952776381536E-01
X_9274848_SNP T A 0.1786 35 161 0.8264 5.3455704518484537E-01
X_9274875_SNP G T 0.1753 34 160 0.844 5.2066461498794947E-01
X_9274899_DEL A AACTGGATCA 0.07732 15 179 0.02835 1.7357641853977337E-02
X_9274981_SNP C G 0.06566 13 185 0.3308 4.0487332444034174E-01
X_9275379_SNP G C 0.1173 23 173 0.3097 1.9022100048002200E-01
X_9275565_SNP T C 0.05556 11 187 0.416 2.8106228849213988E-01
X_9275658_SNP A G 0.1392 27 167 0.9036 9.9620441209363431E-01
X_9275710_SNP T C 0.09694 19 177 0.8706 8.6027605070772406E-01
X_9275713_SNP T C 0.09694 19 177 0.6708 6.9287184714805050E-01
X_9275718_SNP T G 0.1066 21 176 0.9698 9.8580277236037606E-01
X_9275764_SNP A G 0.07071 14 184 0.6571 8.5273514705314513E-01
X_9276072_SNP A T 0.2462 48 147 0.4825 4.6293950787492466E-01
X_9276505_SNP A C 0.262 49 138 0.3347 4.3919020698530165E-01
X_9276578_SNP A G 0.264 52 145 0.9294 8.0222252754212875E-01
X_9276588_SNP A C 0.07107 14 183 0.5966 5.4391858887609223E-01
X_9276591_SNP T C 0.264 52 145 0.9417 8.1617167714310335E-01
X_9276593_SNP G A 0.2602 51 145 0.7516 6.1506765036740330E-01
X_9276746_SNP T C 0.09548 19 180 0.3401 3.3518362337764773E-01
X_9277145_SNP C G 0.05051 10 188 0.8454 9.9999363366968352E-01
X_9277175_SNP T C 0.1269 25 172 0.6049 4.5032958724111793E-01
X_9277178_SNP T A 0.132 26 171 0.5248 4.0411528538482533E-01
X_9277214_SNP T A 0.05051 10 188 0.6578 9.4543032492766155E-01
X_9277414_DEL A AG 0.1429 27 162 0.3044 2.9563923110140411E-01
X_9277426_SNP A G 0.06091 12 185 0.9086 9.4552449387609228E-01
X_9277517_SNP G A 0.228 44 149 0.1149 2.4275122386172854E-01
X_9277581_SNP C A 0.05051 10 188 0.01028 1.3098828701686705E-02
X_9277640_SNP T A 0.1818 36 162 0.5911 9.3123217926879387E-01
X_9277690_SNP A T 0.1313 26 172 0.2335 4.7930014131012066E-01
X_9277711_INS AT A 0.1457 29 170 0.1831 4.0504690311053693E-01
X_9277713_SNP C G 0.1146 22 170 0.1924 1.9704324169547915E-01
X_9277715_SNP T C 0.1457 29 170 0.1831 4.0504690311053693E-01
X_9277717_MNP TTG AGC 0.1457 29 170 0.1831 4.0504690311053693E-01
X_9277721_SNP C A 0.1385 27 168 0.1701 2.1132481315394314E-01
X_9277727_SNP G A 0.1692 33 162 0.3598 4.3320429121780724E-01
X_9277731_SNP C T 0.1777 35 162 0.2878 3.6785972463571059E-01
X_9277734_SNP C A 0.1675 33 164 0.3818 7.4867402794415083E-01
X_9277757_SNP T G 0.0565 10 167 0.4649 6.2505690723139917E-01
X_9277761_SNP G A 0.1333 26 169 0.1919 4.3030407188592301E-01
X_9278007_SNP A G 0.1949 38 157 0.1503 1.2824859091599272E-01
X_9278428_SNP A G 0.0603 12 187 0.4125 3.6418553594881675E-01
X_9278543_SNP C A 0.3368 65 128 0.3612 4.0993955582016284E-01
X_9278599_SNP T A 0.2332 45 148 0.02349 1.2146320291033923E-02
X_9278600_SNP G T 0.2263 43 147 0.03372 1.5766090918877627E-02
X_9278652_SNP T G 0.404 80 118 0.2004 1.4753890116655377E-01
X_9278653_SNP T C 0.4061 80 117 0.2511 2.3445709111786972E-01
X_9278690_SNP T C 0.4093 79 114 0.2378 2.2011119004110546E-01
X_9278885_SNP T C 0.08081 16 182 0.7833 4.9888023261509351E-01
X_9279043_SNP C G 0.4734 89 99 0.08968 9.4464540453367274E-02
X_9279053_SNP G C 0.4485 87 107 0.1036 1.2707435883564799E-01
X_9279474_SNP T A 0.163 30 154 0.1764 1.5952770113721659E-01
X_9279596_SNP T G 0.08163 16 180 0.6175 5.4872431360532503E-01
X_9279719_SNP C G 0.3194 61 130 0.204 1.7476730936515261E-01
X_9279742_SNP G A 0.2406 45 142 0.397 4.6336278691834809E-01
X_9279773_SNP C A 0.2487 47 142 0.5068 4.8968752082698186E-01
X_9279780_SNP A C 0.06771 13 179 0.91 9.3451497182824284E-01
X_9279935_SNP A T 0.2921 52 126 0.786 5.7625390611369554E-01
X_9280098_SNP A T 0.2646 50 139 0.6293 9.6460943377096420E-01
X_9280232_SNP A G 0.2843 56 141 0.3416 6.3517480949411520E-01
X_9280290_SNP G A 0.3161 61 132 0.1365 2.0725735164154380E-01
X_9280292_SNP G A 0.3231 63 132 0.1375 2.4174076900874919E-01
X_9280299_SNP G A 0.3105 59 131 0.1368 1.4044085213242863E-01
X_9280319_SNP A C 0.3069 58 131 0.1698 2.6289628022638101E-01
X_9280382_SNP C T 0.3264 63 130 0.1027 2.4250011248080394E-01
X_9280383_SNP A G 0.2037 33 129 0.1063 1.3181848704928356E-01
X_9280403_SNP C T 0.3144 61 133 0.06959 1.3339509713896025E-01
X_9280493_SNP A G 0.2953 57 136 0.06454 1.4919013842753337E-01
X_9280622_SNP A C 0.1777 35 162 0.7973 5.2997069771994343E-01
X_9280685_SNP G A 0.3316 65 131 0.1067 1.5974526093256158E-01
X_9280712_SNP A T 0.3756 74 123 0.3284 6.1741214200526762E-01
X_9280847_SNP A C 0.1269 25 172 0.5053 6.0338268605075651E-01
X_9281246_SNP C T 0.1122 22 174 0.02346 8.7515136801625832E-03
X_9281696_SNP A G 0.4607 88 103 0.8602 9.6885375685781849E-01
X_9282022_SNP T C 0.1888 37 159 0.9942 6.2842254662371833E-01
X_9282230_SNP T C 0.303 60 138 0.378 6.4966554494112083E-01
X_9282324_SNP C T 0.3756 74 123 0.4802 7.5726006241713018E-01
X_9282341_SNP A G 0.3788 75 123 0.4931 7.6346169864011193E-01
X_9282343_SNP T G 0.3724 73 123 0.4221 7.0702331136331686E-01
X_9282574_SNP C T 0.1077 21 174 0.06473 7.2963452130180462E-02
X_9282577_SNP C T 0.1206 24 175 0.03044 3.1244242353890454E-02
X_9282626_SNP C T 0.055 11 189 0.14 1.9045393370449093E-01
X_9282711_SNP A C 0.125 24 168 0.07126 5.6756832536631802E-02
X_9282731_INS G GAAGTG 0.05556 10 170 0.9439 9.0664754467640463E-01
X_9282798_SNP T A 0.08152 15 169 0.1136 7.8687977601988895E-02
X_9282802_SNP A T 0.06742 12 166 0.1351 1.4570788165746984E-01
X_9282806_SNP A T 0.07429 13 162 0.1604 4.8197757435217292E-01
X_9283076_SNP G T 0.1186 23 171 0.3261 3.6067097898857192E-01
X_9283122_SNP C A 0.1224 24 172 0.5279 2.3381709528378336E-01
X_9283340_SNP T C 0.09677 18 168 0.755 6.7157464562204305E-01
X_9283442_INS AA A 0.09948 19 172 0.6482 7.3200159467653092E-01
X_9283470_SNP C T 0.06566 13 185 0.2384 2.0365724799300877E-01
X_9283501_SNP C A 0.1111 22 176 0.5494 9.4707837620663504E-01
X_9283531_MNP GAG AGC 0.09091 18 180 0.6076 9.5725138587187741E-01
X_9283570_SNP T G 0.1282 25 170 0.3259 6.9941068271588136E-01
X_9283612_SNP T A 0.1313 26 172 0.7698 8.8051545763740802E-01
X_9283621_SNP T C 0.2113 41 153 0.9678 7.3640180932403931E-01
X_9283746_SNP A G 0.05102 10 186 0.2544 1.9761929154464764E-01
X_9283890_SNP A G 0.1451 28 165 0.0199 8.9985877026596758E-03
X_9283975_SNP T A 0.101 20 178 0.832 4.1518093590588556E-01
X_9283985_SNP G A 0.1162 23 175 0.9647 5.8701357201493398E-01
X_9284037_SNP A G 0.1162 23 175 0.9375 9.1478681442200238E-01
X_9284052_SNP T C 0.1117 22 175 0.9668 8.5515774099855246E-01
X_9284096_SNP A G 0.1897 37 158 0.5763 4.9866775770098881E-01
X_9284104_SNP A C 0.1907 37 157 0.5901 5.2447014903390143E-01
X_9284251_SNP C T 0.4381 85 109 0.891 6.3382877879302990E-01
X_9284403_SNP A G 0.27 54 146 0.5034 3.0476814348471193E-01
X_9284433_SNP T G 0.2642 51 142 0.4256 2.9239506323000208E-01
X_9284437_SNP C T 0.2602 51 145 0.3728 3.2036982747381848E-01
X_9284440_SNP C A 0.2667 52 143 0.4287 2.5588536133669759E-01
X_9284449_SNP T C 0.1523 30 167 0.4032 1.8328430710946364E-01
X_9284450_SNP G A 0.1508 30 169 0.3349 1.5568455958230754E-01
X_9284616_SNP T G 0.05528 11 188 0.8468 3.9940876175706563E-01
X_9284784_SNP G A 0.1117 22 175 0.8531 6.3912097779317367E-01
X_9284837_SNP G T 0.352 69 127 0.3384 4.0104590772102444E-01
X_9284840_SNP G A 0.2626 52 146 0.1214 6.6274156207880797E-02
X_9284868_SNP C T 0.2245 44 152 0.09869 5.8242937598915960E-02
X_9284909_SNP T G 0.08586 17 181 0.4865 2.4706019537854473E-01
X_9284910_SNP C T 0.08586 17 181 0.5117 2.7921897709362919E-01
X_9284927_SNP A G 0.09 18 182 0.5089 2.6813462849510894E-01
X_9284937_SNP A T 0.08586 17 181 0.5643 2.9594006815897844E-01
X_9284987_SNP A G 0.1077 21 174 0.538 2.5187424661284741E-01
X_9285037_DEL T TT 0.2273 40 136 0.8322 7.8742397153879184E-01
X_9285045_SNP A G 0.09278 18 176 0.4761 1.3962317646145694E-01
X_9285080_SNP G C 0.203 40 157 0.6663 5.4712888565352791E-01
X_9285183_SNP C T 0.3795 74 121 0.8772 6.9056701724781200E-01
X_9285209_SNP A T 0.07614 15 182 0.3138 2.3003614542652751E-01
X_9285424_SNP T G 0.4308 84 111 0.3585 3.5600045614868248E-01
X_9285442_SNP G A 0.4394 87 111 0.2813 1.6887358933732055E-01
X_9285453_SNP G C 0.404 80 118 0.3547 3.0935372729202848E-01
X_9285466_SNP T C 0.407 81 118 0.3581 3.2342281826216546E-01
X_9285654_DEL A ACGCATAAAAATTACTTTCTTTCACACTGAATATATTT 0.1071 21 175 0.2789 3.3908446704066020E-01
X_9285669_SNP C T 0.4046 70 103 0.8277 9.3323732025186434E-01
X_9285719_MNP GGC ATA 0.2601 45 128 0.1631 1.0718891691125076E-01
X_9285729_SNP A C 0.2601 45 128 0.1631 1.0718891691125076E-01
X_9285787_SNP C T 0.4974 96 97 0.1734 1.3809835870761178E-01
X_9285944_SNP A G 0.467 92 105 0.5811 6.7944040414130247E-01
X_9285970_SNP A G 0.4745 93 103 0.54 6.3373305529468671E-01
X_9286278_DEL G GG 0.3372 58 114 0.2828 2.0058961319903645E-01
X_9286315_INS TGACTGTAGT T 0.352 63 116 0.3817 2.7514707356124135E-01
X_9286343_SNP T C 0.2577 50 144 0.5768 3.5062567456311922E-01
X_9286349_SNP G C 0.2526 49 145 0.5605 4.3206730030414120E-01
X_9286503_SNP T A 0.2902 56 137 0.7031 8.6228759102786356E-01
X_9286649_SNP T C 0.3194 61 130 0.9027 9.8778267415738652E-01
X_9286662_SNP A G 0.07527 14 172 0.03968 7.9664221584880693E-02
X_9286720_SNP A G 0.3641 67 117 0.9505 9.0554817373386243E-01
X_9286967_SNP G C 0.1162 23 175 0.8541 8.3556801389054058E-01
X_9286968_SNP C T 0.1162 23 175 0.8283 8.1173253719445326E-01
X_9287031_SNP T C 0.1162 23 175 0.4055 3.4656913502571063E-01
X_9287052_SNP G T 0.4503 86 105 0.8862 6.5239019994353531E-01
X_9287065_SNP C G 0.08629 17 180 0.6406 6.3792121810077396E-01
X_9287154_SNP G A 0.2626 52 146 0.9506 9.4549431074162504E-01
X_9287237_SNP C G 0.1624 32 165 0.4182 7.8843723684698941E-01
X_9287416_SNP A C 0.466 89 102 0.2888 4.3343069857381966E-01
X_9287466_SNP G A 0.3594 69 123 0.9205 6.7034112510249144E-01
X_9287519_SNP G C 0.433 84 110 0.5922 4.5197477805345065E-01
X_9287549_SNP T C 0.4574 86 102 0.6932 3.8584366175716700E-01
X_9287576_SNP A G 0.4 78 117 0.2857 1.7417251821007307E-01
X_9287766_SNP T C 0.2917 56 136 0.6367 6.7111608986160831E-01
X_9287816_SNP C T 0.1667 32 160 0.2592 2.3362404067670217E-01
X_9287926_SNP G A 0.3161 61 132 0.09973 8.7878674826335046E-02
X_9287927_SNP T C 0.3191 60 128 0.108 9.8210965732394295E-02
X_9287938_SNP C T 0.3093 60 134 0.1136 9.8802446013235623E-02
X_9287963_SNP C A 0.0804 16 183 0.3154 2.9085012129904630E-01
X_9287976_SNP C T 0.2359 46 149 0.3962 5.0129981744709273E-01
X_9288435_SNP T A 0.4134 74 105 0.8897 7.4775000857473906E-01
X_9288630_SNP C T 0.3443 63 120 0.4926 7.8421540384271604E-01
X_9289137_SNP A C 0.366 71 123 0.03573 8.3981644418318568E-02
X_9289162_SNP G T 0.09744 19 176 0.7625 7.1482795958388723E-01
X_9289173_SNP A T 0.1 20 180 0.7317 7.7097548032098773E-01
X_9289217_INS AAA A 0.06633 13 183 0.7453 3.4482065693340769E-01
X_9289269_SNP A G 0.4053 77 113 0.06508 2.0208032886645499E-01
X_9289454_DEL AA A 0.477 83 91 0.1666 1.4373047490240198E-01
X_9289533_SNP A C 0.06667 13 182 0.893 3.6400631036465214E-01
X_9289558_SNP C T 0.4712 90 101 0.8017 9.2655163252511297E-01
X_9289600_SNP T A 0.4355 81 105 0.7854 6.3942144544555801E-01
X_9289847_DEL TT T 0.4463 79 98 0.4239 1.5020815823527711E-01
X_9289867_SNP A G 0.3909 77 120 0.3864 2.0928682992764591E-01
X_9289888_SNP C A 0.4715 91 102 0.5361 3.6298146606139670E-01
X_9290137_SNP G A 0.1495 29 165 0.1457 1.7492502027315437E-01
X_9290157_SNP G A 0.1641 32 163 0.3443 4.2911973681301685E-01
X_9290193_SNP C A 0.1042 20 172 0.3496 2.6996915555016021E-01
X_9290196_SNP T A 0.08421 16 174 0.8194 9.3371781245419128E-01
X_9290223_SNP C T 0.07179 14 181 0.1303 2.3619191393930994E-01
X_9290235_SNP T G 0.07692 15 180 0.06688 1.0584191108101815E-01
X_9290263_SNP T C 0.1624 32 165 0.3676 4.9832668356374565E-01
X_9290286_SNP T G 0.1606 31 162 0.4527 6.5501682420878882E-01
X_9290305_SNP G A 0.114 22 171 0.1015 1.3640464211462311E-01
X_9290306_SNP T C 0.07653 15 181 0.2379 1.9402127039890893E-01
X_9290548_DEL G GCTGTTGCTGGGG 0.1392 27 167 0.0974 1.2031332492449975E-01
X_9290765_SNP T C 0.09045 18 181 0.1502 1.5366856626476122E-01
X_9290805_SNP C T 0.07071 14 184 0.1708 1.3193031954348633E-01
X_9290857_SNP G T 0.06599 13 184 0.1406 1.2619142912606129E-01
X_9290885_SNP A C 0.05528 11 188 0.6193 8.5499038546604544E-01
X_9290902_SNP A T 0.05699 11 182 0.8672 9.6496616331450824E-01
X_9290903_SNP G A 0.05699 11 182 0.8672 9.6496616331450824E-01
X_9291309_SNP C T 0.05376 10 176 0.4216 5.9958405366588785E-01
X_9291311_INS TCG T 0.05946 11 174 0.4301 6.0575280963840539E-01
X_9291313_SNP C A 0.05946 11 174 0.4196 5.8386384183978479E-01
X_9291317_INS ATTTGCAA A 0.05914 11 175 0.4279 6.0972271917857435E-01
X_9291325_INS CC C 0.05435 10 174 0.3504 4.8709151250743910E-01
X_9291498_SNP G C 0.05556 11 187 0.2418 7.5340174020124839E-01
X_9291552_SNP C T 0.1717 34 164 0.2916 3.3344408889548538E-01
X_9291567_SNP T G 0.1768 35 163 0.347 3.4474414048245361E-01
X_9291997_SNP C T 0.3579 68 122 0.6516 7.7461657764680258E-01
X_9292055_SNP A G 0.3508 67 124 0.5724 7.9205780111527058E-01
X_9292062_SNP T A 0.3454 67 127 0.4849 9.6472807731807964E-01
X_9292156_SNP C T 0.4093 79 114 0.8272 5.3784412675881055E-01
X_9292200_SNP A T 0.07071 14 184 0.5067 4.2190578722631411E-01
X_9292214_SNP A T 0.3854 74 118 0.5228 9.6482151038001873E-01
X_9292231_SNP G A 0.3757 71 118 0.5504 8.2093895197379485E-01
X_9292236_SNP T G 0.377 72 119 0.5614 9.5240398789251157E-01
X_9292237_SNP T A 0.3846 75 120 0.4985 8.9508252053071380E-01
X_9292261_DEL A AATCGA 0.4233 69 94 0.3675 8.6169441604016428E-01
X_9292288_SNP T G 0.2704 53 143 0.4538 8.4682000723172790E-01
X_9292482_SNP T C 0.3316 64 129 0.5203 9.7440822905604962E-01
X_9292483_SNP T A 0.3263 62 128 0.3834 7.9294990969811108E-01
X_9292489_SNP A T 0.285 55 138 0.8454 7.4211088876069708E-01
X_9292517_SNP G A 0.3037 58 133 0.9211 6.2123807486652372E-01
X_9292697_SNP T C 0.2371 46 148 0.8707 6.2559981654596553E-01
X_9292705_SNP T C 0.1117 22 175 0.4351 3.5707894456575640E-01
X_9292779_SNP A C 0.2727 51 136 0.2907 4.9882444780360202E-01
X_9293058_SNP A C 0.08673 17 179 0.3651 4.8091128556729945E-01
X_9293649_SNP C T 0.06091 12 185 0.9842 9.3056355301810390E-01
X_9293659_DEL C CAC 0.06433 11 160 0.1267 1.0753873427306315E-01
X_9294076_INS ATA A 0.05076 10 187 0.7252 4.0931876464971351E-01
X_9294268_SNP A C 0.1129 21 165 0.7796 9.7703001642052412E-01
X_9294426_SNP T C 0.06349 12 177 0.4626 3.9575987175762151E-01
X_9294462_SNP T G 0.1152 22 169 0.3257 3.1444773723104869E-01
X_9294478_SNP A G 0.1392 27 167 0.2645 2.6560862835179100E-01
X_9294506_SNP T C 0.0603 12 187 0.4023 4.6302153388269551E-01
X_9294604_SNP T C 0.0804 16 183 0.2862 3.5805385445373206E-01
X_9294985_SNP G T 0.07653 15 181 0.3919 3.5192144662696245E-01
X_9295209_SNP T C 0.085 17 183 0.863 5.9165364406822385E-01
X_9295261_SNP T C 0.085 17 183 0.6013 6.5695036163685339E-01
X_9295287_SNP T A 0.21 42 158 0.2087 1.8551058144529231E-01
X_9295601_SNP G T 0.1231 24 171 0.4375 4.0739830105712205E-01
X_9295943_SNP C G 0.05076 10 187 0.7775 9.7540711593100182E-01
X_9295951_SNP T C 0.09596 19 179 0.9304 7.3227936426270901E-01
X_9295976_SNP A C 0.07576 15 183 0.4408 7.9592625794421179E-01
X_9295989_SNP G C 0.07538 15 184 0.4442 8.0101430228848070E-01
X_9296011_SNP G A 0.07071 14 184 0.5766 9.7984408118309063E-01
X_9296108_SNP C A 0.09184 18 178 0.8848 9.5104660550730624E-01
X_9296158_SNP T C 0.1487 29 166 0.7032 7.0677905175054767E-01
X_9296321_SNP A T 0.1237 24 170 0.7346 4.3614826642620397E-01
X_9296399_SNP T C 0.09694 19 177 0.7464 8.9803097182898894E-01
X_9296447_SNP C A 0.3909 77 120 0.6997 5.5761835464629528E-01
X_9296533_SNP T G 0.1828 34 152 0.2804 2.4767981612551104E-01
X_9296560_SNP A G 0.07 14 186 0.5376 4.7865280579459524E-01
X_9296618_DEL T TAAT 0.09645 19 178 0.8281 2.8558901765975619E-01
X_9296624_SNP A T 0.09596 19 179 0.8342 3.1058768020406446E-01
X_9296637_SNP T A 0.09091 18 180 0.9312 5.0613809068637150E-01
X_9296645_SNP C A 0.07614 15 182 0.6194 1.8427298784777602E-01
X_9296699_SNP A T 0.1846 36 159 0.3369 2.3973319899948498E-01
X_9296999_SNP T C 0.1979 38 154 0.4043 5.8177334404577674E-01
X_9297015_SNP A G 0.1487 29 166 0.4929 9.0234445596287949E-01
X_9297020_SNP G C 0.1082 21 173 0.3505 3.1737252268437743E-01
X_9297031_SNP A C 0.1514 28 157 0.3407 5.9572345525612957E-01
X_9297032_SNP G C 0.1534 29 160 0.4269 7.2837523209108779E-01
X_9297043_DEL C CC 0.0559 9 152 0.2509 1.1283676592092440E-01
X_9297179_SNP T A 0.1381 25 156 0.3701 2.3571649360492652E-01
X_9297225_SNP T G 0.1302 22 147 0.374 2.4295282046732869E-01
X_9297431_SNP T G 0.1313 26 172 0.1952 1.8245010182198496E-01
X_9297441_INS TT T 0.1055 21 178 0.5003 4.0103518201046262E-01
X_9297460_SNP G C 0.09184 18 178 0.4985 4.2144765616094115E-01
X_9297548_SNP C T 0.08763 17 177 0.3251 2.2524544310171513E-01
X_9297582_SNP A T 0.2347 46 150 0.4899 4.7822093886748507E-01
X_9297734_SNP G C 0.4301 83 110 0.6182 4.3928064397866573E-01
X_9297966_SNP T C 0.4792 92 100 0.8052 8.9978213084199765E-01
X_9297974_SNP T G 0.4921 93 96 0.9502 9.2079479690718158E-01
X_9297985_SNP T C 0.4211 80 110 0.9852 9.5660542806868121E-01
X_9298015_SNP T A 0.462 85 99 0.3966 4.1644705470936261E-01
X_9298039_SNP G T 0.4337 85 111 0.5212 5.8425616067885411E-01
X_9298376_SNP T A 0.4715 91 102 0.7217 7.9448467210150797E-01
X_9298378_SNP C G 0.4767 92 101 0.5012 5.4334390678863875E-01
X_9298405_SNP C T 0.4433 86 108 0.611 7.3214761558967134E-01
X_9298588_SNP A G 0.4202 79 109 0.2445 2.0239312503894635E-01
X_9298677_SNP C T 0.3604 71 126 0.4796 4.4606210679342950E-01
X_9298685_SNP G A 0.3281 63 129 0.2399 2.7365744640059808E-01
X_9298760_DEL A AA 0.2849 49 123 0.5542 3.5593892854830600E-01
X_9298823_INS CAATATA T 0.4093 79 114 0.4749 2.8432817946657252E-01
X_9298831_SNP T C 0.4096 77 111 0.4396 2.4549496130421156E-01
X_9298842_SNP T A 0.3957 74 113 0.6652 5.3984269664785889E-01
X_9298859_SNP T C 0.4432 82 103 0.6792 4.1874761569784769E-01
X_9298861_SNP A T 0.4451 81 101 0.8515 8.4549903239795243E-01
X_9298932_SNP G T 0.3883 73 115 0.07049 2.2641475025099300E-01
X_9298960_SNP A G 0.4064 76 111 0.03343 1.4340932916041882E-01
X_9299007_SNP C T 0.2396 46 146 0.9001 6.7933393531376818E-01
X_9299177_SNP T G 0.1289 25 169 0.1899 2.1488797660100900E-01
X_9299178_DEL C CAG 0.1042 20 172 0.1731 1.2135128586105215E-01
X_9299240_SNP T C 0.4822 95 102 0.4508 8.0447183680586987E-01
X_9299333_SNP C T 0.4192 70 97 0.6569 5.9618760933640425E-01
X_9299377_SNP T G 0.2022 37 146 0.3377 4.0032604974945885E-01
X_9299517_DEL T TT 0.07216 14 180 0.4276 7.1870641830347159E-01
X_9299561_DEL T TT 0.06806 13 178 0.1119 2.5035063524780909E-01
X_9299613_SNP T G 0.1162 23 175 0.4383 4.6113316851534070E-01
X_9299614_SNP T G 0.1117 22 175 0.5136 6.1192337355997450E-01
X_9300049_SNP T A 0.3575 64 115 0.8787 9.0125929801585092E-01
X_9300060_SNP A G 0.1429 28 168 0.2222 1.8019147481576947E-01
X_9300157_SNP A G 0.3249 64 133 0.9012 9.9045645673494609E-01
X_9300194_SNP A T 0.1276 25 171 0.1065 1.3337098133211023E-01
X_9300238_SNP T A 0.3744 73 122 0.6149 5.3907187861040051E-01
X_9300247_SNP A T 0.3756 74 123 0.6264 5.6423926580200812E-01
X_9300248_SNP A G 0.3744 73 122 0.6459 5.9495794685286674E-01
X_9300257_SNP C T 0.3776 74 122 0.5855 5.4101318589404557E-01
X_9300259_SNP T A 0.3838 76 122 0.5338 4.8218229754441411E-01
X_9300287_SNP A G 0.4872 95 100 0.4282 1.9438341606284837E-01
X_9300291_SNP T A 0.4821 94 101 0.452 2.0867820151581973E-01
X_9300343_SNP A G 0.4213 83 114 0.5956 2.7071741747399047E-01
X_9300360_SNP A C 0.401 77 115 0.7144 3.3811552797466005E-01
X_9300521_SNP G T 0.1146 22 170 0.7559 8.8163502341040356E-01
X_9300527_SNP A C 0.1451 28 165 0.1159 9.6006144618296041E-02
X_9300596_SNP C G 0.1106 22 177 0.1555 3.5474813155949769E-01
X_9300675_SNP A G 0.2593 49 140 0.8411 7.7980559044482578E-01
X_9300829_SNP G A 0.07538 15 184 0.318 1.9582010104285419E-01
X_9300837_INS AT G 0.07614 15 182 0.327 2.0500811087480852E-01
X_9300857_SNP C T 0.2092 41 155 0.6988 9.1808027520570690E-01
X_9300867_SNP T A 0.2092 41 155 0.8793 7.1313592719993668E-01
X_9300887_SNP T G 0.065 13 187 0.5617 3.7639784272344767E-01
X_9300909_SNP A G 0.1168 23 174 0.1702 3.3248107207592315E-01
X_9300943_INS TT T 0.07107 14 183 0.4638 2.9412788687820535E-01
X_9300948_SNP G A 0.1173 23 173 0.0907 1.8865994867104596E-01
X_9300980_SNP T C 0.06566 13 185 0.5899 4.5986599290161689E-01
X_9301201_SNP A T 0.1407 28 171 0.5859 6.3313685386583762E-01
X_9301426_SNP C G 0.09548 19 180 0.727 9.8576403436368543E-01
X_9301459_SNP G C 0.1414 28 170 0.8247 9.1511028699549735E-01
X_9301535_SNP G A 0.1905 36 153 0.5847 5.5697120964039715E-01
X_9301551_SNP T A 0.05612 11 185 0.5768 7.1762500516054140E-01
X_9301676_SNP A G 0.1919 38 160 0.4717 7.6920916103923154E-01
X_9301700_SNP T C 0.1753 34 160 0.6124 8.9540701141375656E-01
X_9302265_SNP T G 0.1472 29 168 0.5633 8.4356514810946881E-01
X_9302289_SNP T C 0.1316 25 165 0.5779 8.3661941725185029E-01
X_9302293_SNP T A 0.1518 29 162 0.6005 8.9124672925891701E-01
X_9302477_SNP A T 0.3418 67 129 0.1619 2.8051108376710132E-01
X_9302488_SNP A T 0.191 38 161 0.5096 6.5982396812651367E-01
X_9302851_SNP G A 0.07292 14 178 0.008025 5.2516825477026109E-02
X_9302856_SNP T C 0.08205 16 179 0.0177 7.8251502603491049E-02
X_9303111_SNP G C 0.05556 11 187 0.5092 5.3248699754436990E-01
X_9303124_SNP T C 0.05641 11 184 0.5095 5.3021961611827573E-01
X_9303471_SNP G T 0.1429 28 168 0.3181 2.3298184065637451E-01
X_9303623_SNP C T 0.09596 19 179 0.9287 9.8159557860792979E-01
X_9303887_SNP A G 0.05051 10 188 0.9124 7.7681822787263055E-01
X_9303952_SNP C A 0.0603 12 187 0.6838 7.7471844752596386E-01
X_9303983_SNP A T 0.132 26 171 0.8963 7.6927763544695005E-01
X_9303998_SNP G A 0.2071 41 157 0.7279 8.8983727314731209E-01
X_9304009_SNP A G 0.215 43 157 0.724 9.0045058860359550E-01
X_9304064_INS TAAATCCTAAATC GGG 0.1361 26 165 0.7431 5.9089998599981275E-01
X_9304627_SNP C T 0.3542 68 124 0.7818 5.4387635516616706E-01
X_9304630_DEL T TGCCACTTTC 0.3526 67 123 0.7402 4.7269937600668488E-01
X_9304785_SNP C T 0.4194 78 108 0.3937 4.8415129594215534E-01
X_9304806_SNP A G 0.441 86 109 0.9396 9.8221370833380317E-01
X_9304842_SNP C T 0.342 66 127 0.9169 9.4300711359116818E-01
X_9304852_SNP A T 0.3229 62 130 0.8379 8.0326429451749504E-01
X_9304965_SNP C T 0.3777 71 117 0.4847 5.2523804829754694E-01
X_9305032_SNP T G 0.3455 66 125 0.4636 4.0059552142243238E-01
X_9305212_SNP A C 0.3174 53 114 0.1121 3.8198935656099775E-02
X_9305221_SNP G T 0.3731 72 121 0.2313 2.3335957891055614E-01
X_9305391_SNP G A 0.1606 31 162 0.1681 2.3379605947650717E-01
X_9305457_DEL A AGGT 0.07895 15 175 0.3137 3.2861655997389061E-01
X_9305480_INS TTGGGAGGG T 0.05789 11 179 0.2816 2.3411325269690841E-01
X_9306162_SNP C A 0.2346 38 124 0.06993 6.0739120321523475E-02
X_9306165_INS TT T 0.1958 37 152 0.1001 1.1590296271848333E-01
X_9306433_SNP C G 0.2526 49 145 0.5371 8.7081443669543934E-01
X_9306636_SNP C A 0.3655 72 125 0.3933 8.8370994243171763E-01
X_9307113_SNP G A 0.3906 75 117 0.3841 5.3334697924239616E-01
X_9307221_SNP C T 0.4072 79 115 0.4412 4.7151357087697598E-01
X_9307468_SNP G A 0.1633 32 164 0.5654 7.9374500035166562E-01
X_9307640_SNP G C 0.09645 19 178 0.8536 4.5264557253796933E-01
X_9307847_SNP T A 0.2995 56 131 0.3576 6.4257160672311198E-01
X_9308106_SNP T C 0.2905 52 127 0.6264 8.6278380356911888E-01
X_9308146_SNP C G 0.2703 50 135 0.2329 3.6317624668370319E-01
X_9308181_SNP T A 0.2618 50 141 0.2643 5.4064703644965639E-01
X_9308227_MNP AGA GTC 0.2835 55 139 0.397 5.5642331294252501E-01
X_9308286_INS A AAGAATGA 0.3218 56 118 0.242 4.4287956681852103E-01
X_9308474_SNP C G 0.4872 95 100 0.09171 1.1276203848062749E-01
X_9308492_SNP C G 0.3508 67 124 0.01835 3.1440528164088266E-02
X_9308545_SNP C T 0.3687 73 125 0.02549 7.1008241279472209E-02
X_9308546_SNP T C 0.3687 73 125 0.02687 7.3712454636336300E-02
X_9308705_SNP A G 0.3214 63 133 0.566 4.7186730324517556E-01
X_9309419_DEL C CC 0.1369 23 145 0.3175 4.9358172831318703E-01
X_9309467_INS TATGTGGCAT T 0.1444 27 160 0.719 9.7249261737486126E-01
X_9310444_SNP A C 0.267 51 140 0.713 6.5399487884984731E-01
X_9310620_SNP A C 0.2435 47 146 0.8352 7.2951496714306208E-01
X_9310864_SNP A G 0.06566 13 185 0.9907 7.2119864240007603E-01
X_9311158_SNP A G 0.05584 11 186 0.6349 9.1266304736267789E-01
X_9311413_SNP G A 0.2833 51 129 0.2838 3.8406304886945186E-01
X_9312091_SNP T G 0.05051 10 188 0.7789 8.9489371397042661E-01
X_9312582_SNP G A 0.4192 83 115 0.9778 6.2106648444806511E-01
X_9312585_DEL G GTGGTGGGGGATGG 0.4021 78 116 0.881 5.6742544686841190E-01
X_9312604_SNP C T 0.4115 79 113 0.8973 5.8262227207845685E-01
X_9312644_SNP G T 0.449 88 108 0.8398 7.3130437473318510E-01
X_9312658_INS GAG G 0.4216 78 107 0.6676 9.7092767773889244E-01
X_9312921_SNP C T 0.0603 12 187 0.3169 4.9036272418852667E-01
X_9312942_SNP T G 0.09231 18 177 0.6479 7.7545459816938866E-01
X_9313012_SNP G A 0.085 17 183 0.4273 3.5412275116993641E-01
X_9313017_SNP C T 0.06533 13 186 0.2395 2.8275623430579788E-01
X_9313165_SNP A G 0.1327 26 170 0.6561 5.6362996237003571E-01
X_9313190_SNP G A 0.1364 27 171 0.521 5.0864151828387272E-01
X_9313351_SNP G A 0.2194 43 153 0.881 9.4168659165025004E-01
X_9313985_SNP G T 0.07035 14 185 0.7113 6.7432138573723810E-01
X_9314041_SNP A G 0.3016 57 132 0.5096 5.4024209455181138E-01
X_9314226_SNP A C 0.07107 14 183 0.7817 7.4999793538904369E-01
X_9314277_SNP A G 0.06122 12 184 0.4392 4.0099793875890000E-01
X_9314339_SNP C G 0.09524 18 171 0.8721 6.6536849250132635E-01
X_9314767_SNP T G 0.1186 21 156 0.5982 4.2542462013072357E-01
X_9314887_SNP T A 0.05025 10 189 0.384 6.1522826597962355E-01
X_9315489_SNP A T 0.1777 35 162 0.3363 2.5921720010355354E-01
X_9315738_SNP T C 0.06701 13 181 0.8315 7.3959708874854613E-01
X_9316459_SNP G A 0.1457 29 170 0.4936 3.8767792894742259E-01
X_9316531_SNP G C 0.05051 10 188 0.3689 4.6661362197485579E-01
X_9318056_SNP G C 0.05528 11 188 0.6361 5.3043097716984988E-01
X_9318732_SNP T G 0.06091 12 185 0.4892 3.7055565899142473E-01
X_9318757_SNP A G 0.0603 12 187 0.6085 5.3535591181822995E-01
X_9320139_SNP A G 0.07216 14 180 0.3271 1.6569269611712023E-01
X_9320216_SNP C T 0.07614 15 182 0.3894 2.7525805979834372E-01
X_9320330_SNP C T 0.05348 10 177 0.7249 9.4418383760258862E-01
X_9320460_SNP T G 0.08511 16 172 0.7911 5.8759661578515798E-01
X_9320471_SNP G C 0.08333 16 176 0.8001 5.9792811963677428E-01
X_9320668_SNP T G 0.05128 10 185 0.5866 3.4253590219179586E-01
X_9320790_SNP G A 0.06218 12 181 0.7154 3.9031391939279114E-01
X_9320873_SNP G C 0.1777 35 162 0.9471 7.9895428328952656E-01
X_9321217_SNP A T 0.05181 10 183 0.3306 3.0242888031821624E-01
X_9321517_SNP G A 0.065 13 187 0.3286 2.9302008307007010E-01
X_9321658_SNP C A 0.07107 14 183 0.5035 4.2144761207445836E-01
X_9321673_SNP G T 0.06633 13 183 0.3157 2.8715708285214203E-01
X_9321711_SNP G A 0.07071 14 184 0.5049 4.1848613592505735E-01
X_9321936_SNP C G 0.4219 81 111 0.9548 6.1970276799597834E-01
X_9322347_SNP C A 0.08205 16 179 0.7986 5.8160003468959487E-01
X_9322451_SNP C T 0.2437 48 149 0.5542 4.0293484519811540E-01
X_9322718_SNP G T 0.05155 10 184 0.9266 8.1441875136429409E-01
X_9323476_SNP T G 0.08247 16 178 0.7406 6.5906234332622260E-01
X_9323843_SNP A G 0.06091 12 185 0.6117 5.7708952341655562E-01
X_9324285_SNP C A 0.2071 41 157 0.9582 6.8306562254422154E-01
X_9324317_SNP G A 0.3858 76 121 0.8184 9.5773240288861239E-01
X_9324722_SNP C T 0.262 49 138 0.4785 5.4439455413973947E-01
X_9324760_SNP C T 0.2412 48 151 0.7457 8.1917756255047158E-01
X_9324840_SNP A G 0.2602 51 145 0.5535 6.5461380271153258E-01
X_9325073_SNP A G 0.4639 90 104 0.9616 5.6439783132351562E-01
X_9325129_SNP G A 0.4301 83 110 0.9773 6.3112291766199857E-01
X_9325353_SNP G C 0.101 20 178 0.7734 7.4637948285170497E-01
X_9325359_SNP G C 0.4513 88 107 0.4379 7.9908276606117468E-01
X_9325447_SNP G C 0.3692 72 123 0.4896 9.7363281241933097E-01
X_9325449_SNP G A 0.3711 72 122 0.2002 4.4260590436317881E-01
X_9325546_SNP A G 0.05 10 190 0.4708 5.0873407304088469E-01
X_9325686_SNP A G 0.3883 73 115 0.8902 5.0022568314054228E-01
X_9325820_DEL G GTTTTTGGATGG 0.3895 74 116 0.8 7.6364092762001157E-01
X_9325859_SNP T G 0.3443 63 120 0.6741 9.8931381827663989E-01
X_9325876_SNP C G 0.2103 41 154 0.7331 8.8651430092518968E-01
X_9325972_SNP C A 0.4866 91 96 0.5601 3.2753739431819029E-01
X_9325985_SNP T A 0.09137 18 179 0.8126 8.7348010692724776E-01
X_9326006_SNP C G 0.4093 79 114 0.921 5.9570860295173045E-01
X_9326047_SNP C G 0.09645 19 178 0.8695 7.6417201622881392E-01
X_9326049_SNP T C 0.4819 93 100 0.5051 3.1540271200823600E-01
X_9326072_SNP C T 0.4872 95 100 0.9173 9.1431480809808019E-01
X_9326286_SNP C T 0.4844 93 99 0.2176 9.9808092529146908E-02
X_9326312_DEL T TGT 0.4317 79 104 0.3061 1.1848712792376348E-01
X_9326556_INS C CGC 0.2811 52 133 0.8573 9.6788571152870562E-01
X_9326563_SNP T A 0.3784 70 115 0.8969 6.4981809519971800E-01
X_9326602_SNP G C 0.2926 55 133 0.7193 9.7243016970153062E-01
X_9326603_SNP T C 0.3791 69 113 0.7538 5.2334867202475421E-01
X_9326605_SNP C T 0.377 69 114 0.8041 5.9093441633461996E-01
X_9326607_SNP C G 0.2979 56 132 0.812 9.8628783241215390E-01
X_9326652_SNP G T 0.3631 65 114 0.9235 6.9183113584254818E-01
X_9326723_SNP C A 0.3874 74 117 0.8876 9.4125813892584276E-01
X_9326726_SNP C T 0.3854 74 118 0.9609 8.6077209470361571E-01
X_9326729_SNP C T 0.3822 73 118 0.8573 9.8460747240294522E-01
X_9326732_SNP A C 0.3757 71 118 0.9261 9.3713341537108796E-01
X_9326734_SNP A T 0.3834 74 119 0.9534 8.7481669968151254E-01
X_9326755_SNP C T 0.2915 58 141 0.5712 2.4845469159700195E-01
X_9326790_SNP T C 0.3005 58 135 0.1763 1.4241444665125613E-01
X_9327025_SNP T C 0.2551 50 146 0.4279 3.4903015045416441E-01
X_9327064_SNP A G 0.3604 71 126 0.4461 3.5754061343725818E-01
X_9327199_SNP A G 0.191 38 161 0.08741 1.3395660373272400E-01
X_9327201_SNP A G 0.1897 37 158 0.07219 8.0647251299225772E-02
X_9327217_SNP G A 0.3622 71 125 0.459 4.1803269700082601E-01
X_9327222_SNP T C 0.3557 69 125 0.3764 3.5175387912331757E-01
X_9327263_SNP A T 0.3655 72 125 0.4757 4.2592159644403993E-01
X_9327281_SNP C G 0.3557 69 125 0.4228 3.6199489572043142E-01
X_9327294_SNP T C 0.3627 70 123 0.4616 4.4872389902681609E-01
X_9327312_SNP T G 0.3687 73 125 0.4415 3.9804488870812504E-01
X_9327335_SNP A T 0.227 37 126 0.4946 6.6098830347015491E-01
X_9327347_SNP T C 0.359 70 125 0.4856 4.5795283161624600E-01
X_9327434_SNP C G 0.185 37 163 0.9119 6.9568629607344767E-01
X_9327514_SNP T A 0.3057 59 134 0.5729 5.7040290296847229E-01
X_9327594_SNP A T 0.05051 10 188 0.9128 6.9804767546607716E-01
X_9327639_SNP A G 0.3874 74 117 0.8766 7.8789017606046063E-01
X_9327706_SNP G A 0.4316 82 108 0.7176 6.0470287430951952E-01
X_9327716_DEL G GG 0.4227 82 112 0.7613 6.4165004953513516E-01
X_9327721_SNP T G 0.4233 80 109 0.9512 9.6538241713515061E-01
X_9327832_SNP T C 0.3764 67 111 0.3862 7.3194679572735710E-01
X_9327873_SNP A G 0.3557 69 125 0.4804 9.2504417232782610E-01
X_9328027_SNP T C 0.2804 53 136 0.7858 7.9500591368600870E-01
X_9328102_SNP T C 0.1949 38 157 0.9383 7.8052406841211619E-01
X_9328145_SNP A G 0.3196 62 132 0.6464 5.8429872586859843E-01
X_9328351_SNP C G 0.299 58 136 0.6392 5.9564320123235903E-01
X_9328507_SNP A G 0.3913 72 112 0.6001 6.6911037420104369E-01
X_9328522_SNP C A 0.4919 91 94 0.2503 3.2893808192258600E-01
X_9328777_SNP C T 0.5 94 94 0.7836 9.5204243751761575E-01
X_9329026_SNP G A 0.4839 90 96 0.4499 4.7972698716381712E-01
X_9329043_SNP T A 0.4895 93 97 0.3885 3.7021970434932883E-01
X_9329169_SNP A G 0.1061 21 177 0.1149 1.7168075233574254E-01
X_9329303_SNP T A 0.4792 92 100 0.5669 5.5306470985343270E-01
X_9329323_SNP A C 0.4947 93 95 0.7682 9.1085992739415678E-01
X_9329338_SNP T C 0.4792 92 100 0.7227 7.2880154382158113E-01
X_9329410_DEL T TTATATTGTTTTGTT 0.3673 72 124 0.9491 7.9456950871472731E-01
X_9329446_SNP T C 0.3763 73 121 0.8392 6.9843657305418849E-01
X_9329447_SNP A T 0.3692 72 123 0.9676 8.0671174881374896E-01
X_9329448_INS ATATAT A 0.3756 74 123 0.8363 7.0350701044552211E-01
X_9329461_SNP T G 0.3692 72 123 0.8404 7.0472446753142126E-01
X_9329505_INS AGA A 0.4076 75 109 0.9945 7.7620338461731486E-01
X_9329611_SNP C A 0.3778 68 112 0.883 8.5346319872113652E-01
X_9329623_SNP G C 0.4398 84 107 0.4286 6.2314021489998372E-01
X_9329772_SNP G A 0.4615 90 105 0.2371 5.2943283543320729E-01
X_9329816_SNP G A 0.4667 91 104 0.2829 5.2051376114559256E-01
X_9329945_SNP A C 0.4792 92 100 0.2435 4.5783388084824417E-01
X_9330035_SNP T G 0.4949 98 100 0.2714 5.5716658994195045E-01
X_9330064_SNP C A 0.4673 93 106 0.6839 9.4393389995339583E-01
X_9330069_SNP G C 0.4819 93 100 0.6001 8.9335778756331286E-01
X_9330072_SNP C G 0.4747 94 104 0.6628 9.1529657390941488E-01
X_9330744_SNP T C 0.06 12 188 0.07267 2.0307797658494642E-01
X_9330905_SNP A G 0.1218 24 173 0.5144 5.5884701291075056E-01
X_9331225_SNP G C 0.08163 16 180 0.9972 9.9714553669302686E-01
X_9331233_SNP G A 0.09091 18 180 0.7105 6.7960922043567495E-01
X_9331330_SNP T A 0.3969 77 117 0.8555 6.4572935738773385E-01
X_9331354_SNP T C 0.3866 75 119 0.8557 6.1888810471084488E-01
X_9331425_SNP A G 0.4301 83 110 0.9795 7.4925625065132317E-01
X_9331523_SNP A C 0.3444 62 118 0.8293 6.8222130504026024E-01
X_9331544_SNP T C 0.3409 60 116 0.995 9.6284552771220555E-01
X_9331547_SNP T C 0.3509 60 111 0.8667 8.7217535818728387E-01
X_9331626_SNP G T 0.09231 18 177 0.2252 1.0848377435705936E-01
X_9331719_SNP C T 0.3548 66 120 0.419 3.9338592318549670E-01
X_9331852_SNP C T 0.3949 77 118 0.9719 6.0013702604047670E-01
X_9331884_SNP T G 0.3608 70 124 0.7465 4.3287290213045815E-01
X_9332270_SNP C T 0.3443 63 120 0.8857 9.0667157963269074E-01
X_9332399_SNP T C 0.1846 36 159 0.3576 2.4176460225500707E-01
X_9332431_SNP C A 0.1429 28 168 0.8298 5.5907674125849205E-01
X_9332902_SNP A G 0.201 40 159 0.4 2.5122645944223942E-01
X_9332911_SNP C T 0.2347 46 150 0.559 3.3359056741605875E-01
X_9332917_SNP T A 0.2205 43 152 0.4981 2.7080594257888302E-01
X_9332932_SNP T G 0.1878 37 160 0.4327 3.4103511748511672E-01
X_9332970_SNP C A 0.2347 46 150 0.3837 2.4454554666114281E-01
X_9333019_SNP G C 0.2398 47 149 0.48 2.9207308249807906E-01
X_9333229_SNP A G 0.2857 54 135 0.9089 8.4545642509672003E-01
X_9333238_SNP C T 0.2804 53 136 0.8352 9.1997956171255235E-01
X_9333287_SNP G A 0.05236 10 181 0.1512 1.8187771603132896E-01
X_9333289_SNP C G 0.2857 54 135 0.9636 7.0854582209937234E-01
X_9333312_SNP T C 0.2819 53 135 0.9904 7.6002616361323272E-01
X_9333316_SNP C G 0.2842 54 136 0.9521 8.1135830139124376E-01
X_9333324_SNP T A 0.2842 54 136 0.9223 8.1672056269031923E-01
X_9333325_SNP T C 0.2842 54 136 0.9084 8.4149797693331774E-01
X_9333328_SNP C G 0.2895 55 135 0.9604 7.3333840319176946E-01
X_9333329_SNP C A 0.2842 54 136 0.9521 8.1135830139124376E-01
X_9333340_SNP A C 0.2842 54 136 0.9521 8.1135830139124376E-01
X_9333510_SNP C T 0.05076 10 187 0.9352 7.5036564080902479E-01
X_9333825_SNP C A 0.05612 11 185 0.3549 3.0922546513008142E-01
X_9333851_SNP C T 0.1031 20 174 0.4478 4.3591485185454371E-01
X_9334084_SNP C T 0.2995 59 138 0.3931 8.5466355193709986E-01
X_9334456_SNP G A 0.4249 82 111 0.1815 2.3165666130191054E-01
X_9334474_SNP A G 0.4308 84 111 0.4684 3.3865598681438791E-01
X_9334479_SNP A G 0.4256 83 112 0.4149 3.0757530735191552E-01
X_9334709_SNP G T 0.1582 31 165 0.5112 4.6384055668687052E-01
X_9334711_SNP C G 0.1574 31 166 0.5025 4.5633473671838976E-01
X_9334891_SNP T C 0.232 45 149 0.6368 5.6641478513948540E-01
X_9335308_SNP A G 0.07107 14 183 0.5069 3.6091258839350882E-01
X_9335409_SNP C T 0.4845 94 100 0.7662 8.0962459419476440E-01
X_9335527_SNP A G 0.3316 62 125 0.112 1.2046782883987939E-01
X_9335636_SNP A T 0.2615 51 144 0.2437 2.3237375585712983E-01
X_9335789_INS CCAAAAGGC C 0.1186 23 171 0.3283 6.6256918590726177E-01
X_9335979_SNP A T 0.337 62 122 0.2233 2.4795355216014658E-01
X_9336003_SNP T C 0.478 87 95 0.1258 1.3159019024473140E-01
X_9336051_SNP C T 0.4922 95 98 0.1465 1.8068971784315391E-01
X_9336087_SNP G A 0.2081 41 156 0.6903 6.3405330732136145E-01
X_9336189_SNP G A 0.4346 83 108 0.3154 5.1675836581383616E-01
X_9336240_SNP T C 0.3795 74 121 0.6118 8.9374036651900135E-01
X_9336284_SNP C A 0.2579 49 141 0.3411 4.5969776084104097E-01
X_9336527_SNP C A 0.3918 76 118 0.485 4.6972856473712266E-01
X_9336596_SNP T A 0.4564 89 106 0.9666 9.3135658208572447E-01
X_9336605_SNP C T 0.4592 90 106 0.9379 8.7998237127306056E-01
X_9337005_SNP T A 0.2923 57 138 0.9003 9.2601853444843152E-01
X_9337017_SNP T C 0.2929 58 140 0.8732 6.8684432225738623E-01
X_9337055_SNP A T 0.2835 55 139 0.7092 5.2639219199830922E-01
X_9337058_SNP G A 0.08808 17 176 0.1963 3.7461453245709653E-01
X_9337114_SNP T C 0.1128 22 173 0.3517 5.8228157732012287E-01
X_9337309_SNP C T 0.2154 42 153 0.2579 2.7299319386544874E-01
X_9337552_SNP C A 0.05 10 190 0.04266 1.4327431498266230E-01
X_9337555_SNP T A 0.3163 62 134 0.5274 7.5230096111307942E-01
X_9337557_SNP T C 0.3112 61 135 0.6296 8.4099512894948303E-01
X_9337574_DEL AA A 0.2629 51 143 0.7591 7.3013716482455115E-01
X_9337581_SNP T A 0.2618 50 141 0.7676 7.4123826458918596E-01
X_9337585_SNP T G 0.2577 50 144 0.7699 7.9995002203529353E-01
X_9337603_SNP A G 0.2474 47 143 0.8302 7.9586764146321320E-01
X_9337605_SNP G A 0.25 47 141 0.8565 8.5948035460376215E-01
X_9337613_SNP T A 0.2979 56 132 0.5285 7.0015987118018885E-01
X_9337658_SNP A T 0.2611 47 133 0.9011 7.9166025650834493E-01
X_9337700_SNP C T 0.2947 56 134 0.7827 9.8200200754260092E-01
X_9337728_SNP G A 0.3989 73 110 0.4444 5.4230856438922892E-01
X_9338024_SNP G A 0.07576 15 183 0.1182 2.3821695564526202E-01
X_9338085_SNP T A 0.2423 47 147 0.9893 8.4698717755785813E-01
X_9338122_SNP T A 0.3508 67 124 0.1822 2.1999193598175504E-01
X_9338185_DEL G GAAAAAATAGG 0.2263 43 147 0.8647 8.3600001090639453E-01
X_9338270_SNP A G 0.4938 80 82 0.07291 6.8527229502529471E-02
X_9338313_SNP A G 0.3385 66 129 0.2971 4.7582737759360361E-01
X_9338318_SNP A G 0.08673 17 179 0.7081 7.5421373869540287E-01
X_9338399_SNP G A 0.3822 73 118 0.7831 9.4003301766689795E-01
X_9338576_SNP G A 0.2995 59 138 0.257 3.2913140653707085E-01
X_9338731_SNP T A 0.4769 93 102 0.6025 7.5254395605655722E-01
X_9338920_SNP G T 0.07772 15 178 0.6445 5.7871432437426407E-01
X_9339003_SNP G A 0.102 20 176 0.2598 1.8423227399075548E-01
X_9339060_SNP T A 0.05076 10 187 0.3732 2.9498258522586485E-01
X_9339151_SNP T A 0.06091 12 185 0.4971 4.6582022906859377E-01
X_9339169_SNP G A 0.06186 12 182 0.4668 4.3843689199911273E-01
X_9339268_SNP A T 0.456 88 105 0.7708 8.0972941212592864E-01
X_9339277_SNP T G 0.06061 12 186 0.8195 9.8316785911834526E-01
X_9339330_SNP A C 0.05641 11 184 0.837 9.8549745970280478E-01
X_9339374_SNP A T 0.4308 84 111 0.8349 9.3154339919620521E-01
X_9339380_SNP G C 0.4264 84 113 0.8725 8.1105546047635702E-01
X_9339598_SNP C G 0.095 19 181 0.4159 7.6605785916485358E-01
X_9339636_SNP T C 0.4872 95 100 0.3664 3.9005264198772449E-01
X_9339644_SNP A T 0.4845 94 100 0.3666 4.0822163360137731E-01
X_9339654_SNP G C 0.4873 96 101 0.3888 4.4493178155512858E-01
X_9339667_SNP T G 0.4819 93 100 0.4714 5.0739001142756557E-01
X_9339800_INS GCAAACTG G 0.4525 81 98 0.3829 3.3416444474927609E-01
X_9339949_SNP G A 0.4596 91 107 0.6372 7.7537213555559170E-01
X_9340117_SNP C T 0.4944 89 91 0.452 5.7135853521432856E-01
X_9340202_SNP T C 0.4819 93 100 0.8738 7.4916116543023947E-01
X_9340385_DEL T TG 0.05051 10 188 0.3491 4.7737318056479339E-01
X_9340490_SNP T A 0.06701 13 181 0.908 7.5126799046724457E-01
X_9340703_SNP T C 0.4794 93 101 0.3052 2.7824165802972112E-01
X_9340819_SNP A C 0.4769 93 102 0.9511 9.3919431778478957E-01
X_9340967_SNP A G 0.3698 71 121 0.9052 9.1618015122898444E-01
X_9341007_SNP T A 0.401 77 115 0.8943 6.5903515565134296E-01
X_9341015_SNP T A 0.4 78 117 0.9647 7.0721699160199525E-01
X_9341031_SNP T C 0.4136 79 112 0.7765 5.1126118676402443E-01
X_9341092_INS TT T 0.09444 17 163 0.8824 9.2031127681495495E-01
X_9341093_SNP T A 0.3941 67 103 0.4234 3.0592936641648560E-01
X_9341106_SNP A C 0.4337 85 111 0.7573 5.8746248154613867E-01
X_9341346_SNP T C 0.2865 55 137 0.2396 2.4578347971237946E-01
X_9341412_SNP G T 0.4158 79 111 0.3142 4.8080801671046591E-01
X_9341428_SNP C G 0.07614 15 182 0.4148 3.2896459386251919E-01
X_9341535_SNP A T 0.4872 95 100 0.6439 9.8504218762582563E-01
X_9341570_SNP T C 0.1005 20 179 0.7219 6.0819559115891819E-01
X_9341644_SNP C T 0.06061 12 186 0.3205 1.5356101471210293E-01
X_9341764_SNP T A 0.1523 30 167 0.5197 3.5092528492133301E-01
X_9342213_SNP C T 0.4315 85 112 0.9891 7.0869340457477992E-01
X_9342232_SNP T G 0.4456 86 107 0.981 6.3265796057608359E-01
X_9342236_SNP C T 0.4444 84 105 0.7057 9.1322115366321333E-01
X_9342280_SNP G C 0.3542 68 124 0.8601 8.6398908322743428E-01
X_9342306_SNP G A 0.3744 73 122 0.7869 9.7647665483740653E-01
X_9342491_SNP T C 0.06736 13 180 0.5506 6.0083754346857288E-01
X_9342606_SNP A T 0.07 14 186 0.7933 7.6310702294813992E-01
X_9342614_SNP G A 0.3731 72 121 0.2836 3.0657294211540853E-01
X_9342812_SNP C T 0.4061 80 117 0.6326 6.9269234323240680E-01
X_9342909_SNP C T 0.398 78 118 0.4186 3.7787182122131890E-01
X_9343013_INS T TCTGTGTGTGTGT 0.4946 92 94 0.6802 9.3603737202104309E-01
X_9343092_SNP A T 0.3858 76 121 0.4106 5.8772955672254557E-01
X_9343651_SNP A G 0.08163 16 180 0.8516 5.4207664869951389E-01
X_9343697_SNP A T 0.0733 14 177 0.6884 5.1798158778452152E-01
X_9343700_SNP T G 0.2539 49 144 0.3329 4.5440700902026632E-01
X_9343708_SNP A G 0.2396 46 146 0.79 7.8024152703287530E-01
X_9343712_SNP C T 0.08333 16 176 0.7065 9.1667382301569211E-01
X_9343766_SNP T A 0.4439 87 109 0.9323 6.2193494891793166E-01
X_9343821_DEL CCCCCCC C 0.4751 86 95 0.95 7.2532189749658693E-01
X_9343833_SNP A G 0.4681 88 100 0.74 4.7153187737517899E-01
X_9344313_SNP G A 0.1414 28 170 0.7421 5.9782469246008996E-01
X_9344404_SNP T C 0.1156 23 176 0.7513 6.3716343217181670E-01
X_9344434_SNP A G 0.1173 23 173 0.7512 6.4195489960784347E-01
X_9344495_SNP G T 0.08122 16 181 0.7853 7.2828673564784663E-01
X_9345293_SNP G C 0.06557 12 171 0.1907 8.7912534044996771E-02
X_9346168_SNP A G 0.1989 37 149 0.5659 2.6767537280164500E-01
X_9350448_DEL G GA 0.09816 16 147 0.5265 5.2513937771406238E-01
X_9351838_SNP G A 0.05584 11 186 0.954 9.4660400781195875E-01
X_9352431_INS A AA 0.07104 13 170 0.9145 8.1529419881868115E-01
X_9354455_SNP C T 0.06091 12 185 0.4844 8.5410070982057129E-01
X_9355099_SNP A C 0.06633 13 183 0.3895 5.1354004555171073E-01
X_9355132_SNP T C 0.07576 15 183 0.51 6.5362057068740920E-01
X_9357640_INS A AA 0.1 17 153 0.09348 2.0615830744876962E-01
X_9358162_SNP A G 0.1189 22 163 0.1883 2.5510156534159112E-01
X_9358273_INS A ACCAGCACACACTGAGGGCAGGCATTAGAAAGCACAGTTAGAATGCATA 0.06989 13 173 0.1007 1.9318103876777537E-01
X_9359068_SNP T G 0.05612 11 185 0.2719 3.7026509510260819E-01
X_9360888_DEL A AGC 0.07143 14 182 0.1122 4.9804148015287519E-01
X_9362373_SNP A G 0.1959 38 156 0.6502 3.3350698508236221E-01
X_9364184_SNP T C 0.08629 17 180 0.2433 2.0752174522157196E-01
X_9364720_SNP C T 0.1359 25 159 0.5472 7.5238267393369518E-01
X_9364740_DEL T TA 0.1988 34 137 0.8176 7.0663864868486304E-01
X_9365936_SNP G A 0.09137 18 179 0.1731 1.1094842232261404E-01
X_9365984_SNP T A 0.05 10 190 0.9924 9.3539222497448649E-01
X_9367295_SNP A C 0.055 11 189 0.0008259 8.9825419756695240E-04
X_9367348_SNP G A 0.05556 11 187 0.0008699 9.0704542196571778E-04
X_9367404_SNP T G 0.1015 20 177 0.06016 3.7129156959892738E-02
X_9367524_SNP A G 0.1168 23 174 0.5258 8.1632305833462071E-01
X_9367743_SNP G A 0.105 21 179 0.1792 3.6554758003892218E-01
X_9368934_SNP T G 0.07576 15 183 0.2592 2.0707948755962979E-01
X_9369235_SNP T C 0.0582 11 178 0.7557 9.7460182488674929E-01
X_9370254_SNP T C 0.08046 14 160 0.5163 9.5256321147546186E-01
X_9370277_SNP A G 0.05 9 171 0.4388 5.4011874415713168E-01
X_9370345_SNP C G 0.08808 17 176 0.4122 8.9228426996765764E-01
X_9370354_INS TATT T 0.05319 10 178 0.4768 5.9346364139502572E-01
X_9371112_SNP T C 0.1436 27 161 0.4352 4.2173740197000864E-01
X_9371261_SNP A T 0.09548 19 180 0.2321 2.5037928084323735E-01
X_9371336_SNP G A 0.05528 11 188 0.9923 9.8781623950245123E-01
X_9372196_SNP G T 0.3196 62 132 0.1075 1.6562899732700564E-01
X_9372810_SNP C G 0.05556 11 187 0.09192 1.8754045679378906E-01
X_9372893_SNP T C 0.404 80 118 0.07446 1.0898044582790611E-01
X_9373128_SNP A G 0.3368 64 126 0.3447 6.5131957835629006E-01
X_9373286_INS CC C 0.0625 12 180 0.3814 3.7015881902387693E-01
X_9373572_SNP A G 0.06701 13 181 0.2686 4.2958626279765388E-01
X_9373662_SNP A T 0.1823 35 157 0.6889 5.1161066865417881E-01
X_9373822_SNP C A 0.3177 61 131 0.9152 9.6150594445381621E-01
X_9374027_DEL A AGCCAAAGCCAAA 0.1371 24 151 0.8396 8.1751656839284959E-01
X_9374230_INS AA A 0.06122 12 184 0.2013 2.9534882872466772E-01
X_9374232_SNP T G 0.06599 13 184 0.1325 1.9484662840162514E-01
X_9374236_SNP T G 0.07035 14 185 0.1542 2.1939313111172432E-01
X_9374300_SNP G A 0.1106 22 177 0.4506 2.7243438481508730E-01
X_9374399_SNP A C 0.06122 12 184 0.6533 9.4157037041420488E-01
X_9374400_SNP A C 0.05181 10 183 0.9779 7.5629369892681797E-01
X_9374403_SNP G A 0.06154 12 183 0.6491 9.3308267103369247E-01
X_9374588_SNP A C 0.1066 21 176 0.9627 8.0984091282605242E-01
X_9375203_SNP G A 0.08466 16 173 0.8799 7.8662596208257562E-01
X_9375476_SNP C G 0.05556 11 187 0.837 9.5639871675622290E-01
X_9375631_SNP T G 0.1421 26 157 0.5243 5.7733735753577253E-01
X_9375782_SNP A C 0.09045 18 181 0.7521 9.0543876020318004E-01
X_9376656_SNP G C 0.06599 13 184 0.2829 4.0761262957689059E-01
X_9376897_SNP G T 0.06154 12 183 0.4135 3.9712540653762241E-01
X_9377022_SNP T C 0.09137 18 179 0.7562 9.9751788117880691E-01
X_9377085_SNP T C 0.09091 18 180 0.01689 1.7646751265074114E-02
X_9377106_SNP A G 0.09184 18 178 0.01865 1.9545125768280661E-02
X_9377219_SNP C T 0.2359 46 149 0.3365 4.9087775128017885E-01
X_9377264_SNP A G 0.06806 13 178 0.0005433 4.6728412091864163E-04
X_9377285_SNP A G 0.05319 10 178 2.047e-05 2.4241859571249194E-05
X_9377286_SNP G A 0.05952 10 158 0.3245 1.9714862674808209E-01
X_9377287_SNP G A 0.06044 11 171 0.0001871 1.4428035430687886E-04
X_9377293_SNP C T 0.05181 10 183 1.148e-05 1.3766528870213917E-05
X_9377349_SNP G A 0.06061 12 186 0.0001623 1.7591983530504556E-04
X_9377534_SNP T G 0.2973 55 130 0.00339 6.5262663714099785E-03
X_9377535_INS T TCTTTTTTC 0.288 55 136 0.002515 5.7669646920442477E-03
X_9377549_SNP C T 0.2751 52 137 0.002104 6.2309428102708181E-03
X_9377634_INS T TTCCATT 0.2412 41 129 0.06273 1.7506212874276195E-01
X_9377662_INS ATACACA A 0.05348 10 177 0.7846 7.7476098987592934E-01
X_9377686_SNP G C 0.06599 13 184 0.6949 5.8818180109036911E-01
X_9377884_INS TT T 0.3077 52 117 0.7491 8.6474959068351642E-01
X_9377917_SNP T G 0.2229 39 136 0.8956 6.8996393594878302E-01
X_9377923_SNP G T 0.2062 33 127 0.8116 8.5061073591199743E-01
X_9377926_SNP T C 0.25 44 132 0.3466 2.6709075274830096E-01
X_9377929_SNP T G 0.2147 38 139 0.2559 1.5807536937179467E-01
X_9377937_SNP A T 0.2 34 136 0.669 5.3167514088876910E-01
X_9377939_INS GGGGTTG G 0.1928 32 134 0.7292 5.6828615935555260E-01
X_9378475_SNP G T 0.05102 10 186 0.4127 3.8486371085995830E-01
X_9378528_SNP T G 0.3684 70 120 0.6471 4.3617105289864400E-01
X_9378556_SNP G C 0.1888 37 159 0.6688 9.8221503322926640E-01
X_9378791_SNP G T 0.3487 68 127 0.7466 9.4313063321842783E-01
X_9378856_SNP A G 0.09137 18 179 0.06098 8.7616925031966719E-02
X_9378917_SNP A C 0.4526 86 104 0.2431 1.4195430521585983E-01
X_9379015_SNP C G 0.3886 75 118 0.2712 2.2549858386744703E-01
X_9379041_INS AA A 0.1941 33 137 0.6398 6.7035353591375269E-01
X_9379182_SNP C A 0.2938 57 137 0.04025 3.3117680430911678E-02
X_9379197_SNP T C 0.288 55 136 0.08929 1.4714453478671341E-01
X_9379216_SNP A T 0.05584 11 186 0.4488 5.8705302501981016E-01
X_9379229_SNP C T 0.05528 11 188 0.7188 9.8334508110839347E-01
X_9379259_SNP A C 0.1667 32 160 0.5347 6.0214536695433263E-01
X_9379282_SNP C G 0.3371 59 116 0.05617 4.3756357568354012E-02
X_9379297_DEL G CAGC 0.3564 67 121 0.02673 1.5266821204383049E-02
X_9379442_INS AGCAACAGCA A 0.1198 23 169 0.2889 2.7998814116641912E-01
X_9379458_SNP A G 0.1064 20 168 0.5131 4.1714429422869015E-01
X_9379460_SNP T A 0.1088 21 172 0.3531 3.2824631534451243E-01
X_9379469_SNP T A 0.1307 26 173 0.5055 5.0127621774846798E-01
X_9379506_SNP A G 0.1351 25 160 0.7569 7.3369915670158492E-01
X_9379659_SNP G T 0.1907 37 157 0.8802 9.2205488351507403E-01
X_9379905_SNP G A 0.2588 44 126 0.6021 6.0806328118463604E-01
X_9379927_SNP T C 0.4972 89 90 0.5796 7.6917076612519919E-01
X_9380008_SNP G A 0.2312 43 143 0.9001 9.8455317217791638E-01
X_9380015_SNP G C 0.2366 44 142 0.7971 8.6917219512492450E-01
X_9380038_SNP A C 0.4921 93 96 0.9013 9.3886051092301048E-01
X_9380056_SNP C G 0.1852 35 154 0.4952 6.7354631385289931E-01
X_9380071_SNP T G 0.06771 13 179 0.1848 1.9946734185479020E-01
X_9380096_SNP T C 0.1774 33 153 0.6122 7.4162681821833232E-01
X_9380125_DEL A AA 0.2378 44 141 0.9563 7.1631910745631655E-01
X_9380132_SNP T A 0.4804 86 93 0.5124 5.7485947712580643E-01
X_9380163_SNP G T 0.2684 51 139 0.8474 7.4716106636429269E-01
X_9380370_DEL A ACAA 0.1337 25 162 0.4203 3.3069803796481390E-01
X_9380388_SNP G A 0.06091 12 185 0.6192 6.5989659029403713E-01
X_9380515_SNP T C 0.2071 41 157 0.6053 5.6947980397352616E-01
X_9380516_SNP A C 0.165 33 167 0.5985 5.7157820616077859E-01
X_9380539_SNP T A 0.1566 31 167 0.3935 4.0438365998093651E-01
X_9380688_SNP T G 0.2865 55 137 0.2119 2.6554836743172805E-01
X_9380870_SNP A C 0.3731 72 121 0.7158 9.8229432785989412E-01
X_9380871_DEL C CACC 0.3613 69 122 0.8436 9.0347669299908384E-01
X_9380944_SNP G C 0.433 84 110 0.959 9.9342375162623531E-01
X_9380978_DEL T AA 0.3158 60 130 0.2644 2.5629230803658776E-01
X_9380981_SNP G A 0.06061 12 186 0.4551 4.9003551004482970E-01
X_9381144_DEL G GTT 0.05102 10 186 0.6649 7.8882173787138121E-01
X_9381157_SNP T G 0.0603 12 187 0.4939 4.9620874061907505E-01
X_9381166_SNP C T 0.2723 52 139 0.06732 8.2333216902500839E-02
X_9381180_DEL G GC 0.3744 73 122 0.9094 9.4810574276097614E-01
X_9381242_SNP T C 0.3854 74 118 0.9385 7.3003206650314834E-01
X_9381392_SNP C A 0.1316 25 165 0.001982 9.6683841796718212E-03
X_9381398_SNP T C 0.07216 14 180 0.8119 8.5479457374089218E-01
X_9381399_SNP T C 0.2819 53 135 0.1597 1.1154943589048105E-01
X_9381507_SNP G A 0.08673 17 179 0.5491 6.6034135049440268E-01
X_9381784_SNP T C 0.07732 15 179 0.3381 4.2895648898842043E-01
X_9381786_SNP A T 0.09231 18 177 0.5892 8.2760114125267181E-01
X_9381837_SNP G C 0.06091 12 185 0.1016 9.8338819995945403E-02
X_9381908_SNP G A 0.06154 12 183 0.1125 8.6650597231199167E-02
X_9382124_DEL T TT 0.4497 85 104 0.8277 9.7453364735391346E-01
X_9382136_SNP G T 0.4286 78 104 0.9232 8.9100095680289315E-01
X_9382140_SNP G A 0.442 80 101 0.9397 7.7968062983547026E-01
X_9382189_SNP C A 0.4764 91 100 0.4991 3.5827111007373269E-01
X_9382192_SNP T A 0.4767 92 101 0.512 3.9888506235641141E-01
X_9382224_SNP G T 0.4767 92 101 0.6099 4.7643573358807756E-01
X_9382368_INS A AA 0.462 79 92 0.4788 2.1591258572016270E-01
X_9382512_SNP G A 0.2012 34 135 0.3546 5.6811623909260756E-01
X_9382549_SNP G T 0.1789 34 156 0.03706 7.7821158422882994E-02
X_9382779_SNP C G 0.101 20 178 0.2978 3.0369667783163701E-01
X_9382921_SNP C G 0.3333 65 130 0.2968 2.3980678485132212E-01
X_9383090_SNP T C 0.05051 10 188 0.9366 9.8318218502424204E-01
X_9383228_SNP T C 0.05528 11 188 0.5913 6.4770948285003382E-01
X_9383394_SNP C T 0.07035 14 185 0.3196 3.6608582726486127E-01
X_9383406_DEL A CT 0.06186 12 182 0.07287 9.2432419990177928E-02
X_9383420_SNP G A 0.07576 15 183 0.3877 4.7683057042156629E-01
X_9383427_SNP A T 0.07107 14 183 0.326 3.7415209641191416E-01
X_9383690_SNP C A 0.3021 58 134 0.4292 2.6382388958352643E-01
X_9383854_SNP A C 0.2304 44 147 0.6965 3.6564485398971369E-01
X_9384153_SNP T G 0.4821 94 101 0.727 5.0371296495138074E-01
X_9384245_SNP A C 0.4286 81 108 0.8762 8.3267579636209454E-01
X_9384252_SNP C A 0.4145 80 113 0.8754 8.3195447164471736E-01
X_9384253_SNP A C 0.4205 82 113 0.9227 9.0471499705011160E-01
X_9384310_SNP A G 0.4352 84 109 0.9493 8.1914307612502057E-01
X_9384325_SNP A G 0.4316 82 108 0.9823 8.9134569225406435E-01
X_9384460_SNP A G 0.4754 87 96 0.5385 3.7261598512217153E-01
X_9384462_SNP C T 0.4652 87 100 0.783 5.4357585998680569E-01
X_9384541_SNP A T 0.4392 83 106 0.9816 6.8214787662633647E-01
X_9384559_SNP C A 0.4451 81 101 0.7059 4.3106789805226930E-01
X_9384560_SNP T C 0.4317 79 104 0.7072 4.4313160405652696E-01
X_9384668_SNP T A 0.3368 64 126 0.9928 8.8752116952335536E-01
X_9384688_SNP C T 0.3368 65 128 0.8046 6.9992233903274637E-01
X_9385649_SNP T A 0.3464 62 117 0.9681 6.5348276065713695E-01
X_9385674_SNP A G 0.3481 63 118 0.9375 6.1462292861445711E-01
X_9385865_SNP G A 0.4792 92 100 0.831 8.1388048383145217E-01
X_9386003_SNP A G 0.05556 11 187 0.8585 7.4998266193483976E-01
X_9386074_SNP C T 0.4667 77 88 0.6799 5.8872167138740972E-01
X_9386239_SNP C T 0.4413 79 100 0.2145 2.0420614760571976E-01
X_9386244_DEL A AT 0.4148 73 103 0.1845 2.5035408004167681E-01
X_9386247_SNP T A 0.4181 74 103 0.1352 1.7314325171193778E-01
X_9386364_SNP T A 0.3523 68 125 0.7846 8.4413181445480556E-01
X_9386458_SNP G T 0.2421 46 144 0.2476 1.0879872943050706E-01
X_9386647_SNP T A 0.09596 19 179 0.5835 5.7445556456538927E-01
X_9386650_SNP T A 0.09645 19 178 0.5998 5.8872354727416798E-01
X_9386654_SNP A T 0.09596 19 179 0.5835 5.7445556456538927E-01
X_9386655_SNP G A 0.09137 18 179 0.6002 6.1720388332219489E-01
X_9386685_SNP C G 0.07538 15 184 0.6726 6.0679645680272998E-01
X_9386712_DEL T TGTGCGCAAACAAAT 0.09548 19 180 0.8034 8.6808733635583035E-01
X_9386744_SNP T A 0.1173 23 173 0.7407 9.7489761243991857E-01
X_9386796_SNP G C 0.1263 25 173 0.1302 6.3892284377095723E-02
X_9386922_SNP G A 0.07576 15 183 0.4799 5.0517187288585785E-01
X_9386964_SNP C G 0.4362 82 106 0.898 8.7592574023413228E-01
X_9386971_INS CC C 0.3371 60 118 0.5188 6.5538158133019664E-01
X_9386978_SNP G C 0.3557 69 125 0.3876 4.5973148271274256E-01
X_9386979_SNP C T 0.3613 69 122 0.2891 3.4624793456571823E-01
X_9387308_SNP T C 0.4235 83 113 0.5853 6.6779865366594660E-01
X_9387311_SNP A G 0.3834 74 119 0.4121 5.3440968916228049E-01
X_9387437_SNP T C 0.3627 70 123 0.9156 6.6211052100787948E-01
X_9387447_SNP T G 0.3906 75 117 0.8986 7.7190294192406461E-01
X_9387528_DEL C CC 0.0625 12 180 0.621 6.5723593188095863E-01
X_9387764_SNP A G 0.06566 13 185 0.6643 5.3465274710684563E-01
X_9387788_INS GA G 0.2967 54 128 0.1861 1.5814899106316582E-01
X_9387881_DEL G GG 0.4813 90 97 0.7012 7.2398213345035023E-01
X_9387979_SNP A C 0.4583 88 104 0.6054 9.8212121152187615E-01
X_9388122_SNP A T 0.3936 74 114 0.1698 4.1675664480973040E-01
X_9388239_SNP C T 0.401 79 118 0.3952 6.9492255564375705E-01
X_9388240_SNP A G 0.05051 10 188 0.9569 6.9924418785654485E-01
X_9388307_SNP G T 0.4388 86 110 0.8015 9.9451368966618559E-01
X_9388354_DEL A TT 0.4105 78 112 0.636 7.7535379927154757E-01
X_9388357_SNP C T 0.4167 80 112 0.5782 7.1095604926084655E-01
X_9388427_SNP C T 0.3866 75 119 0.8361 8.9276218628279824E-01
X_9388638_SNP A G 0.4171 78 109 0.7478 7.0308295711858970E-01
X_9388851_SNP T G 0.4513 88 107 0.4017 4.1213177747411733E-01
X_9388923_SNP A C 0.4112 81 116 0.7564 6.9283733286946902E-01
X_9388974_SNP G T 0.487 94 99 0.8212 8.2780838432604231E-01
X_9388977_SNP C T 0.487 94 99 0.8212 8.2780838432604231E-01
X_9389026_SNP A G 0.4922 95 98 0.7278 6.7121436538925194E-01
X_9389045_SNP A T 0.4974 96 97 0.3351 3.0798584548715380E-01
X_9389046_SNP A G 0.2344 45 147 0.6281 3.8280106383293333E-01
X_9389148_SNP G A 0.1633 32 164 0.7885 4.9888704171136822E-01
X_9389149_SNP A C 0.1633 32 164 0.7286 3.3559943948892879E-01
X_9389180_SNP T A 0.1633 32 164 0.7235 3.1003042419842064E-01
X_9389201_SNP A G 0.1633 32 164 0.6572 2.6564372448507501E-01
X_9389205_SNP A C 0.1658 32 161 0.6932 2.8645761732449981E-01
X_9389220_SNP T G 0.1503 29 164 0.7602 4.0390370404261433E-01
X_9389268_SNP A C 0.2092 41 155 0.6212 2.4460680432786386E-01
X_9389430_SNP C G 0.2 39 156 0.9696 8.7080449578310049E-01
X_9389446_SNP T G 0.09137 18 179 0.5981 2.7272483483105603E-01
X_9389455_SNP G A 0.08152 15 169 0.8782 6.1462693508110366E-01
X_9389469_SNP G A 0.05851 11 177 0.5793 2.3262509299649892E-01
X_9389488_DEL G GGATTGGG 0.05789 11 179 0.9576 6.8376313500177943E-01
X_9389565_SNP C T 0.1223 23 165 0.7206 3.1707552872555178E-01
X_9389739_SNP C A 0.148 29 167 0.5917 2.5102691821818712E-01
X_9389778_SNP C T 0.1414 28 170 0.7418 4.3828447387263025E-01
X_9389878_SNP A G 0.08163 16 180 0.7224 4.8598273334132369E-01
X_9389916_SNP G A 0.08854 17 175 0.598 4.1030311139271303E-01
X_9390643_SNP G T 0.1762 34 159 0.8869 6.6697383829929258E-01
X_9390685_SNP G A 0.1939 38 158 0.9466 9.7496992437237584E-01
X_9390720_SNP T C 0.1749 32 151 0.6923 8.0075538934647839E-01
X_9390739_DEL T TCGTT 0.1299 23 154 0.897 9.1751439630011333E-01
X_9390759_SNP G T 0.1813 33 149 0.9621 9.3089844275041922E-01
X_9390816_SNP G T 0.1582 28 149 0.4809 5.7617873989131774E-01
X_9390908_SNP G T 0.1667 31 155 0.7943 9.1592444861348610E-01
X_9390913_SNP A T 0.1576 29 155 0.6498 7.0884400983143703E-01
X_9390914_SNP A G 0.153 28 155 0.694 8.2612724585072583E-01
X_9390918_INS TTTGGCTATTATTGTTATAC T 0.1538 28 154 0.7564 9.3997220006455495E-01
X_9390924_SNP A G 0.1842 35 155 0.8041 7.3063607615247994E-01
X_9390938_SNP T A 0.1885 36 155 0.9004 8.1888151019871191E-01
X_9391473_SNP T C 0.3814 74 120 0.1276 8.9797570004665261E-02
X_9391485_SNP C T 0.3979 76 115 0.1083 5.9526914112982360E-02
X_9391531_SNP A C 0.3627 70 123 0.05651 2.8148096981957235E-02
X_9391553_SNP T C 0.3673 72 124 0.07329 5.6274135435809711E-02
X_9391725_SNP T A 0.4889 88 92 0.07453 5.2210876620555915E-02
X_9391773_SNP C T 0.3817 71 115 0.1331 6.9530808617754847E-02
X_9391783_SNP A T 0.3631 65 114 0.2878 1.7923481975679079E-01
X_9391825_SNP G T 0.07609 14 170 0.1848 2.7686138201357946E-01
X_9391842_DEL A AA 0.3313 54 109 0.1835 1.0865933766523317E-01
X_9391847_SNP A T 0.352 63 116 0.2083 1.1851430879028757E-01
X_9391853_SNP C T 0.3444 62 118 0.1697 8.4923196499974929E-02
X_9391902_SNP C T 0.3424 63 121 0.109 5.7751459889838132E-02
X_9391960_SNP T A 0.08163 16 180 0.08697 1.4104559341265643E-01
X_9391972_SNP A G 0.07772 15 178 0.06804 1.1906077377352653E-01
X_9391973_SNP T C 0.3511 66 122 0.8508 8.8586637225003906E-01
X_9392048_SNP T C 0.08586 17 181 0.07541 4.3290770816628431E-02
X_9392105_SNP C T 0.1608 32 167 0.3545 4.1637207540486798E-01
X_9392108_SNP A G 0.07538 15 184 0.03506 2.2690519936815541E-02
X_9392359_SNP C G 0.07222 13 167 0.3047 3.5453528081393426E-01
X_9392473_SNP G T 0.4607 88 103 0.1432 1.2219933632695668E-01
X_9393269_SNP A G 0.06599 13 184 0.507 4.9674650483640781E-01
X_9395218_SNP A G 0.1929 38 159 0.6095 6.1793236755083325E-01
X_9395526_SNP G T 0.1495 29 165 0.3929 6.3294889770056728E-01
X_9396072_DEL A AAGCC 0.085 17 183 0.2751 2.7134440718329178E-01
X_9396365_SNP A G 0.07772 15 178 0.269 3.4134669445934751E-01
X_9396398_SNP C T 0.05076 10 187 0.2949 3.7720183191785017E-01
X_9396519_SNP G C 0.1269 25 172 0.3793 2.2505003150691150E-01
X_9396547_SNP A C 0.05051 10 188 0.3814 4.3222075426595896E-01
X_9396650_SNP A C 0.05051 10 188 0.8323 9.3717859398819992E-01
X_9397446_SNP G A 0.06011 11 172 0.5318 7.1541291885811975E-01
X_9397917_SNP A C 0.1344 25 161 0.9759 6.7172430709693320E-01
X_9398559_DEL GA CTTGGTT 0.1269 25 172 0.3373 8.8914785111140482E-02
X_9398616_SNP C T 0.17 34 166 0.8149 5.1237620309132104E-01
X_9398632_SNP A G 0.1237 24 170 0.5904 5.3150067814837021E-01
X_9398828_DEL A GGT 0.06522 12 172 0.7383 9.6577782187107430E-01
X_9398922_SNP T C 0.08743 16 167 0.3731 2.4079840111299267E-01
X_9399177_SNP G T 0.05584 11 186 0.4096 4.0319053029899632E-01
X_9399210_SNP G A 0.125 25 175 0.2597 3.1964718359372501E-01
X_9399254_SNP T C 0.1055 21 178 0.3714 4.1188464352101062E-01
X_9399351_INS TTATGAT T 0.06122 12 184 0.4899 4.4621511338359909E-01
X_9399356_SNP A G 0.05102 10 186 0.5841 5.0370586631572545E-01
X_9399547_SNP A T 0.08122 16 181 0.5557 3.7007120218127143E-01
X_9399665_SNP A G 0.08122 16 181 0.2594 7.5012363866052278E-01
X_9399800_DEL C CTTTAGTGTCC 0.0567 11 183 0.6026 6.4888807235057921E-01
X_9400180_SNP G A 0.1487 29 166 0.4569 1.9581077651171896E-01
X_9400188_SNP G A 0.1531 30 166 0.4887 2.1591474481177997E-01
X_9400214_SNP G A 0.1497 28 159 0.5138 2.0499908988837945E-01
X_9400217_SNP G T 0.1033 19 165 0.5867 3.2703649875692864E-01
X_9400316_SNP T C 0.132 26 171 0.4494 1.7065320623581681E-01
X_9400331_SNP A T 0.1378 27 169 0.3653 9.2938665227020878E-02
X_9401320_SNP A T 0.05102 10 186 0.7277 7.1760360122192557E-01
X_9403701_SNP G A 0.05612 11 185 0.2361 3.3834046332589307E-01
X_9403889_SNP A G 0.07576 15 183 0.003123 1.8678028162065858E-03
X_9403890_INS GC G 0.07143 14 182 0.04856 2.2441432816455931E-02
X_9403942_SNP C T 0.0603 12 187 0.6592 6.8693081498306341E-01
X_9403949_SNP A T 0.07538 15 184 0.8115 9.0920377735321511E-01
X_9404041_SNP T C 0.1015 20 177 0.003401 1.5129314264405518E-03
X_9404042_SNP A T 0.1015 20 177 0.003401 1.5129314264405518E-03
X_9404046_SNP A C 0.09744 19 176 0.09953 6.2186995784556755E-02
X_9404047_SNP T A 0.09694 19 177 0.003692 1.6657155032330608E-03
X_9404054_SNP A T 0.08763 17 177 0.0009686 9.5813294111382499E-04
X_9404073_DEL G TC 0.1481 28 161 0.03982 1.8542672670660069E-02
X_9404078_SNP T A 0.1837 36 160 0.3671 3.2404513951324021E-01
X_9404441_SNP T C 0.2124 41 152 0.138 1.6263488900405432E-01
X_9404474_SNP G A 0.3299 64 130 0.1849 2.0553433179949698E-01
X_9404492_SNP A G 0.3743 70 117 0.4732 4.0872272564001222E-01
X_9404549_SNP G T 0.382 68 110 0.3141 2.0219272450973302E-01
X_9404782_SNP A C 0.05 10 190 0.7817 7.6770690959053667E-01
X_9404811_SNP C G 0.4394 87 111 0.5574 2.8504863096157251E-01
X_9405029_SNP G A 0.3858 76 121 0.7253 6.3217962206398859E-01
X_9405042_SNP G A 0.3869 77 122 0.6609 6.7458800297479826E-01
X_9405065_DEL A AA 0.3279 60 123 0.5085 9.4805357991608386E-01
X_9405621_SNP C G 0.3109 60 133 0.1966 3.8157378328168601E-01
X_9405654_SNP A G 0.1399 27 166 0.02463 5.6974863008138844E-02
X_9405939_SNP G T 0.269 53 144 0.2643 5.1574652562903878E-01
X_9406183_SNP A G 0.06122 12 184 0.3783 3.1124953092769914E-01
X_9406210_SNP A G 0.07071 14 184 0.5315 4.3522829239467919E-01
X_9406262_SNP T C 0.2347 46 150 0.2214 4.5798680134320968E-01
X_9406264_SNP A G 0.2359 46 149 0.2434 4.9427058585981487E-01
X_9406275_SNP A T 0.25 49 147 0.2322 3.3212221892018168E-01
X_9406307_SNP G A 0.2423 47 147 0.3245 5.9568220437887631E-01
X_9406308_SNP A C 0.2423 47 147 0.341 6.0657978008703761E-01
X_9406365_SNP T A 0.2139 40 147 0.4981 7.1447759832626079E-01
X_9406369_SNP C T 0.2554 47 137 0.4297 6.8534308058901416E-01
X_9406391_SNP G C 0.2335 46 151 0.3572 6.4539132450918912E-01
X_9406435_SNP A T 0.31 62 138 0.519 7.4295933608904474E-01
X_9406444_SNP G T 0.2359 46 149 0.5684 9.0061247641327025E-01
X_9406533_SNP C G 0.433 84 110 0.9173 9.6916106736095076E-01
X_9406947_SNP A G 0.1574 31 166 0.3397 3.0637789020257966E-01
X_9407160_SNP C A 0.07538 15 184 0.2939 3.4365406994504921E-01
X_9407296_SNP C A 0.07216 14 180 0.09029 1.3447018531799371E-01
X_9407435_SNP G C 0.07179 14 181 0.03699 4.1851020301570160E-02
X_9407447_SNP G C 0.09184 18 178 0.08117 1.0941302793525021E-01
X_9407455_SNP G C 0.08673 17 179 0.05656 5.2091000259702744E-02
X_9407479_SNP G T 0.09794 19 175 0.06885 9.5390866629755156E-02
X_9407481_SNP C A 0.101 20 178 0.0823 1.1227633891987754E-01
X_9407537_SNP T C 0.101 20 178 0.655 3.6108543264781856E-01
X_9407589_SNP A C 0.08629 17 180 0.7426 9.1476402547811042E-01
X_9407655_SNP T C 0.1031 20 174 0.8617 8.4264690620297722E-01
X_9407760_SNP G A 0.09548 19 180 0.4509 8.4958452200712142E-01
X_9407772_INS CAC C 0.1031 20 174 0.4306 5.4547652104536470E-01
X_9408014_SNP A T 0.09694 19 177 0.6636 6.2409398182227660E-01
X_9408076_SNP G T 0.09326 18 175 0.1823 1.7858645103695947E-01
X_9408078_SNP T C 0.0829 16 177 0.1787 2.4515017396583960E-01
X_9408081_SNP C A 0.1026 20 175 0.2951 3.0214312656276454E-01
X_9408084_SNP G T 0.09948 19 172 0.288 2.6052440191298809E-01
X_9408085_SNP G C 0.1026 20 175 0.3019 3.0213839426244626E-01
X_9408087_MNP TGA GCG 0.09184 18 178 0.1779 1.7801914439405730E-01
X_9408121_SNP T A 0.09794 19 175 0.8137 8.9387218621460118E-01
X_9408227_SNP C T 0.05525 10 171 0.6503 6.6770073350361980E-01
X_9408341_SNP C A 0.1771 34 158 0.7887 9.2627300461303697E-01
X_9408478_SNP G A 0.2857 54 135 0.6989 8.5082807754076184E-01
X_9408598_SNP C G 0.2281 39 132 0.5863 9.2175669778171576E-01
X_9408703_DEL A AA 0.06627 11 155 0.7701 9.8402573929486237E-01
X_9408845_SNP A G 0.2245 44 152 0.8477 8.7192451302405838E-01
X_9408984_SNP G A 0.06736 13 180 0.6772 6.4534961381848355E-01
X_9409048_SNP T G 0.151 29 163 0.2795 3.5273089417524350E-01
X_9409062_SNP T C 0.1546 30 164 0.2204 2.9238156684989336E-01
X_9409108_SNP T C 0.164 31 158 0.1596 1.9903288479042480E-01
X_9409156_SNP G A 0.1719 33 159 0.1031 1.1507517637612674E-01
X_9409170_SNP A C 0.1885 36 155 0.1201 1.1237233915996037E-01
X_9409221_SNP G A 0.2802 51 131 0.6534 5.7871595954281441E-01
X_9409226_SNP C A 0.2692 49 133 0.5688 5.2393251312517641E-01
X_9409230_SNP A C 0.2873 52 129 0.5528 5.3707973453089852E-01
X_9409240_SNP T C 0.2857 52 130 0.6592 6.5607401678734911E-01
X_9409251_SNP A C 0.2802 51 131 0.8492 8.7734083906210270E-01
X_9409260_SNP T C 0.2905 52 127 0.7416 7.6028273918110423E-01
X_9409273_SNP T A 0.2644 46 128 0.5589 4.6674717334768179E-01
X_9409278_SNP A G 0.1538 28 154 0.8342 9.4857535415975669E-01
X_9409287_SNP T A 0.09697 16 149 0.6651 3.5871256386825912E-01
X_9409297_SNP A T 0.2637 48 134 0.8745 9.5541616758646597E-01
X_9409298_SNP C A 0.2889 52 128 0.8228 8.2737703590950662E-01
X_9409309_SNP A T 0.2802 51 131 0.5674 5.3320591148273011E-01
X_9409310_SNP A T 0.2717 50 134 0.6492 6.7183829197132283E-01
X_9409320_SNP G C 0.2921 52 126 0.555 5.1622673943555464E-01
X_9409337_SNP A T 0.2971 52 123 0.7625 7.7425637812761039E-01
X_9409352_SNP C A 0.269 46 125 0.8473 8.7115773195935631E-01
X_9409368_SNP T A 0.244 41 127 0.9685 9.5375109155959170E-01
X_9409376_SNP A T 0.2 33 132 0.545 5.9751072088342272E-01
X_9409377_SNP T G 0.2188 35 125 0.7252 7.0693000618267665E-01
X_9409426_SNP A G 0.2062 33 127 0.4096 3.8057175913363228E-01
X_9409428_SNP C T 0.2256 37 127 0.6053 5.9230693647332999E-01
X_9409438_SNP T A 0.2062 33 127 0.5196 5.5894229962527398E-01
X_9410115_DEL G GT 0.05 9 171 0.05402 1.5784878363586427E-02
X_9410125_SNP T C 0.05028 9 170 0.3687 8.4897809688592707E-01
X_9410132_SNP T G 0.07186 12 155 0.3474 1.4181761461682196E-01
X_9410136_SNP G A 0.1964 33 135 0.9144 6.0213303893255499E-01
X_9410137_SNP A G 0.1839 32 142 0.3095 3.1801628556989625E-01
X_9410139_SNP T A 0.08065 15 171 0.2773 1.5003975798482294E-01
X_9410218_SNP T C 0.4907 79 82 0.07189 2.9682621357438779E-02
X_9410249_SNP C T 0.4817 79 85 0.04952 2.0492465033313510E-02
X_9410300_SNP C G 0.4471 76 94 0.1471 9.1465986604487459E-02
X_9410350_SNP G T 0.4216 78 107 0.07644 6.0631876223477280E-02
X_9410544_SNP A C 0.3802 73 119 0.136 6.7171845343353589E-02
X_9410610_SNP C A 0.3736 68 114 0.007413 2.5351742165949111E-03
X_9410709_SNP T G 0.2353 44 143 0.207 1.7350020646439945E-01
X_9410752_DEL A ACCACAACGA 0.2162 40 145 0.1449 7.4205550553160707E-02
X_9411232_SNP G A 0.4691 91 103 0.4326 2.6646489273068130E-01
X_9411335_INS G GG 0.4807 87 94 0.303 1.5417150624396347E-01
X_9411409_SNP G T 0.1667 33 165 0.0712 7.4857066913020964E-02
X_9411811_SNP T A 0.4541 89 107 0.1666 4.3779953104767855E-01
X_9411831_SNP T C 0.301 59 137 0.5247 9.7522934920006654E-01
X_9411856_SNP G A 0.3026 59 136 0.4969 8.8792068120155099E-01
X_9411868_SNP T C 0.301 59 137 0.7175 7.8205920198531320E-01
X_9411885_SNP G A 0.2784 54 140 0.9199 5.3966321002511886E-01
X_9411992_SNP C T 0.2667 52 143 0.3097 7.5744033700263014E-01
X_9412234_SNP T C 0.1061 21 177 0.3837 5.3458626697910150E-01
X_9412334_SNP A C 0.1237 24 170 0.3513 4.5434081748148991E-01
X_9412556_SNP T A 0.05076 10 187 0.3287 4.1306844581065205E-01
X_9412606_DEL TTTGGGGGATTAAAAGAAGA T 0.2526 48 142 0.8695 4.7727143741073874E-01
X_9412941_SNP G A 0.1134 22 172 8.707e-05 3.4859370126488309E-04
X_9413211_SNP T G 0.3487 68 127 0.2846 4.2118554289587140E-01
X_9413228_SNP T G 0.3333 64 128 0.3064 4.2203860499966561E-01
X_9413259_SNP G C 0.4082 80 116 0.9399 8.8635791141043352E-01
X_9413325_SNP A C 0.2872 54 134 0.6767 3.9896814228360311E-01
X_9413330_SNP A T 0.09195 16 158 0.3045 3.5011712379209481E-01
X_9413607_INS GC G 0.1451 28 165 0.8634 5.2617328606456715E-01
X_9413619_INS ATG A 0.1295 25 168 0.9527 6.2757160842879967E-01
X_9414057_SNP C G 0.08763 17 177 0.6495 7.8693246425733232E-01
X_9414819_SNP C T 0.3194 61 130 0.4317 5.6788745698227883E-01
X_9414837_DEL G GC 0.2198 40 142 0.3384 1.8483610705578613E-01
X_9414877_SNP T G 0.2656 51 141 0.5078 5.4007549283789347E-01
X_9414881_SNP A T 0.2579 49 141 0.321 3.6457522446758572E-01
X_9414903_SNP T A 0.2222 42 147 0.1225 1.3912905429605049E-01
X_9414914_DEL A AAATA 0.2143 42 154 0.3148 3.4521392777897553E-01
X_9414920_SNP C A 0.2021 39 154 0.3797 3.9790611598704506E-01
X_9414921_SNP A C 0.2031 39 153 0.4429 4.4434795146487294E-01
X_9414923_SNP C A 0.1947 37 153 0.308 3.9249649330028846E-01
X_9414926_DEL T TTC 0.1809 34 154 0.3575 2.9484942974201489E-01
X_9414934_SNP T C 0.2113 41 153 0.2137 2.5401833549526398E-01
X_9414967_SNP T C 0.3401 67 130 0.3594 2.5231568729479925E-01
X_9414995_SNP G A 0.3436 67 128 0.3913 2.6599916526143152E-01
X_9415091_SNP C T 0.09694 19 177 0.4838 5.9147633540563826E-01
X_9415151_SNP C G 0.09184 18 178 0.3415 4.0550894868203302E-01
X_9415449_SNP A C 0.07812 15 177 0.05236 6.4860485594954609E-02
X_9415761_MNP CAC TGT 0.05348 10 177 0.8771 7.7200069931332371E-01
X_9415766_MNP CTA TAT 0.05405 10 175 0.8891 7.8448991390937239E-01
X_9415770_INS TGCG T 0.05618 10 168 0.9107 8.0353070593862419E-01
X_9415783_SNP G A 0.05389 9 158 0.9345 9.0332832514713279E-01
X_9415786_INS AGC T 0.06098 10 154 0.8404 7.2703906106516447E-01
X_9415875_MNP CTG AAC 0.05076 10 187 0.8714 7.6807460215228729E-01
X_9415878_INS TGTTCCTT T 0.05076 10 187 0.8714 7.6807460215228729E-01
X_9415896_SNP T A 0.05076 10 187 0.8646 7.6127920019720485E-01
X_9415897_SNP C A 0.05102 10 186 0.8518 7.4345190020234453E-01
X_9415944_SNP C G 0.1192 23 170 0.5144 5.0229191250993033E-01
X_9415953_SNP T G 0.09896 19 173 0.7534 9.3944669098689415E-01
X_9415982_SNP C A 0.1154 21 161 0.3271 3.6442767473961557E-01
X_9415993_SNP A G 0.07895 15 175 0.6792 7.6802670765936698E-01
X_9416029_INS AA A 0.1574 31 166 0.5737 5.8633468686589119E-01
X_9416036_SNP T C 0.08808 17 176 0.4365 5.4518693033416143E-01
X_9416038_SNP A G 0.05051 10 188 0.6853 5.8540667972749505E-01
X_9416043_SNP C G 0.1465 29 169 0.6331 6.8852365977756302E-01
X_9416047_SNP C A 0.1399 27 166 0.488 5.4645316276227729E-01
X_9416211_SNP T A 0.0929 17 166 0.2589 2.1793890394680759E-01
X_9416942_SNP A G 0.3158 60 130 0.7263 4.4857786983098713E-01
X_9417096_SNP C T 0.09137 18 179 0.6158 8.6087795125134114E-01
X_9417131_SNP A G 0.1146 22 170 0.574 7.6982490412009197E-01
X_9417251_SNP C A 0.09424 18 173 0.6518 5.4657967305722921E-01
X_9417277_SNP C T 0.1221 21 151 0.8045 8.5875630653841806E-01
X_9417404_SNP A G 0.203 40 157 0.3144 3.0861267921053381E-01
X_9417708_SNP A C 0.4381 85 109 0.9057 7.2094052110489493E-01
X_9417883_SNP G A 0.3386 64 125 0.3166 2.5391145741149457E-01
X_9417901_SNP A T 0.3367 66 130 0.5244 4.1303478004249305E-01
X_9418058_SNP C T 0.266 50 138 0.7427 9.9533558114512444E-01
X_9418068_SNP T G 0.2723 52 139 0.3667 6.0227482631055940E-01
X_9418072_SNP T G 0.2932 56 135 0.5445 7.4145771749166256E-01
X_9418099_SNP A G 0.2792 55 142 0.2429 4.4356611716649996E-01
X_9418132_DEL T TC 0.25 47 141 0.6795 8.7037479509624038E-01
X_9418135_SNP C T 0.2694 52 141 0.7721 9.7518812603661365E-01
X_9418160_SNP A T 0.2784 54 140 0.6145 5.0231873843208907E-01
X_9418213_SNP T C 0.2194 43 153 0.7973 9.4199860453713458E-01
X_9418982_SNP G A 0.4293 79 105 0.9448 8.6583764486891612E-01
X_9418986_SNP A G 0.4286 78 104 0.7608 7.2687689773330022E-01
X_9419068_SNP T C 0.4845 94 100 0.6183 4.6658831891944152E-01
X_9419217_SNP C T 0.3407 62 120 0.2943 2.1297230196810912E-01
X_9419435_SNP C A 0.1882 32 138 0.335 2.5566050282723063E-01
X_9419441_SNP A T 0.2781 52 135 0.2045 1.1016346627132934E-01
X_9419570_SNP A C 0.2462 48 147 0.7347 9.7860740784568656E-01
X_9419623_SNP A C 0.3161 61 132 0.3604 6.2417565060386249E-01
X_9419655_SNP T G 0.349 67 125 0.4839 6.9014130112562599E-01
X_9419697_SNP G A 0.06633 13 183 0.3999 6.1467011793637050E-01
X_9419779_SNP C A 0.05051 10 188 0.4671 5.0735342543884099E-01
X_9419857_SNP A G 0.4098 75 108 0.7802 8.0899413617513993E-01
X_9419981_INS TCGAGAAT T 0.4756 78 86 0.1443 1.8783818146686004E-01
X_9420232_SNP G C 0.08673 17 179 0.9664 8.7733328122388654E-01
X_9420463_SNP T G 0.2538 50 147 0.1794 2.1502017619109537E-01
X_9420471_SNP G C 0.241 47 148 0.323 3.8750111841225010E-01
X_9420621_SNP T A 0.07143 14 182 0.7481 6.5420169249307625E-01
X_9420848_DEL AA G 0.4571 80 95 0.3456 1.7244149666405262E-01
X_9420874_SNP T C 0.4219 81 111 0.7065 4.2770601630581628E-01
X_9420887_SNP A G 0.4316 82 108 0.6646 3.7805849747234999E-01
X_9420890_SNP G C 0.4323 83 109 0.7075 5.0013179113362893E-01
X_9420902_SNP T A 0.4188 80 111 0.555 9.8008520610002658E-01
X_9421010_SNP C T 0.356 68 123 0.04256 4.1221248371272771E-02
X_9421014_SNP T C 0.1534 29 160 0.1829 3.3212582485666853E-01
X_9421048_SNP T A 0.3557 69 125 0.1109 1.3510728567445596E-01
X_9421083_SNP A G 0.3731 72 121 0.2692 1.4672662086010968E-01
X_9421097_SNP A C 0.2947 56 134 0.5924 4.2351577752087299E-01
X_9421110_SNP A T 0.2656 51 141 0.4021 2.9849527317141555E-01
X_9421154_SNP A C 0.07216 14 180 0.5305 4.8377062272935967E-01
X_9421316_SNP C A 0.455 86 103 0.8764 9.4294584886844801E-01
X_9421460_INS TT T 0.3875 62 98 0.8947 7.6624782580559692E-01
X_9421720_SNP G A 0.4688 90 102 0.258 5.1634999356668243E-01
X_9421725_DEL T TGAAAGCTT 0.05405 10 175 0.6149 6.4967315484750610E-01
X_9421736_SNP A T 0.4712 90 101 0.1354 3.5261919857183055E-01
X_9421752_SNP G A 0.4728 87 97 0.1659 2.9689112903227433E-01
X_9421757_SNP A G 0.455 86 103 0.1615 3.4933240628593032E-01
X_9421800_SNP A T 0.3508 67 124 0.1635 3.4428519824309955E-01
X_9421804_SNP A T 0.3492 66 123 0.1724 3.6116336527697379E-01
X_9421823_SNP G C 0.3579 68 122 0.08335 2.0575591007869054E-01
X_9421827_SNP A G 0.3457 65 123 0.2256 4.9002414386411441E-01
X_9421859_SNP C T 0.2984 57 134 0.03645 9.9978020801185008E-02
X_9422087_SNP T G 0.1959 38 156 0.1007 1.5384506404590537E-01
X_9422151_SNP C G 0.4381 85 109 0.3716 4.5858169923019776E-01
X_9422390_SNP C T 0.4456 86 107 0.6205 3.1321167053807808E-01
X_9422393_SNP C T 0.4433 86 108 0.6349 2.9302269121119795E-01
X_9422611_SNP G A 0.3454 67 127 0.1496 2.9539246952039988E-01
X_9422612_SNP A G 0.3454 67 127 0.2022 3.8887150748197097E-01
X_9422697_INS ATTTCATTTCTACGTTAAA A 0.3421 65 125 0.0193 5.9561747473096768E-02
X_9422699_SNP C G 0.328 61 125 0.02167 5.4948783592525904E-02
X_9422702_SNP T A 0.349 67 125 0.02533 6.8436755914684275E-02
X_9422710_SNP A T 0.3508 67 124 0.0109 1.4995044671779640E-02
X_9422845_SNP G C 0.4767 92 101 0.3653 4.8388087275240321E-01
X_9422897_SNP T G 0.4415 83 105 0.07978 1.6111680219872748E-01
X_9423097_SNP A T 0.2602 51 145 0.393 3.1510776193577072E-01
X_9423104_SNP T C 0.2589 51 146 0.3777 2.2523938722698067E-01
X_9423178_SNP G A 0.1256 25 174 0.6186 7.3913381123884170E-01
X_9423293_SNP A T 0.05584 11 186 0.2477 2.8667773867920565E-01
X_9423330_SNP A T 0.05155 10 184 0.5282 8.4912742116342654E-01
X_9423366_SNP G A 0.1753 34 160 0.5792 6.9552820219104095E-01
X_9423367_SNP T C 0.1701 33 161 0.4895 6.0347413089781687E-01
X_9423374_SNP C T 0.1658 32 161 0.4674 5.7764522938479956E-01
X_9423399_SNP T C 0.2383 46 147 0.9096 8.2757928533004999E-01
X_9423405_SNP T C 0.2335 46 151 0.9786 9.7122486090412252E-01
X_9423434_SNP G A 0.2062 40 154 0.7944 7.8195846103034727E-01
X_9423462_SNP T A 0.1701 33 161 0.581 5.7542265595897768E-01
X_9423490_SNP G A 0.2448 47 145 0.8128 7.8421144009374311E-01
X_9423535_SNP G A 0.2275 43 146 0.9579 8.8862479608465694E-01
X_9423604_SNP G A 0.2347 46 150 0.9446 9.2098976378821951E-01
X_9423724_SNP A C 0.3385 65 127 0.6741 4.9135415636616397E-01
X_9423830_SNP A T 0.4352 84 109 0.6924 7.5676500636472077E-01
X_9423832_SNP C T 0.4508 87 106 0.6258 5.8966442074129644E-01
X_9423833_SNP T A 0.4381 85 109 0.4815 5.6796562560986175E-01
X_9423896_SNP T C 0.4896 94 98 0.8165 8.5652428427648275E-01
X_9423958_SNP C G 0.3281 63 129 0.6076 7.7986718961636270E-01
X_9424050_SNP C G 0.2713 51 137 0.2087 2.0078783136982659E-01
X_9424052_SNP G A 0.25 48 144 0.6125 5.6793280238544674E-01
X_9424063_SNP G A 0.2835 55 139 0.3598 3.4834608493995556E-01
X_9424081_SNP T G 0.05699 11 182 0.3116 2.9188611488993366E-01
X_9424144_SNP G A 0.1979 37 150 0.131 9.6802072652046434E-02
X_9424231_SNP G T 0.2303 38 127 0.07192 3.6938660159169995E-02
X_9424268_SNP G T 0.2746 53 140 0.2056 1.2372476257192055E-01
X_9424278_SNP A G 0.2708 52 140 0.1607 1.0041356780276589E-01
X_9424332_SNP T A 0.3598 68 121 0.4473 4.5824622226787315E-01
X_9424344_INS C CGGCTGAAGCAC 0.3684 70 120 0.3126 3.0076215751886726E-01
X_9424818_SNP G T 0.06736 13 180 0.4521 4.4766134026107618E-01
X_9424899_SNP A G 0.4457 82 102 0.6385 5.5080770628462372E-01
X_9424924_SNP T A 0.3681 67 115 0.04707 4.4265523041775161E-02
X_9424946_SNP C T 0.3631 65 114 0.06606 4.9333747035833056E-02
X_9425177_DEL A AA 0.06707 11 153 0.7545 8.5583973700757410E-01
X_9425343_SNP C T 0.377 72 119 0.2911 1.4072383385935050E-01
X_9425505_SNP T C 0.08 16 184 0.1893 3.0161062389619187E-01
X_9425511_SNP A G 0.4845 94 100 0.08125 9.2812289037428219E-02
X_9425658_SNP A T 0.2132 42 155 0.3802 4.7149889984425009E-01
X_9425787_SNP C T 0.3846 75 120 0.5078 6.1637273734783460E-01
X_9425835_INS ATAATTGTAAACA A 0.2041 40 156 0.4868 3.7896214751360757E-01
X_9425966_SNP T C 0.05128 10 185 0.501 5.2596015463170920E-01
X_9426019_SNP G A 0.1117 22 175 0.668 8.4174831183472254E-01
X_9426080_SNP C T 0.1111 22 176 0.6322 7.1541199072955441E-01
X_9426089_SNP C T 0.1066 21 176 0.6397 8.0681626205489643E-01
X_9426091_SNP C A 0.1061 21 177 0.958 9.1264666439524889E-01
X_9426185_SNP G A 0.1531 30 166 0.4041 4.6332011097503134E-01
X_9426461_SNP G A 0.1949 38 157 0.4356 6.2622786237691908E-01
X_9426542_SNP T C 0.1337 25 162 0.8975 8.8592640741805062E-01
X_9426751_SNP A T 0.2615 51 144 0.7865 7.2103938246021371E-01
X_9426768_SNP A G 0.2589 51 146 0.5567 4.6347516810036726E-01
X_9426771_SNP T A 0.2615 51 144 0.6051 5.3822572717572736E-01
X_9427131_SNP A T 0.1186 23 171 0.2861 2.5439183426461542E-01
X_9427979_SNP A C 0.2083 40 152 0.3941 5.1393612101956943E-01
X_9427981_SNP G A 0.2132 42 155 0.4413 5.9039651615189714E-01
X_9428005_SNP A G 0.2462 48 147 0.9758 9.8394400839756524E-01
X_9428026_SNP A G 0.1515 30 168 0.3727 5.6377374635653221E-01
X_9428295_SNP A C 0.1649 32 162 0.4404 5.0612823627539183E-01
X_9428296_SNP C A 0.1701 33 161 0.4557 6.3346174002937128E-01
X_9428298_SNP T A 0.1641 32 163 0.4842 7.5373187536144226E-01
X_9428302_SNP T A 0.1726 34 163 0.5085 5.7041668427778802E-01
X_9428472_SNP A G 0.09744 19 176 0.2664 4.0611051925299246E-01
X_9428598_SNP T C 0.2011 38 151 0.754 9.2960482653508314E-01
X_9429081_SNP A T 0.05556 9 153 0.6763 4.4414454332594733E-01
X_9429094_SNP A G 0.07143 12 156 0.8803 6.1455787370667969E-01
X_9429157_SNP G T 0.1648 29 147 0.4461 6.8317392566557078E-01
X_9429158_SNP C G 0.1564 28 151 0.445 6.5389845608152686E-01
X_9429161_SNP T A 0.1602 29 152 0.4132 5.9943167605672354E-01
X_9429164_SNP C G 0.1404 25 153 0.5665 8.0573254692069129E-01
X_9429165_SNP G A 0.1611 29 151 0.3807 5.6402959857698742E-01
X_9429215_SNP T A 0.1789 34 156 0.6465 8.2063595897874708E-01
X_9429233_SNP G C 0.1702 32 156 0.7233 9.3258315301363082E-01
X_9429237_SNP T C 0.173 32 153 0.8077 9.6624258929858464E-01
X_9429246_SNP C T 0.1768 32 149 0.7783 9.0765543035575691E-01
X_9429272_SNP G A 0.1755 33 155 0.7162 8.5989358231461566E-01
X_9429286_SNP G C 0.172 32 154 0.4823 6.3112639955454575E-01
X_9429299_INS CA C 0.1404 25 153 0.6734 5.2361705355445831E-01
X_9429308_SNP T G 0.1667 30 150 0.7756 8.4148738982029614E-01
X_9429313_SNP A T 0.1722 31 149 0.8784 9.5989399715626722E-01
X_9429366_SNP T C 0.1629 29 149 0.4569 4.2381382324507200E-01
X_9429386_SNP G A 0.1749 32 151 0.9583 9.5288957233023630E-01
X_9429397_SNP C G 0.1657 30 151 0.7338 7.8020190153430791E-01
X_9429489_SNP A T 0.1979 38 154 0.701 7.4000627313674483E-01
X_9429502_SNP A T 0.1897 37 158 0.5587 5.2158861171207238E-01
X_9429519_SNP T G 0.2 39 156 0.6468 5.8580143628042758E-01
X_9429531_SNP C G 0.2071 41 157 0.3682 4.2092162667389632E-01
X_9429549_DEL T TC 0.1865 36 157 0.2855 5.0017438904041400E-01
X_9429552_SNP A T 0.1823 35 157 0.2758 3.5187255699800657E-01
X_9429590_SNP T C 0.2538 50 147 0.02692 4.8770332688744686E-02
X_9429593_SNP A C 0.2551 50 146 0.02764 5.0304030925561384E-02
X_9429629_SNP C T 0.2154 42 153 0.2406 2.1600585825584662E-01
X_9429641_DEL T TT 0.2073 40 153 0.1075 9.6785839305115529E-02
X_9429663_SNP T C 0.2419 45 141 0.07317 4.8314695536644130E-02
X_9429669_SNP C G 0.3351 62 123 0.1852 2.5117216233802520E-01
X_9429777_SNP C G 0.05584 11 186 0.0314 3.0814281345714966E-02
X_9429970_SNP G T 0.3077 60 135 0.535 5.4827360793505708E-01
X_9430010_SNP G A 0.3125 60 132 0.2649 2.6868251623327377E-01
X_9430225_SNP A G 0.2754 46 121 0.491 5.4528985980045541E-01
X_9430418_SNP T C 0.2487 49 148 0.1249 6.1221490544243799E-02
X_9430419_SNP G A 0.3472 67 126 0.1582 9.7048594931231413E-02
X_9430556_INS C CC 0.5 80 80 0.638 4.2759340947041702E-01
X_9430655_SNP G A 0.4293 85 113 0.9373 7.7968691029390391E-01
X_9430656_SNP C T 0.4175 81 113 0.9718 7.5255155671157248E-01
X_9430739_INS ATTTGTTGTTCATTTTGTTGGCCACGTTCTCGGCTGGGCGCAATTCGTATACATATT A 0.05612 11 185 0.8278 7.8669595461546127E-01
X_9430752_SNP G C 0.3782 73 120 0.8725 8.9837884203022023E-01
X_9430766_SNP A C 0.3737 71 119 0.8182 9.1641854244354581E-01
X_9430998_SNP G A 0.1768 35 163 0.506 6.7480208824906596E-01
X_9431087_SNP A C 0.1237 24 170 0.8242 6.3499440752639902E-01
X_9431119_SNP A G 0.1692 33 162 0.9369 7.1979973158986310E-01
X_9431127_SNP C T 0.1768 35 163 0.7869 5.5734271213448205E-01
X_9431140_SNP A T 0.1768 35 163 0.7869 5.5734271213448205E-01
X_9431201_SNP C T 0.09626 18 169 0.614 9.8598233779472111E-01
X_9431203_SNP T C 0.09626 18 169 0.7744 8.7914473227541290E-01
X_9431229_SNP T A 0.1211 23 167 0.2305 3.5243054139020846E-01
X_9431279_SNP T A 0.1244 24 169 0.6663 9.4665297334719334E-01
X_9431291_SNP T C 0.07447 14 174 0.6357 5.5837626406973762E-01
X_9431298_SNP A G 0.129 24 162 0.6732 4.3736656078427261E-01
X_9431299_SNP T C 0.1481 28 161 0.6304 4.2953332322375704E-01
X_9431306_SNP C T 0.1526 29 161 0.7122 5.0923136250823253E-01
X_9431335_SNP C A 0.2421 46 144 0.2441 1.4265332606835368E-01
X_9431338_SNP A C 0.2408 46 145 0.249 1.4638480162777845E-01
X_9431443_SNP T C 0.1675 33 164 0.1456 7.6225100407647461E-02
X_9431550_SNP G C 0.4742 92 102 0.7525 8.7125793106149985E-01
X_9431625_SNP G A 0.2261 45 154 0.2441 1.4345624914352162E-01
X_9431626_SNP A T 0.2261 45 154 0.2741 1.5722828552027968E-01
X_9431799_SNP G C 0.055 11 189 0.2924 2.4267976641389100E-01
X_9431855_SNP T C 0.065 13 187 0.2305 2.1407819787506366E-01
X_9431881_DEL C ATTTTGGTTGGTA 0.06533 13 186 0.2211 2.0542435354494026E-01
X_9432047_SNP A T 0.09794 19 175 0.02413 4.5983457094262485E-02
X_9432151_DEL A AGGCTG 0.06061 12 186 0.4827 3.0809431589390801E-01
X_9432158_MNP TAAATT GCGGCA 0.06533 13 186 0.3167 1.8164095916775225E-01
X_9432168_SNP A G 0.07 14 186 0.407 2.6909077835580097E-01
X_9432171_MNP AAAT TGGA 0.07 14 186 0.407 2.6909077835580097E-01
X_9432177_MNP GCA TTT 0.06533 13 186 0.3167 1.8164095916775225E-01
X_9432181_MNP CAG ATT 0.06091 12 185 0.3717 2.5042792553932813E-01
X_9432566_SNP T A 0.06599 13 184 0.5892 4.7360921275782286E-01
X_9432592_SNP T A 0.1969 38 155 0.6795 9.5899986307668672E-01
X_9432595_SNP A T 0.1959 38 156 0.7243 9.2145140018414518E-01
X_9432629_SNP A T 0.2256 44 151 0.8258 8.9226782281008921E-01
X_9432634_SNP A C 0.201 39 155 0.6209 9.2125732090349988E-01
X_9432642_SNP G T 0.2021 39 154 0.7064 9.9900356888796615E-01
X_9432869_SNP C T 0.101 20 178 0.4259 7.2786790798120271E-01
X_9433106_SNP G C 0.07101 12 157 0.3849 7.7014880305609390E-01
X_9433974_SNP C G 0.1211 23 167 0.7871 7.4279486527061678E-01
X_9433976_SNP C T 0.1333 26 169 0.9382 6.4927493046699225E-01
X_9433977_SNP G A 0.08205 16 179 0.1928 2.0227644582292981E-01
X_9433978_SNP C T 0.1487 29 166 0.6742 8.5722891579515648E-01
X_9433994_SNP G C 0.1735 34 162 0.8102 5.4328447617708087E-01
X_9434198_SNP T C 0.1005 20 179 0.9884 9.3784755405442433E-01
X_9434287_SNP C A 0.06 12 188 0.2111 2.0374145961530599E-01
X_9434385_SNP G A 0.08586 17 181 0.9351 5.6417928370869164E-01
X_9434418_SNP G A 0.1204 23 168 0.5305 1.7672014828689120E-01
X_9434419_SNP A C 0.09794 19 175 0.6998 2.8660688829496783E-01
X_9434431_SNP A G 0.1276 25 171 0.9646 5.5121717312631491E-01
X_9434443_SNP A T 0.1302 25 167 0.766 3.6775147510798567E-01
X_9434988_SNP C T 0.09137 18 179 0.6456 4.1853098811574996E-01
X_9434990_SNP A C 0.05051 10 188 0.8844 9.3356409474506963E-01
X_9435016_SNP T C 0.06533 13 186 0.4573 3.7571104077545636E-01
X_9435202_SNP C T 0.06091 12 185 0.3561 3.8169250590046500E-01
X_9435341_SNP C T 0.07576 15 183 0.6724 7.5494144664809604E-01
X_9435343_SNP A C 0.05556 11 187 0.3062 3.6912808419418364E-01
X_9435409_SNP C A 0.1111 22 176 0.006082 3.0245056819194031E-02
X_9435602_SNP A T 0.05882 11 176 0.2242 2.3376911248398957E-01
X_9435635_SNP T A 0.05435 10 174 0.2734 3.7034156245583427E-01
X_9435643_SNP G A 0.05464 10 173 0.2559 3.5345267095987598E-01
X_9435656_SNP A G 0.0663 12 169 0.2666 3.7970963946099956E-01
X_9435765_SNP A C 0.2526 48 142 0.9036 7.1140113171771124E-01
X_9435825_SNP G C 0.2979 56 132 0.5781 2.2664382158793184E-01
X_9436058_SNP T A 0.05102 10 186 0.8178 6.8728135785873690E-01
X_9436074_SNP T G 0.1237 24 170 0.3377 2.1663325461089644E-01
X_9436195_SNP C A 0.1472 29 168 0.5162 3.5131072391813023E-01
X_9436198_INS TG T 0.1562 30 162 0.1586 7.5306829391676641E-02
X_9436204_INS T TT 0.2031 39 153 0.4802 4.1484924294546777E-01
X_9436215_SNP A T 0.1795 35 160 0.3225 2.5981271626805691E-01
X_9436216_SNP A C 0.178 34 157 0.3629 3.0972403516291236E-01
X_9436511_SNP T C 0.07653 15 181 0.7608 9.4585314491379369E-01
X_9436835_SNP C A 0.367 69 119 0.3392 4.9230342449214082E-01
X_9436860_SNP T C 0.3511 66 122 0.6156 7.0868251338330124E-01
X_9436916_SNP G C 0.07653 15 181 0.2165 1.0122520521369061E-01
X_9436935_SNP G A 0.155 31 169 0.2259 7.9426669516806520E-02
X_9436939_SNP C T 0.1523 30 167 0.2095 6.7713399088298210E-02
X_9436947_SNP C A 0.05025 10 189 0.3054 1.7126577937010012E-01
X_9436962_SNP A G 0.07407 14 175 0.4117 2.2202671855359069E-01
X_9436998_SNP A G 0.2789 53 137 0.9114 9.3237817321248795E-01
X_9437141_SNP A C 0.05128 10 185 0.8413 6.2756220614767311E-01
X_9437310_DEL T AA 0.1722 31 149 0.9753 8.7054465592199270E-01
X_9437337_SNP T C 0.2186 40 143 0.8478 7.0168325171617640E-01
X_9437338_SNP C T 0.2265 41 140 0.8812 7.2539914882564660E-01
X_9437388_SNP T C 0.2074 39 149 0.4894 3.8553008632965102E-01
X_9437465_SNP T C 0.1717 34 164 0.7983 9.5601546554929051E-01
X_9437480_DEL A AAACAGTGC 0.2094 40 151 0.8466 9.7532344903630130E-01
X_9437491_DEL A ATATGTTGATAAACGTATT 0.2053 39 151 0.8984 9.0923552050583600E-01
X_9437710_INS AA A 0.05495 10 172 0.03603 5.6583130204561877E-02
X_9437868_SNP T A 0.07071 14 184 0.6143 6.2364082567062962E-01
X_9437897_SNP G C 0.08718 17 178 0.3598 3.5126107389203409E-01
X_9437901_SNP G A 0.09184 18 178 0.233 2.8205141195344963E-01
X_9438096_INS AA A 0.1235 21 149 0.6728 6.7316663946504662E-01
X_9438183_DEL A AA 0.05128 10 185 0.1529 2.2861255284550797E-01
X_9438187_SNP C T 0.07107 14 183 0.1542 2.7015111282782667E-01
X_9438283_SNP C G 0.4611 89 104 0.6174 2.4748381350279691E-01
X_9438296_SNP C G 0.06091 12 185 0.208 1.5217823409395148E-01
X_9438301_SNP T C 0.06533 13 186 0.3109 2.8262954982308952E-01
X_9438304_SNP C G 0.4286 84 112 0.5245 2.1584476260964125E-01
X_9438308_SNP T C 0.4975 98 99 0.8406 4.0521313303244277E-01
X_9438310_SNP T G 0.4293 85 113 0.4759 1.8586204350959090E-01
X_9438358_SNP A G 0.3776 74 122 0.5735 9.5359196884525577E-01
X_9438420_SNP G A 0.4213 83 114 0.646 3.3792687330578008E-01
X_9438475_SNP G A 0.09091 18 180 0.5985 2.3613020809003216E-01
X_9438866_INS TGCGTTTTTATTTT T 0.1285 23 156 0.1148 1.2483613101378621E-01
X_9439079_SNP A T 0.06486 12 173 0.6031 6.7498132852942927E-01
X_9439337_SNP A T 0.1947 37 153 0.4805 5.5975414533360168E-01
X_9439351_SNP T C 0.2032 38 149 0.6125 7.0305153826893196E-01
X_9439374_SNP C G 0.2842 54 136 0.06453 5.5454446238771472E-02
X_9439602_SNP C T 0.3387 63 123 0.1094 1.9342610942469984E-01
X_9439632_SNP C T 0.2366 44 142 0.72 8.6297580959127063E-01
X_9439767_SNP T A 0.3158 60 130 0.2452 2.5183069379956358E-01
X_9440147_SNP T G 0.4262 78 105 0.9922 8.8666677987234510E-01
X_9440186_SNP G T 0.352 63 116 0.8814 8.8349182992985864E-01
X_9440218_SNP G A 0.3953 68 104 0.5117 3.9614857447316365E-01
X_9440311_SNP T C 0.382 68 110 0.6729 6.8226356716514380E-01
X_9440338_SNP T C 0.4944 89 91 0.6697 5.2991939055637594E-01
X_9440370_SNP G T 0.4 74 111 0.7305 6.8921105455393805E-01
X_9440402_SNP C T 0.4866 91 96 0.1851 2.3999302314409399E-01
X_9440406_SNP C A 0.4921 93 96 0.1868 2.4505036753753584E-01
X_9440569_SNP T C 0.1604 30 157 0.4368 2.0224743798953770E-01
X_9440579_SNP A T 0.08556 16 171 0.3159 2.9018192096592144E-01
X_9440638_SNP T C 0.3908 68 106 0.827 5.1985627936001944E-01
X_9440641_SNP G A 0.408 71 103 0.5297 3.3662849880125179E-01
X_9440859_DEL A AC 0.2258 42 144 0.4972 5.7682090207887937E-01
X_9440886_SNP A T 0.2199 42 149 0.702 4.8069066145030126E-01
X_9440907_SNP G C 0.3005 58 135 0.8102 7.7502192988329888E-01
X_9440966_SNP C A 0.3333 65 130 0.7768 6.5230225203962422E-01
X_9440984_SNP A T 0.2111 42 157 0.243 1.6202409595276546E-01
X_9441010_SNP G A 0.4555 87 104 0.7686 7.1632575849737190E-01
X_9441032_SNP C T 0.2073 40 153 0.7834 9.1993849260185512E-01
X_9441068_SNP A G 0.4053 77 113 0.5924 2.3528491538067131E-01
X_9441074_SNP G A 0.2688 50 136 0.3968 1.6035921423374988E-01
X_9441104_SNP G A 0.299 58 136 0.5675 5.1191932811823437E-01
X_9441108_INS T TAGAAGACT 0.3927 75 116 0.7736 5.3452957793424116E-01
X_9441112_SNP G T 0.4764 91 100 0.7185 6.6556891341438473E-01
X_9441115_SNP A G 0.3874 74 117 0.7729 6.4560919581184573E-01
X_9441129_SNP T A 0.2798 54 139 0.47 4.1559770770230242E-01
X_9441138_SNP T G 0.2944 58 139 0.5136 4.5417818704213719E-01
X_9441140_SNP A T 0.2121 42 156 0.2737 1.8007296109580340E-01
X_9441211_INS TT T 0.1746 33 156 0.3469 3.3446894483355372E-01
X_9441231_MNP CCA TAT 0.1919 38 160 0.1976 1.3777707465745981E-01
X_9441239_SNP A C 0.3665 70 121 0.5029 3.6784684152785796E-01
X_9441261_DEL T TT 0.1823 35 157 0.1572 9.5711789141224024E-02
X_9441312_SNP T C 0.3834 74 119 0.4946 3.0285898031236014E-01
X_9441321_SNP T C 0.3929 77 119 0.4521 2.7414920880089100E-01
X_9441341_INS T TT 0.4863 89 94 0.8866 6.7652004540892330E-01
X_9441357_SNP A T 0.203 40 157 0.7408 9.0933223633997207E-01
X_9441548_SNP G T 0.2917 56 136 0.3956 6.4135975054137473E-01
X_9441743_DEL T TG 0.276 53 139 0.3017 6.2648658668612345E-01
X_9441753_SNP T G 0.2462 48 147 0.4384 6.7572805675491199E-01
X_9441779_SNP T C 0.07772 15 178 0.6651 9.8490018854691963E-01
X_9441783_SNP T C 0.2604 50 142 0.4361 6.8429470354552313E-01
X_9441863_SNP C T 0.285 55 138 0.25 5.7898482903315918E-01
X_9441946_SNP T C 0.2865 55 137 0.2204 4.3849321089500015E-01
X_9441972_SNP C G 0.25 47 141 0.2736 5.8667062249849566E-01
X_9442027_SNP T A 0.2806 55 141 0.3891 6.8558363196199434E-01
X_9442042_SNP C T 0.2359 46 149 0.3721 2.3506515697046715E-01
X_9442044_SNP T G 0.2356 45 146 0.4183 2.6756180828788945E-01
X_9442055_INS AG A 0.2694 52 141 0.4654 7.7660409849710654E-01
X_9442065_SNP C T 0.2926 55 133 0.2834 5.0118151064728211E-01
X_9442073_SNP T A 0.299 58 136 0.3011 5.0658628784565196E-01
X_9442076_DEL A AAAGTAACGCTAA 0.301 59 137 0.3191 5.4125022386098376E-01
X_9442091_SNP C T 0.3026 59 136 0.2717 4.8846892364194250E-01
X_9442094_SNP C A 0.3005 58 135 0.27 4.6328429114699365E-01
X_9442096_DEL T TAATTT 0.3041 59 135 0.2897 4.8736366810550058E-01
X_9442102_SNP C T 0.2292 44 148 0.4634 3.0531158454160068E-01
X_9442103_SNP G A 0.2199 42 149 0.467 3.1109601981178991E-01
X_9442106_SNP A C 0.4333 78 102 0.04098 4.3617878748373216E-02
X_9442112_SNP G A 0.4216 78 107 0.03647 4.2385955724167271E-02
X_9442123_SNP T C 0.4332 81 106 0.1079 1.1637706633003198E-01
X_9442131_SNP G T 0.285 55 138 0.3775 5.8825560152410117E-01
X_9442138_SNP G A 0.2292 44 148 0.4379 2.4917099289426103E-01
X_9442267_SNP G A 0.05584 11 186 0.2244 1.6270462219574888E-01
X_9442338_SNP T C 0.0625 11 165 0.522 4.4682027377984235E-01
X_9442340_SNP C T 0.0884 16 165 0.4589 4.5413205550487545E-01
X_9442347_SNP G C 0.09341 17 165 0.3991 4.0930323096044008E-01
X_9442450_SNP A C 0.1939 38 158 0.6548 5.9625289170136309E-01
X_9442577_SNP T A 0.1895 36 154 0.5086 5.8835283799723326E-01
X_9442603_SNP T G 0.1947 37 153 0.3319 3.9715490775641260E-01
X_9442750_SNP T G 0.1122 22 174 0.3492 3.2766393464771171E-01
X_9442763_SNP T C 0.2526 49 145 0.6278 6.9266217314906686E-01
X_9442808_SNP C T 0.114 22 171 0.3377 2.0959630952935893E-01
X_9442885_SNP T C 0.1011 19 169 0.3557 2.1048354805983671E-01
X_9442900_SNP C T 0.1044 19 163 0.281 1.5957793636066675E-01
X_9442924_SNP A G 0.2924 50 121 0.9573 9.3917280921593349E-01
X_9442934_SNP A T 0.1067 19 159 0.264 1.5095433911690193E-01
X_9442940_SNP T C 0.3046 53 121 0.8822 8.0061085922569508E-01
X_9442941_SNP G A 0.1829 32 143 0.3596 2.9063783923143194E-01
X_9442942_SNP A T 0.3081 53 119 0.8087 6.8939212680874573E-01
X_9442961_SNP T C 0.3081 53 119 0.9533 8.8810857888968664E-01
X_9442969_SNP G A 0.2989 52 122 0.8463 9.1164834567424091E-01
X_9442977_SNP T C 0.3011 53 123 0.6944 7.8432330571484932E-01
X_9442983_SNP A C 0.2961 53 126 0.9943 9.2419309578191433E-01
X_9442984_SNP T C 0.2938 52 125 0.9613 9.0290016881270596E-01
X_9442986_INS TT T 0.1648 30 152 0.4258 5.7775959102553420E-01
X_9442988_SNP T A 0.3169 58 125 0.8073 6.8538196306395827E-01
X_9442990_SNP T A 0.3152 58 126 0.8183 6.9320001423063160E-01
X_9442996_SNP C T 0.3152 58 126 0.8386 6.7694806321213752E-01
X_9442997_SNP G A 0.3132 57 125 0.9393 8.4542068206004173E-01
X_9443004_SNP C T 0.2951 54 129 0.919 8.4459292534851360E-01
X_9443040_SNP G A 0.09326 18 175 0.5176 4.8914645773058529E-01
X_9443042_SNP T C 0.2051 40 155 0.8817 7.3518196664540059E-01
X_9443064_SNP T C 0.1897 37 158 0.7683 9.5041966418692669E-01
X_9443078_SNP C T 0.2083 40 152 0.8914 7.4755770193223681E-01
X_9443109_SNP T A 0.201 39 155 0.9801 6.5462745182572346E-01
X_9443235_SNP A G 0.1856 36 158 0.2178 1.8000967389093625E-01
X_9443319_DEL TATACACT T 0.1919 33 139 0.2089 1.7935691302438306E-01
X_9443360_SNP T G 0.1327 26 170 0.2409 2.0380048384031679E-01
X_9443424_SNP C A 0.2032 38 149 0.995 9.1769427352971855E-01
X_9443547_SNP C A 0.2656 51 141 0.9698 6.7724882795055952E-01
X_9443648_SNP T G 0.3265 64 132 0.1319 8.6834404119562114E-02
X_9443684_SNP A C 0.3299 65 132 0.1479 1.1228534206459218E-01
X_9443709_SNP A G 0.4133 81 115 0.05171 3.8685982169898235E-02
X_9443783_SNP T G 0.09548 19 180 0.3503 3.6527462851550452E-01
X_9443788_SNP T G 0.1531 30 166 0.7146 5.4386904765819977E-01
X_9443933_SNP T A 0.25 49 147 0.2373 1.3031351491479726E-01
X_9443954_DEL T TAGGAGT 0.3021 58 134 0.3513 5.3805366463832049E-01
X_9444003_SNP A G 0.3913 72 112 0.0706 9.7401282289787172E-02
X_9444004_SNP C G 0.2554 47 137 0.1006 4.2209816333492800E-02
X_9444018_SNP T C 0.3043 56 128 0.6126 9.7352228049437151E-01
X_9444025_SNP A T 0.3596 64 114 0.1726 2.1006678890608677E-01
X_9444083_SNP C G 0.3164 56 121 0.3382 9.5440931144081032E-02
X_9444103_SNP A C 0.3596 64 114 0.9768 5.5567823963970775E-01
X_9444136_SNP A C 0.2363 43 139 0.03098 8.0653126726841426E-03
X_9444160_SNP G T 0.3439 65 124 0.1062 9.9167078891883920E-02
X_9444194_SNP A C 0.3263 62 128 0.05124 4.8800321368963624E-02
X_9444211_SNP C T 0.3673 72 124 0.09696 9.9009922032299968E-02
X_9444227_SNP C T 0.2487 49 148 0.004449 5.4576186649769431E-04
X_9444240_SNP T A 0.2371 46 148 0.005695 8.6187570704797346E-04
X_9444253_INS T TT 0.2474 47 143 0.007776 1.1546067079465168E-03
X_9444259_SNP C A 0.4404 85 108 0.01485 1.3038097056274253E-02
X_9444274_SNP A G 0.2359 46 149 0.004612 6.4282114853907700E-04
X_9444289_SNP C G 0.2296 45 151 0.003048 4.0301127290784687E-04
X_9444335_SNP T C 0.4154 81 114 0.02695 3.2320397957336322E-02
X_9444392_SNP C G 0.3608 70 124 0.702 8.5499463911236395E-01
X_9444413_SNP G A 0.1709 34 165 0.03399 2.9690307122871129E-02
X_9444430_SNP G A 0.3846 75 120 0.2922 4.4286379955061028E-01
X_9444534_SNP A G 0.3128 61 134 0.1209 1.9140230842066053E-01
X_9444614_SNP G A 0.3452 68 129 0.6992 5.6408157687990568E-01
X_9444622_SNP T A 0.3231 63 132 0.5292 4.7967178653415043E-01
X_9444624_SNP G T 0.3081 61 137 0.3325 2.3179982942868838E-01
X_9444660_SNP C T 0.3368 65 128 0.6844 5.6856781791370770E-01
X_9444732_INS A AC 0.3281 63 129 0.7273 5.3719316835168029E-01
X_9444749_SNP G A 0.3434 68 130 0.779 6.9645509898335567E-01
X_9444785_DEL C CCAGTGACTTGCGAC 0.3118 58 128 0.8364 8.4739399110165714E-01
X_9444832_SNP T G 0.06061 12 186 0.2348 1.6451261337249923E-01
X_9444893_SNP A T 0.3418 67 129 0.5141 3.2352839136883582E-01
X_9444956_SNP A G 0.2718 53 142 0.6559 6.6511457420574804E-01
X_9445031_SNP T G 0.241 47 148 0.5333 4.3161377779362364E-01
X_9445054_SNP C T 0.264 52 145 0.7669 6.3857130837903087E-01
X_9445055_SNP G A 0.2653 52 144 0.7617 5.9778725397759236E-01
X_9445114_SNP A G 0.2116 40 149 0.6197 6.8975613758009846E-01
X_9445117_DEL CAACACAC A 0.2154 42 153 0.9447 9.1961054047595614E-01
X_9445272_DEL A AA 0.05348 10 177 0.8339 5.1328982763427011E-01
X_9445472_SNP A T 0.1777 35 162 0.5525 4.1782395693851160E-01
X_9445524_INS GG G 0.2938 57 137 0.4439 3.8732973927343717E-01
X_9446080_SNP C G 0.2308 45 150 0.7419 6.6497567263530766E-01
X_9446086_SNP T G 0.08808 17 176 0.7271 7.0681131013247767E-01
X_9446170_SNP G A 0.4603 87 102 0.8563 5.4670339076734420E-01
X_9446220_SNP A G 0.4053 77 113 0.9962 9.0538582095111131E-01
X_9446299_SNP T A 0.2461 47 144 0.6684 5.8286471549559815E-01
X_9446758_SNP C T 0.4974 95 96 0.9171 9.9950844529406557E-01
X_9446772_SNP A G 0.1979 38 154 0.3016 1.4991390524872661E-01
X_9446846_SNP A G 0.1224 24 172 0.394 3.6080386119827856E-01
X_9446847_SNP C T 0.2718 53 142 0.6013 3.6505845006361437E-01
X_9446867_SNP G A 0.2947 56 134 0.9279 9.6848730861460586E-01
X_9446868_SNP T C 0.2812 54 138 0.9198 9.4485125806756032E-01
X_9446872_SNP A T 0.1717 34 164 0.8475 6.0107457604010706E-01
X_9446885_SNP A T 0.115 23 177 0.2194 2.6829554765963404E-01
X_9446920_SNP A T 0.171 33 160 0.3688 2.9247873974570338E-01
X_9446922_INS GG G 0.2984 57 134 0.7142 8.1162519112345666E-01
X_9446930_SNP C T 0.1869 37 161 0.3584 3.2312932865288568E-01
X_9446931_SNP T C 0.1777 35 162 0.3585 3.0676047318586430E-01
X_9446951_SNP G A 0.3096 61 136 0.2568 2.0830719624792227E-01
X_9446963_SNP G C 0.4873 96 101 0.3682 4.4082386299236631E-01
X_9446967_SNP T G 0.1128 22 173 0.4782 3.9036514553086343E-01
X_9446970_SNP A T 0.1162 23 175 0.5179 5.0940989392238623E-01
X_9446972_MNP CTA TAG 0.1206 24 175 0.5566 5.5882404649875972E-01
X_9446976_SNP A T 0.1168 23 174 0.558 5.5907026227300705E-01
X_9446977_DEL A ACAGT 0.1206 24 175 0.5566 5.5882404649875972E-01
X_9446981_SNP G T 0.4176 71 99 0.4133 4.9114551009145979E-01
X_9446986_SNP G C 0.1117 22 175 0.5402 4.7609154968760126E-01
X_9446987_SNP G C 0.1117 22 175 0.4776 3.9194386661148850E-01
X_9446990_DEL T TTTT 0.1071 21 175 0.477 3.8783744357089645E-01
X_9447060_SNP G A 0.1726 34 163 0.445 3.0248298686636044E-01
X_9447092_SNP T A 0.1744 34 161 0.9204 7.4801410495658072E-01
X_9447093_SNP T C 0.3073 59 133 0.5373 4.5681498897314976E-01
X_9447098_SNP T G 0.1846 36 159 0.9154 7.6103168274543731E-01
X_9447099_SNP C A 0.1795 35 160 0.9477 6.4860892210319121E-01
X_9447170_SNP C A 0.3081 61 137 0.5296 3.1403730037270372E-01
X_9447192_SNP T A 0.4899 97 101 0.1645 1.6275566322498558E-01
X_9447211_SNP A C 0.5 98 98 0.1542 2.2853106152048297E-01
X_9447213_SNP C A 0.2589 51 146 0.7162 8.1723555292045946E-01
X_9447287_SNP G A 0.197 39 159 0.1833 1.3054680446425460E-01
X_9447307_SNP G A 0.2071 41 157 0.1326 1.0099956256241038E-01
X_9447398_SNP A T 0.1744 34 161 0.272 1.6230540435928797E-01
X_9447463_SNP A G 0.08718 17 178 0.5347 4.8869290985279079E-01
X_9447539_SNP T G 0.1869 37 161 0.8735 5.6506604696513718E-01
X_9447572_SNP T G 0.3005 58 135 0.3375 2.0429382101096893E-01
X_9447831_SNP A T 0.2256 44 151 0.8739 8.5573191121097780E-01
X_9447854_SNP T C 0.2284 45 152 0.8679 8.5550642953814626E-01
X_9447882_SNP T C 0.2222 44 154 0.8278 9.0235504176355585E-01
X_9447886_SNP T C 0.3909 77 120 0.3366 1.7388917597363451E-01
X_9447950_SNP G A 0.2222 44 154 0.7197 9.7448334086652610E-01
X_9447964_SNP A T 0.2143 42 154 0.6717 9.8094887909472117E-01
X_9447966_DEL T TG 0.1263 24 166 0.2199 1.8257460240272760E-01
X_9447983_SNP T A 0.2143 42 154 0.7557 9.9167152411281179E-01
X_9447999_SNP C A 0.2081 41 156 0.6795 9.8642316564087296E-01
X_9448079_SNP A C 0.3918 76 118 0.3877 2.0236343911870647E-01
X_9448086_SNP C A 0.3886 75 118 0.397 1.9894411090659148E-01
X_9448087_SNP C T 0.3804 70 114 0.4823 2.6797452504905261E-01
X_9448127_SNP A T 0.381 72 117 0.4336 2.5680242936251041E-01
X_9448163_SNP A C 0.3969 77 117 0.2968 1.4283294777091815E-01
X_9448166_SNP A C 0.4041 78 115 0.3201 1.6265898383752520E-01
X_9448201_SNP T C 0.3949 77 118 0.3094 1.6964022101942666E-01
X_9448242_SNP A T 0.3855 69 110 0.4585 2.4132724239738679E-01
X_9448250_SNP T A 0.3913 72 112 0.4076 1.9759422472971644E-01
X_9448256_SNP C A 0.3812 69 112 0.6256 3.5459323936947496E-01
X_9448310_SNP C A 0.3708 66 112 0.7587 4.0904646560879554E-01
X_9448330_SNP G A 0.1902 35 149 0.4665 8.9917273079624715E-01
X_9448347_SNP A G 0.383 72 116 0.6749 4.4831265881450899E-01
X_9448348_SNP C G 0.382 68 110 0.6894 4.3431640975133623E-01
X_9448357_INS TCCT T 0.3883 73 115 0.5596 2.6792921219042065E-01
X_9448360_SNP T A 0.3969 77 117 0.5659 3.4055678181253879E-01
X_9448374_SNP A G 0.3938 76 117 0.5369 2.9895110800826186E-01
X_9448403_SNP A T 0.3969 77 117 0.5473 3.1172009875150086E-01
X_9448445_SNP G C 0.2194 43 153 0.8234 8.9134809851434893E-01
X_9448456_SNP G A 0.4061 80 117 0.4376 2.4903126664453734E-01
X_9448461_SNP T C 0.4021 78 116 0.4778 2.8852606447361262E-01
X_9448491_DEL A AA 0.3949 77 118 0.3741 2.0461139632884950E-01
X_9448495_SNP T A 0.2103 41 154 0.7922 9.8562802063936461E-01
X_9448502_SNP T C 0.398 78 118 0.4274 2.5064996737471890E-01
X_9448528_SNP C T 0.2051 40 155 0.7247 8.5399707372150169E-01
X_9448529_SNP G A 0.2714 54 145 0.2382 2.4083886205958227E-01
X_9448856_SNP C T 0.4796 94 102 0.1433 1.1401435436335405E-01
X_9448966_SNP A G 0.2347 46 150 0.7481 9.8818793660661164E-01
X_9448974_SNP A G 0.201 40 159 0.2318 1.9535583133018175E-01
X_9449011_SNP T C 0.2526 49 145 0.2993 2.8327700839112557E-01
X_9449170_SNP A C 0.2081 41 156 0.2546 2.5700539644546228E-01
X_9449355_SNP C G 0.1263 25 173 0.4159 4.0572694721702229E-01
X_9449357_SNP G A 0.1307 26 173 0.4455 4.4091163482421569E-01
X_9449377_SNP C T 0.4 78 117 0.615 6.2673617804581605E-01
X_9449389_SNP A G 0.1327 26 170 0.6043 6.7231097572902843E-01
X_9449400_SNP G A 0.3182 63 135 0.8665 8.4924431951293378E-01
X_9449404_INS ACTT A 0.2539 49 144 0.7392 6.3811932234969460E-01
X_9449405_INS AATTA A 0.2969 57 135 0.8647 8.2136692354323826E-01
X_9449407_SNP G A 0.2526 49 145 0.9066 9.1253936742755426E-01
X_9449436_SNP G A 0.05025 10 189 0.9537 8.9931663867343914E-01
X_9449439_SNP C T 0.1276 25 171 0.2014 2.0281522160638921E-01
X_9449459_SNP G A 0.1212 24 174 0.3581 4.2475087242743936E-01
X_9449487_SNP T A 0.1269 25 172 0.305 3.3366411483508107E-01
X_9449491_SNP C G 0.449 88 108 0.7806 7.9299664458349961E-01
X_9449493_INS ATGA A 0.05076 10 187 0.9716 9.1412978813153478E-01
X_9449501_INS AGTT A 0.1224 24 172 0.403 4.2335297411079842E-01
X_9449503_SNP T A 0.1179 23 172 0.3797 3.8472443208635854E-01
X_9449504_SNP A C 0.1192 23 170 0.2957 3.0850963663056907E-01
X_9449517_SNP G A 0.1285 23 156 0.3369 3.2784394347784340E-01
X_9449524_SNP T C 0.4943 86 88 0.9236 8.7829105314033740E-01
X_9449582_DEL ATA A 0.4084 78 113 0.6843 4.4191944169754183E-01
X_9449604_SNP T A 0.4188 80 111 0.5889 4.5381742900715738E-01
X_9449606_SNP A G 0.1186 23 171 0.2309 1.6121760182017297E-01
X_9449736_SNP G T 0.2865 55 137 0.8396 8.7546122201944798E-01
X_9449758_SNP G T 0.3089 59 132 0.8124 5.4839164958897824E-01
X_9449794_SNP T A 0.1313 26 172 0.5191 4.4827655157278046E-01
X_9449797_SNP T C 0.2806 55 141 0.842 5.9213786443910399E-01
X_9449806_SNP C T 0.1307 26 173 0.7956 9.9920164207702677E-01
X_9449809_SNP G T 0.267 51 140 0.7046 4.2302969786127531E-01
X_9449813_SNP T C 0.2694 52 141 0.3343 2.7073604586645716E-01
X_9449840_SNP G A 0.09231 18 177 0.9692 9.3898809752220147E-01
X_9449955_SNP T G 0.2172 43 155 0.3002 3.1903111182443611E-01
X_9449983_SNP G A 0.2121 42 156 0.3386 3.2001514028684674E-01
X_9450034_SNP C T 0.4772 94 103 0.1884 1.3220439738759659E-01
X_9450090_SNP C G 0.4518 89 108 0.557 5.7094130600686643E-01
X_9450178_SNP A G 0.4205 82 113 0.5517 6.1765288283943076E-01
X_9450219_SNP T C 0.2835 55 139 0.8113 9.0862264232798884E-01
X_9450252_SNP A T 0.4249 82 111 0.4404 3.3020539760577194E-01
X_9450337_SNP G T 0.4219 81 111 0.6044 4.3872765290692173E-01
X_9450385_SNP C T 0.3112 61 135 0.9809 7.0236385252710787E-01
X_9450514_SNP G A 0.05 10 190 0.9599 9.0416123447288610E-01
X_9450560_SNP G A 0.2538 50 147 0.528 7.5155830483325925E-01
X_9450565_SNP A C 0.3299 65 132 0.9368 5.1996752789814726E-01
X_9450620_SNP T A 0.1846 36 159 0.7805 4.7302965723380341E-01
X_9450662_SNP C G 0.2383 46 147 0.6946 3.6253523085231132E-01
X_9450781_SNP G A 0.4734 80 89 0.17 1.2167069996006330E-01
X_9451382_DEL C CA 0.1075 20 166 0.2851 4.9156690160511274E-01
X_9451384_SNP A C 0.2827 54 137 0.293 1.6920063981620848E-01
X_9451388_SNP A T 0.1075 20 166 0.2438 4.0313612543675903E-01
X_9451391_SNP C T 0.1123 21 166 0.2355 3.7512263404456314E-01
X_9451392_INS TTCAAA T 0.123 23 164 0.3039 4.5407348574809314E-01
X_9451394_SNP C G 0.123 23 164 0.3178 4.5215906168364417E-01
X_9451395_SNP G C 0.1263 24 166 0.0423 7.9599529768302854E-02
X_9451398_SNP A T 0.1217 23 166 0.07209 1.3998494234486214E-01
X_9451400_SNP A C 0.1323 25 164 0.05262 9.2261346789757281E-02
X_9451402_SNP G A 0.127 24 165 0.06185 1.0908669907561863E-01
X_9451403_INS GAT G 0.1376 26 163 0.0578 1.0880367864385743E-01
X_9451406_SNP T A 0.1223 23 165 0.03359 6.4593505450181873E-02
X_9451407_SNP T C 0.1406 27 165 0.07399 1.5253042618644597E-01
X_9451410_MNP CAA AGG 0.1554 30 163 0.08681 1.7388384874001084E-01
X_9451414_SNP A G 0.1538 30 165 0.08645 1.7699099822949693E-01
X_9451417_SNP A C 0.1554 30 163 0.0808 1.6059043682339491E-01
X_9451419_SNP T A 0.1487 29 166 0.06177 1.4146210141078897E-01
X_9451420_SNP T A 0.1443 28 166 0.0602 7.9469503885687062E-02
X_9451422_INS GC G 0.1546 30 164 0.05749 6.7397368671777105E-02
X_9451424_SNP G A 0.1574 31 166 0.07641 8.1263746125058628E-02
X_9451426_INS TCGAGC T 0.1451 28 165 0.07915 8.8510346362354220E-02
X_9451486_SNP G C 0.1746 33 156 0.6117 7.0753771164854751E-01
X_9451654_SNP T C 0.05 10 190 0.9599 9.0416123447288610E-01
X_9451671_SNP G T 0.3906 75 117 0.8815 8.5290632467789795E-01
X_9451758_SNP A C 0.05612 11 185 0.9137 9.5843948871727569E-01
X_9451766_SNP A T 0.0603 12 187 0.9646 9.2818773679178512E-01
X_9451788_SNP G A 0.4235 83 113 0.4064 4.6599542813305161E-01
X_9451826_DEL T TT 0.2556 46 134 0.2356 1.9921957999422424E-01
X_9451845_SNP G A 0.4404 85 108 0.8894 9.1810970823811233E-01
X_9452042_SNP A T 0.2194 43 153 0.3323 2.3577598621045359E-01
X_9452129_SNP A T 0.2053 39 151 0.6317 7.4606384561333139E-01
X_9452249_SNP C T 0.2216 43 151 0.6732 6.7074045628691292E-01
X_9452315_SNP C T 0.1827 36 161 0.8844 7.2574914827667336E-01
X_9452329_SNP T A 0.1846 36 159 0.6594 6.2631303037351782E-01
X_9452398_INS TTC A 0.456 88 105 0.6478 9.7956891091305420E-01
X_9452400_INS AG A 0.4392 83 106 0.6737 9.0908332706204908E-01
X_9452460_SNP T C 0.4769 93 102 0.5706 8.6744781713776442E-01
X_9452485_SNP A G 0.2368 45 145 0.7784 9.5396116326255009E-01
X_9452486_SNP T A 0.2359 46 149 0.5516 6.5647646556586958E-01
X_9452506_SNP T C 0.2371 46 148 0.6037 6.1706659874915348E-01
X_9452545_SNP C T 0.4974 94 95 0.7331 7.7595684381368957E-01
X_9452743_SNP A G 0.2487 49 148 0.1516 1.1325666221762187E-01
X_9452749_INS TGATTT T 0.227 42 143 0.1792 2.0303086572013807E-01
X_9452762_SNP A T 0.2563 51 148 0.1749 1.3963723253657645E-01
X_9452767_SNP T A 0.4175 81 113 0.6604 5.0259920168913874E-01
X_9452771_SNP T C 0.4136 79 112 0.6801 5.7844509424524149E-01
X_9452938_SNP A G 0.4865 90 95 0.5548 9.6715864020795717E-01
X_9452941_SNP A G 0.2698 51 138 0.5922 9.2706160591514519E-01
X_9452984_SNP G C 0.4721 93 104 0.9083 5.8520696639912684E-01
X_9453040_SNP G A 0.4663 90 103 0.9013 5.7681072636396435E-01
X_9453077_SNP T C 0.4742 92 102 0.9979 5.2620363960769345E-01
X_9453085_SNP T G 0.2475 49 149 0.7355 6.3574979042964341E-01
X_9453149_SNP G A 0.4439 87 109 0.8817 9.7934051969026936E-01
X_9453164_SNP T G 0.3452 68 129 0.3199 4.3622631574208481E-01
X_9453212_SNP T C 0.3838 76 122 0.8361 6.6323898150429428E-01
X_9453218_SNP G A 0.3897 76 119 0.761 5.8422339577730886E-01
X_9453350_SNP A G 0.2228 43 150 0.3029 3.4021910507185305E-01
X_9453383_SNP T C 0.2551 50 146 0.4938 5.2786229887671565E-01
X_9453470_SNP T G 0.2398 47 149 0.5363 5.1424969036303869E-01
X_9453475_SNP G A 0.232 45 149 0.7505 6.9980428771070324E-01
X_9453479_SNP A T 0.2398 47 149 0.642 5.8590056662383661E-01
X_9453587_SNP T C 0.2092 41 155 0.3966 5.5997865999460628E-01
X_9453620_SNP T C 0.3196 62 132 0.8355 9.3642840688824680E-01
X_9453737_SNP A G 0.2902 56 137 0.3571 5.1465134290309533E-01
X_9453805_SNP T A 0.3247 63 131 0.9646 8.0058683769278804E-01
X_9453819_DEL A ATACAAATTTAAAA 0.2063 39 150 0.4158 5.5924935191102731E-01
X_9453835_DEL A AA 0.3391 59 115 0.9031 6.7926856217843101E-01
X_9453864_SNP G T 0.2784 54 140 0.7503 6.5164337330857114E-01
X_9453987_SNP A G 0.3538 69 126 0.2431 3.9750781522367939E-01
X_9454101_SNP T C 0.3618 72 127 0.6834 5.1295217220792577E-01
X_9454188_SNP T C 0.4895 93 97 0.7533 8.2682257864033382E-01
X_9454318_SNP C G 0.05025 10 189 0.5031 3.1094407862311768E-01
X_9454377_SNP G A 0.402 80 119 0.5621 6.2225799422655692E-01
X_9454488_SNP A G 0.4205 82 113 0.9268 9.8641711798373577E-01
X_9454569_SNP C T 0.1837 36 160 0.9634 7.3064600552422543E-01
X_9454596_SNP A G 0.1701 33 161 0.8684 6.3874270098924768E-01
X_9454703_SNP G A 0.09091 18 180 0.4549 7.3983404987656654E-01
X_9454827_SNP G A 0.1878 37 160 0.928 8.7971153281318781E-01
X_9455055_SNP A G 0.1313 26 172 0.8835 9.4470326026649287E-01
X_9455082_SNP G A 0.2857 56 140 0.5996 7.4563971611919144E-01
X_9455211_SNP G A 0.4062 78 114 0.6549 8.3185225303601507E-01
X_9455328_SNP A G 0.1633 32 164 0.5817 7.6843097318689968E-01
X_9455415_SNP C T 0.2228 43 150 0.7157 6.6731053856799016E-01
X_9455442_SNP A G 0.2245 44 152 0.4531 3.3412543154761520E-01
X_9455466_SNP T C 0.228 44 149 0.5375 4.3121765363325526E-01
X_9455577_SNP A G 0.4192 83 115 0.7082 9.6533596007018674E-01
X_9455690_SNP T C 0.1869 37 161 0.968 9.0113777337151735E-01
X_9455878_SNP G C 0.08377 16 175 0.6498 8.3544979305265332E-01
X_9455901_SNP A G 0.09184 18 178 0.1424 1.9985954008143236E-01
X_9456217_SNP T G 0.4564 89 106 0.9974 7.6398358636818187E-01
X_9456384_SNP G C 0.3756 74 123 0.8799 6.3829210504278533E-01
X_9456805_SNP A C 0.2386 47 150 0.5895 4.1681426308070946E-01
X_9456820_SNP G C 0.2284 45 152 0.6512 4.7511892654532339E-01
X_9456917_SNP T C 0.06091 12 185 0.9902 8.2004975417461634E-01
X_9456973_SNP A G 0.2165 42 152 0.9738 8.4730327371326886E-01
X_9456979_SNP G A 0.2589 51 146 0.675 8.2175045656539347E-01
X_9456987_SNP G A 0.2386 47 150 0.8536 9.5315230984342869E-01
X_9457065_SNP C G 0.2582 47 135 0.7757 9.4126194741403790E-01
X_9457096_SNP A G 0.3161 61 132 0.9454 9.0872667715337030E-01
X_9457116_SNP A C 0.2487 49 148 0.6179 4.6066257829452972E-01
X_9457129_SNP C G 0.2513 49 146 0.6482 4.7027988531975118E-01
X_9457396_SNP T G 0.1457 29 170 0.8934 8.6650284893560903E-01
X_9457516_SNP G A 0.1538 30 165 0.7677 6.7238354542521606E-01
X_9457558_SNP A G 0.1429 28 168 0.9598 8.5097183669089993E-01
X_9457654_SNP G T 0.2475 49 149 0.6378 5.3989231726985432E-01
X_9457969_SNP G A 0.05 10 190 0.896 8.4237026750299104E-01
X_9458010_SNP G A 0.05 10 190 0.896 8.4237026750299104E-01
X_9458065_SNP G A 0.4031 79 117 0.3194 2.2483978087372136E-01
X_9458068_SNP A T 0.4467 88 109 0.3512 2.6238416209682569E-01
X_9458119_SNP G T 0.05 10 190 0.7562 7.1546458773418298E-01
X_9458536_SNP T G 0.06154 12 183 0.4222 1.1525307924548323E-01
X_9458838_SNP C T 0.4495 89 109 0.1152 4.2888198987902681E-01
X_9459069_SNP G A 0.1055 21 178 0.9572 9.8236910801270660E-01
X_9459075_SNP G A 0.1061 21 177 0.9569 9.6610235626238206E-01
X_9459132_SNP C T 0.449 88 108 0.9462 6.3363288207518653E-01
X_9459153_SNP T G 0.3827 75 121 0.3579 1.6059360693134361E-01
X_9459210_SNP T C 0.1061 21 177 0.8843 9.0339229604292981E-01
X_9459288_SNP C G 0.1212 24 174 0.6262 6.9421703966705528E-01
X_9459290_SNP A C 0.09424 18 173 0.7932 8.4046751281086818E-01
X_9459309_SNP A G 0.1162 23 175 0.786 8.3710821088986864E-01
X_9459360_SNP A G 0.2359 46 149 0.1078 9.2699532890256120E-02
X_9459369_SNP C T 0.4949 97 99 0.2426 9.1211839681866524E-02
X_9459390_SNP T A 0.4794 93 101 0.1735 5.5256439462296358E-02
X_9459395_SNP C G 0.4718 92 103 0.2422 1.6476750665706741E-01
X_9459439_SNP A C 0.4508 87 106 0.9746 7.0648403287476202E-01
X_9459457_SNP G A 0.4526 86 104 0.8204 8.5499077631210740E-01
X_9459640_SNP T C 0.06 12 188 0.2519 3.0035488842065328E-01
X_9459661_SNP A G 0.3929 77 119 0.7994 9.5374655786203300E-01
X_9459739_SNP C A 0.4536 88 106 0.6162 4.6485419037482234E-01
X_9459779_SNP G T 0.4772 94 103 0.9388 9.9638120986831924E-01
X_9459783_SNP G A 0.4796 94 102 0.9723 9.1685008259889889E-01
X_9459789_INS T TTAATAATCACTCAAA 0.4822 95 102 0.8712 7.6583700487016892E-01
X_9459793_INS G GTGCACA 0.4718 92 103 0.8429 7.4515487421280324E-01
X_9459902_SNP G A 0.4162 82 115 0.7032 8.9211020547193287E-01
X_9460307_SNP G A 0.4796 94 102 0.05029 6.7544900652041925E-02
X_9460421_SNP A G 0.4691 91 103 0.8254 9.1348313221048327E-01
X_9460427_SNP A G 0.3112 61 135 0.9076 7.6824006884775986E-01
X_9460484_SNP G A 0.2694 52 141 0.1895 1.8734303576422617E-01
X_9460508_SNP A G 0.1256 25 174 0.3426 2.3560476738512914E-01
X_9460631_SNP A G 0.1015 20 177 0.5253 2.7832670186881026E-01
X_9460714_SNP C T 0.4588 89 105 0.02686 4.0526811991218999E-02
X_9460769_SNP A G 0.3469 68 128 0.1357 2.9937413584003791E-01
X_9460781_SNP A G 0.3232 64 134 0.08793 1.9362531042482933E-01
X_9461023_SNP C A 0.09137 18 179 0.6584 6.0472809692051765E-01
X_9461222_SNP G A 0.2487 49 148 0.5333 8.9554102958477388E-01
X_9461561_SNP T C 0.3604 71 126 0.2627 1.5526245742833544E-01
X_9461921_SNP T G 0.3131 62 136 0.4397 2.9247463765208748E-01
X_9462017_SNP T A 0.5 99 99 0.2903 1.8546556649275703E-01
X_9462092_SNP A G 0.4847 95 101 0.864 7.9037997219111178E-01
X_9462166_SNP A G 0.4769 93 102 0.542 4.4686355805079414E-01
X_9462268_SNP G A 0.3452 68 129 0.7284 5.1386817840865451E-01
X_9462275_SNP C T 0.3719 74 125 0.6424 4.3161130711938311E-01
X_9462332_SNP T C 0.4794 93 101 0.2876 5.5449568609141331E-01
X_9462379_SNP T C 0.4031 79 117 0.09037 1.4971962800276872E-01
X_9462494_SNP A G 0.2932 56 135 0.02001 4.3051987132980155E-02
X_9462557_SNP G C 0.05025 10 189 0.8709 7.8211170694926835E-01
X_9462578_SNP T C 0.2812 54 138 0.507 7.5217662819793418E-01
X_9462611_SNP A G 0.1786 35 161 0.3366 3.2970943541462072E-01
X_9462622_SNP A C 0.1786 35 161 0.2622 2.5415570501391127E-01
X_9462628_SNP A G 0.1869 37 161 0.3405 3.3725328554766487E-01
X_9462638_SNP T G 0.1649 32 162 0.163 1.7211762814446097E-01
X_9462643_SNP A T 0.2154 42 153 0.2367 2.5028608407134767E-01
X_9462648_SNP C T 0.2165 42 152 0.2276 2.3580724309915413E-01
X_9462650_SNP A T 0.2268 44 150 0.3042 3.4521099085724283E-01
X_9462660_SNP G A 0.2154 42 153 0.2901 3.0731034499640641E-01
X_9462671_SNP A C 0.1777 35 162 0.4648 4.7576344588882480E-01
X_9462758_SNP T C 0.3679 71 122 0.03476 1.1457474156496272E-01
X_9462851_SNP G A 0.3575 69 124 0.02352 5.5049996018924699E-02
X_9462862_SNP G C 0.4896 94 98 0.01469 4.6218731833859356E-02
X_9462875_SNP C T 0.1066 21 176 0.486 5.3871180382318173E-01
X_9462878_SNP T G 0.1111 22 176 0.5995 6.2878600856484934E-01
X_9462896_SNP G A 0.2642 51 142 0.009783 1.6117470162461591E-02
X_9462947_SNP G T 0.3763 73 121 0.01529 3.1608069037423955E-02
X_9463154_SNP A G 0.2154 42 153 0.05927 1.2186915820572719E-01
X_9463241_SNP A G 0.4588 89 105 0.06317 3.6948185642384043E-02
X_9463247_SNP C A 0.4611 89 104 0.06666 3.7243314603471862E-02
X_9463265_SNP A G 0.4643 91 105 0.08533 5.1791716872349805E-02
X_9463274_SNP T C 0.2487 49 148 0.5054 6.5995887196536029E-01
X_9463419_SNP T C 0.2273 45 153 0.03192 6.2340345718077957E-02
X_9463430_SNP A G 0.1837 36 160 0.3627 4.6412313616006295E-01
X_9463445_SNP A G 0.1726 34 163 0.2548 3.2251937357092075E-01
X_9463495_SNP T G 0.4772 94 103 0.4623 3.3428375283038947E-01
X_9463582_SNP C G 0.1313 26 172 0.295 2.7943438853863656E-01
X_9463846_SNP C A 0.3548 66 120 0.2806 2.1634869550910929E-01
X_9463861_SNP G T 0.125 24 168 0.9883 9.4155755622464399E-01
X_9463872_SNP A C 0.1313 26 172 0.8786 8.7948341967940824E-01
X_9463981_SNP G C 0.132 26 171 0.9502 9.7866608880640082E-01
X_9464050_SNP A G 0.1263 25 173 0.8094 8.1833467573333130E-01
X_9464271_SNP A T 0.2784 54 140 0.01805 4.6622050552534870E-02
X_9464272_SNP A G 0.2887 56 138 0.01343 3.2596192462168973E-02
X_9464276_SNP T G 0.2618 50 141 0.006914 2.1206037160931959E-02
X_9464284_SNP A T 0.2769 54 141 0.007533 2.3001612685015563E-02
X_9464285_SNP A T 0.2784 54 140 0.008655 2.6940997374306559E-02
X_9464289_SNP A G 0.2835 55 139 0.00936 2.3924412447832916E-02
X_9464343_SNP A T 0.3918 76 118 0.03554 1.2655570732585619E-01
X_9464346_SNP C T 0.3827 75 121 0.03009 1.0698109515117027E-01
X_9464601_SNP G A 0.07071 14 184 0.7312 5.8274569109658647E-01
X_9464610_SNP G A 0.2746 53 140 0.06325 1.6764554680852639E-01
X_9464631_SNP C T 0.4974 96 97 0.1977 2.3042975376189634E-01
X_9464664_SNP C T 0.4124 80 114 0.3411 4.6382949631153858E-01
X_9464930_SNP T G 0.1061 21 177 0.7515 6.4817098885561686E-01
X_9464964_SNP G T 0.132 26 171 0.06544 2.6929842379394244E-02
X_9465109_SNP T C 0.2172 43 155 0.3991 2.4846824807067414E-01
X_9465269_SNP G T 0.4121 82 117 0.1378 1.6407086646515368E-01
X_9465312_SNP C T 0.4694 92 104 0.1709 2.1358223069262150E-01
X_9465366_SNP G C 0.369 69 118 0.3614 3.0415947646855301E-01
X_9465442_SNP C A 0.4792 92 100 0.3163 6.2253533131737981E-01
X_9465460_SNP C T 0.4145 80 113 0.2948 6.2071602714114915E-01
X_9465485_SNP A C 0.4154 81 114 0.5383 6.3505715965501564E-01
X_9465524_SNP T C 0.2769 54 141 0.2366 2.8216010752006637E-01
X_9465531_SNP A C 0.3706 73 124 0.197 3.1099900893153321E-01
X_9465559_SNP A C 0.08629 17 180 0.3789 5.9202572532778830E-01
X_9465560_SNP A G 0.0603 12 187 0.895 8.8395192956538982E-01
X_9465656_SNP G A 0.3298 62 126 0.7591 8.9009817813429182E-01
X_9465854_DEL G GTG 0.1444 27 160 0.4343 4.1069013447216929E-01
X_9465902_SNP A T 0.3788 75 123 0.834 9.6597251817931873E-01
X_9465991_DEL CC C 0.1579 30 160 0.6423 9.6535824014664551E-01
X_9466090_SNP T C 0.3827 75 121 0.0732 1.1021019813043131E-01
X_9466128_DEL CAAC C 0.08602 16 170 0.0168 9.9342559560227049E-03
X_9466261_SNP G A 0.2245 44 152 0.07387 6.4112289870328118E-02
X_9466313_SNP G T 0.06533 13 186 0.1424 1.0124523950350439E-01
X_9466329_SNP A T 0.07538 15 184 0.1962 1.5143902611699656E-01
X_9466386_SNP T C 0.1457 29 170 0.4826 2.4279607781683987E-01
X_9466505_SNP G A 0.2284 45 152 0.6603 4.4389343767453460E-01
X_9467179_SNP G C 0.2143 42 154 0.7853 7.5255903670628910E-01
X_9467199_SNP T G 0.2143 42 154 0.7322 6.4714545692068381E-01
X_9467463_SNP G A 0.4103 80 115 0.1265 1.2721662919423382E-01
X_9467488_SNP G A 0.3553 70 127 0.606 7.0699103411924924E-01
X_9467558_SNP T C 0.2923 57 138 0.9192 8.6013609986660755E-01
X_9467641_SNP G A 0.2843 56 141 0.6946 5.3256503739942729E-01
X_9467675_SNP A G 0.2843 56 141 0.7665 5.8073701013687296E-01
X_9467684_SNP G A 0.3093 60 134 0.5655 6.9663870340258527E-01
X_9467732_SNP T C 0.2806 55 141 0.5735 8.2177442479975493E-01
X_9468299_SNP C T 0.2821 55 140 0.6393 3.4476838246505082E-01
X_9468369_SNP C T 0.2923 57 138 0.2671 1.5980329548311378E-01
X_9468511_SNP G C 0.4175 81 113 0.9659 8.9600713022010581E-01
X_9468754_SNP C T 0.4921 94 97 0.6123 5.9537211473481322E-01
X_9468778_SNP A T 0.4948 96 98 0.5818 5.5222213263612252E-01
X_9468820_SNP A G 0.4513 88 107 0.7108 5.3409762975377051E-01
X_9468984_SNP A G 0.4721 93 104 0.7224 5.8271287616183853E-01
X_9469491_SNP T C 0.4821 94 101 0.5044 6.1228522346990744E-01
X_9469545_SNP A G 0.4769 93 102 0.5584 7.1083380242337091E-01
X_9469823_SNP C T 0.4536 88 106 0.1417 1.2140501498707801E-01
X_9470458_INS ACA A 0.06832 11 150 0.4477 2.9187544102938501E-01
X_9470513_SNP A T 0.1777 35 162 0.6936 6.8088847382533202E-01
X_9470514_SNP C A 0.1859 37 162 0.6285 4.9712929002464534E-01
X_9470716_SNP C T 0.3819 76 123 0.7075 6.5010782678345869E-01
X_9470728_SNP G A 0.4322 86 113 0.5723 3.3784600187359159E-01
X_9470858_SNP C G 0.4141 82 116 0.3247 1.9197824768484562E-01
X_9471315_SNP G A 0.1304 21 140 0.6563 2.5010720431492817E-01
X_9471317_SNP C A 0.1824 31 139 0.8887 6.6683822619644872E-01
X_9471334_SNP C T 0.1886 33 142 0.7478 5.2153880419345089E-01
X_9471434_SNP G A 0.1609 28 146 0.9832 7.4479323479086590E-01
X_9471620_SNP T G 0.06186 12 182 0.4481 2.5901570380593020E-01
X_9471626_SNP A G 0.1808 32 145 0.651 4.2757991657397509E-01
X_9471709_SNP T A 0.1503 29 164 0.8439 6.6174399612640877E-01
X_9471943_SNP A T 0.1899 34 145 0.4247 3.4596608588535704E-01
X_9471944_SNP C T 0.1921 34 143 0.4211 3.4102780033035884E-01
X_9472052_SNP G C 0.2261 45 154 0.4374 2.6830159916003160E-01
X_9472107_INS C CATATGGCGAGGTTTAC 0.241 47 148 0.2694 1.7737569368925576E-01
X_9472116_SNP A G 0.2475 49 149 0.3395 1.9321421643800751E-01
X_9472120_DEL AA A 0.228 44 149 0.253 1.2218415289226070E-01
X_9472203_SNP C A 0.2194 43 153 0.3007 1.4174896085657063E-01
X_9472366_SNP C T 0.2879 57 141 0.197 7.9150131411401592E-02
X_9472397_SNP G C 0.2843 56 141 0.2102 8.4246021722636066E-02
X_9472460_SNP A T 0.2653 52 144 0.135 6.1357521246020431E-02
X_9472463_SNP T A 0.2629 51 143 0.1074 4.5180646425926105E-02
X_9472502_SNP G A 0.2713 51 137 0.1479 5.4749805518446638E-02
X_9472519_SNP C T 0.2674 50 137 0.114 4.3112843943481777E-02
X_9472547_SNP T A 0.2632 50 140 0.1004 3.3611257499213572E-02
X_9472597_SNP G T 0.2228 41 143 0.3177 1.4981030810534635E-01
X_9472615_SNP C T 0.2333 42 138 0.1272 4.4039403934745126E-02
X_9472616_SNP A G 0.2303 41 137 0.1689 5.9684267093821450E-02
X_9472624_SNP G T 0.226 40 137 0.2033 9.9796565325790287E-02
X_9472649_SNP G C 0.2332 45 148 0.328 1.6428024591548918E-01
X_9472691_SNP C T 0.2371 46 148 0.5051 2.6235934130237604E-01
X_9472697_SNP T G 0.2462 48 147 0.4874 2.6286869299847304E-01
X_9472707_SNP A G 0.2576 51 147 0.5754 3.2114509966167637E-01
X_9472748_SNP T C 0.2386 47 150 0.2554 1.0659961234225701E-01
X_9473332_INS T TAT 0.1518 29 162 0.9418 5.9983637834361159E-01
X_9473417_SNP T A 0.1364 27 171 0.6913 4.6473145482630540E-01
X_9473629_SNP G A 0.1457 29 170 0.7369 4.8599235219111603E-01
X_9473652_SNP T C 0.1558 31 168 0.6507 4.3877998146470065E-01
X_9473860_SNP A T 0.1786 35 161 0.8582 5.5779491903604117E-01
X_9473980_DEL G GT 0.2234 42 146 0.005156 6.0596211945622173E-03
X_9474024_SNP C A 0.185 37 163 0.6874 3.9908222234852009E-01
X_9474158_SNP A G 0.269 53 144 0.2945 1.9838156635343618E-01
X_9474198_SNP T C 0.2653 52 144 0.2121 1.3775348633523954E-01
X_9474228_SNP A C 0.2667 52 143 0.2719 1.6716619707024494E-01
X_9474233_SNP T A 0.2615 51 144 0.302 2.0322578584003437E-01
X_9474242_SNP C A 0.2615 51 144 0.247 1.6131615933347820E-01
X_9474262_SNP G A 0.2677 53 145 0.2732 1.6575092696025384E-01
X_9474272_SNP A T 0.2564 50 145 0.2909 1.8842221993928587E-01
X_9474288_SNP A T 0.2626 52 146 0.2618 1.6242690554818429E-01
X_9474306_SNP T C 0.2626 52 146 0.2618 1.6242690554818429E-01
X_9474311_DEL CGTTC C 0.2584 46 132 0.2548 2.0355646040038666E-01
X_9474538_SNP T C 0.264 52 145 0.6092 5.0249530834792233E-01
X_9474582_SNP A G 0.2908 57 139 0.1216 1.5817424455171036E-01
X_9474680_SNP T C 0.2677 53 145 0.434 3.5435005032315559E-01
X_9474701_INS T TCTTAAGTTT 0.2723 52 139 0.3509 2.8000204039921883E-01
X_9474879_SNP A G 0.2872 56 139 0.304 2.4853056886327052E-01
X_9474921_SNP C T 0.268 52 142 0.2911 2.5951955109767144E-01
X_9475137_SNP T A 0.2941 55 132 0.1709 1.1560018653608706E-01
X_9475155_INS A ACATA 0.3085 58 130 0.139 8.2459870973811383E-02
X_9475171_SNP A C 0.2912 53 129 0.1834 1.3429496276733732E-01
X_9475180_SNP T C 0.2842 52 131 0.2552 1.8551967579041495E-01
X_9475212_SNP A G 0.2743 48 127 0.2422 1.7561212687024541E-01
X_9475219_SNP C A 0.2841 50 126 0.2617 1.8678530877553845E-01
X_9475236_SNP T C 0.2917 49 119 0.2401 1.7119191899650898E-01
X_9475252_SNP G A 0.2963 48 114 0.3299 3.0719640738196230E-01
X_9475293_SNP A G 0.2604 44 125 0.3634 2.0367154426472212E-01
X_9475406_SNP C T 0.2687 43 117 0.3239 1.9803377306300884E-01
X_9475435_SNP A G 0.2236 36 125 0.4391 2.2932509744334861E-01
X_9475604_SNP T G 0.369 69 118 0.1856 6.8001694637833232E-02
X_9475669_SNP T C 0.2974 58 137 0.2866 1.6395832955676559E-01
X_9475678_SNP T G 0.3232 64 134 0.8969 5.7053945934564354E-01
X_9475874_SNP A T 0.3927 75 116 0.3615 3.5035272982131360E-01
X_9475890_SNP G A 0.4072 79 115 0.4053 4.7514114061787083E-01
X_9476031_SNP G A 0.3858 76 121 0.3617 5.4939257046417067E-01
X_9476185_SNP A G 0.3061 60 136 0.0867 1.0941433149510604E-01
X_9476270_SNP G A 0.3077 60 135 0.06984 8.3484287506895072E-02
X_9476371_SNP C T 0.2995 59 138 0.08519 8.2547802165813464E-02
X_9476377_SNP A T 0.2974 58 137 0.07408 8.4829142204147168E-02
X_9476378_SNP A G 0.3046 60 137 0.07137 7.6773030194333750E-02
X_9476412_SNP A T 0.2959 58 138 0.08768 7.8124015733532587E-02
X_9476418_SNP G C 0.3061 60 136 0.07155 8.1539253896591210E-02
X_9476474_SNP A G 0.301 59 137 0.07359 1.0082288658564509E-01
X_9476541_SNP C A 0.2649 49 136 0.0268 2.5594517271490917E-02
X_9476728_SNP G A 0.2552 49 143 0.162 1.9089113574573557E-01
X_9476732_INS ACATA A 0.2312 43 143 0.1136 1.2862178760689580E-01
X_9476782_SNP T C 0.2618 50 141 0.02947 3.9217905388265875E-02
X_9476875_SNP T A 0.1726 34 163 0.4553 3.3670657565513051E-01
X_9476888_SNP G A 0.285 55 138 0.0682 8.6524874494781967E-02
X_9477003_INS ATGTA A 0.1296 21 141 0.3486 6.4441438173300369E-01
X_9477898_SNP C G 0.3469 68 128 0.2579 3.7661229992327150E-01
X_9482082_SNP A C 0.1907 37 157 0.1808 1.1905784950431508E-01
X_9482316_DEL A AG 0.1452 27 159 0.6329 3.0968370917197607E-01
X_9482514_DEL T TT 0.1497 28 159 0.6053 2.4984444884798451E-01
X_9482546_SNP T C 0.1744 34 161 0.8491 4.8080824312592307E-01
X_9482558_DEL A AA 0.09605 17 160 0.6861 8.6203464077705705E-01
X_9482937_SNP T A 0.1518 29 162 0.8086 7.3280249990517110E-01
X_9483160_SNP A C 0.0567 11 183 0.7892 7.7198378060718376E-01
X_9483606_INS AAA A 0.1638 29 148 0.6798 9.9337913075813100E-01
X_9483781_INS ACAA A 0.1618 28 145 0.8907 6.6964536164879185E-01
X_9483953_SNP C T 0.2539 49 144 0.5791 7.8780037652719059E-01
X_9484038_SNP A G 0.1598 31 163 0.5241 4.1534549924163477E-01
X_9484288_SNP A T 0.05612 11 185 0.8104 9.8115621274510312E-01
X_9484450_SNP T C 0.05051 10 188 0.2477 1.0339947468805655E-01
X_9484507_SNP A T 0.07576 15 183 0.8035 8.4135129191773306E-01
X_9484784_SNP T C 0.101 20 178 0.5932 8.3084148326343965E-01
X_9484899_SNP A T 0.1684 33 163 0.8641 4.9748979303228802E-01
X_9484955_SNP A G 0.1574 31 166 0.5682 3.2340152520877530E-01
X_9484987_INS TCTTA T 0.1217 23 166 0.7878 4.4503825933733210E-01
X_9485004_SNP T G 0.09091 18 180 0.8545 9.2284639218980513E-01
X_9485056_SNP A G 0.1813 35 158 0.3424 6.7887638688809382E-01
X_9485096_SNP A C 0.08543 17 182 0.9429 8.5358957077642028E-01
X_9485156_DEL A AA 0.1451 28 165 0.6189 6.8835945166854007E-01
X_9485171_SNP A G 0.1675 33 164 0.6917 7.1252529850837654E-01
X_9485179_SNP T A 0.1717 34 164 0.6999 9.9880160335749502E-01
X_9485348_SNP A G 0.3918 76 118 0.5591 6.1004223069159780E-01
X_9485399_SNP T G 0.4821 94 101 0.2274 1.3635247619635527E-01
X_9485437_SNP A C 0.4796 94 102 0.2886 1.4842901424234511E-01
X_9485445_SNP A G 0.4822 95 102 0.2269 1.0744221763878570E-01
X_9485477_SNP T C 0.3367 66 130 0.2946 1.2014366442767610E-01
X_9485492_SNP G C 0.3249 64 133 0.523 3.8791729143171583E-01
X_9485505_SNP T A 0.3317 66 133 0.415 2.8975521428249607E-01
X_9485552_SNP G T 0.3434 68 130 0.4277 3.2572632655330502E-01
X_9485556_SNP A G 0.3485 69 129 0.4203 3.3926765659498481E-01
X_9485557_SNP A G 0.3485 69 129 0.441 3.6184225229229450E-01
X_9485582_SNP T C 0.3125 60 132 0.1026 1.5299667600071210E-01
X_9485583_SNP T A 0.3179 62 133 0.3912 3.6851359198349420E-01
X_9485585_SNP C T 0.3093 60 134 0.4196 4.1903638791891040E-01
X_9485589_SNP T C 0.3144 61 133 0.3922 3.6101795560015637E-01
X_9485596_SNP T C 0.3196 62 132 0.4598 4.5395811138738995E-01
X_9485599_SNP T G 0.3021 58 134 0.4967 4.7654288391331157E-01
X_9485603_SNP A T 0.3214 63 133 0.4506 4.2435355861403634E-01
X_9485605_SNP A G 0.3231 63 132 0.2953 2.5855079099150324E-01
X_9485607_SNP G A 0.3198 63 134 0.3579 3.3612429324008775E-01
X_9485618_SNP T C 0.3231 63 132 0.4604 4.4731466118516583E-01
X_9485639_DEL A AA 0.2796 52 134 0.3828 5.3883722943965462E-01
X_9485643_SNP A T 0.2984 57 134 0.1265 1.5214568338525325E-01
X_9485644_SNP A G 0.3128 61 134 0.436 4.0126464537038509E-01
X_9485655_SNP T C 0.3214 63 133 0.4175 4.1276657720042353E-01
X_9485675_SNP T A 0.3265 64 132 0.383 3.8776007064299445E-01
X_9485689_SNP C T 0.3283 65 133 0.405 4.1754723030528673E-01
X_9485692_SNP C T 0.3283 65 133 0.4091 4.1860721825403013E-01
X_9485750_SNP A G 0.2412 48 151 0.1811 5.0787776074758884E-01
X_9485781_SNP T C 0.1959 38 156 0.2881 2.0026416711042927E-01
X_9485856_INS TGT T 0.1474 28 162 0.507 9.8245221685183248E-01
X_9485890_DEL C CG 0.09645 19 178 0.05621 4.2400436956732616E-02
X_9485984_SNP C A 0.2021 39 154 0.9437 9.9834620243816607E-01
X_9486231_SNP C A 0.1624 32 165 0.7133 7.4246638505357954E-01
X_9486259_SNP A C 0.1414 28 170 0.7458 6.5327786731683513E-01
X_9486260_SNP A T 0.1371 27 170 0.8315 7.8100691610494100E-01
X_9486537_SNP A G 0.06218 12 181 0.9016 7.9579342390884233E-01
X_9486581_SNP G A 0.1692 33 162 0.05767 2.1483925743235799E-01
X_9486601_SNP T C 0.2031 39 153 0.1987 4.8172826069397578E-01
X_9486623_SNP C G 0.2031 39 153 0.1937 5.3068820279483553E-01
X_9486694_SNP A T 0.2147 41 150 0.1079 2.9117134473276685E-01
X_9486704_SNP G T 0.2063 39 150 0.1327 3.4158372783838664E-01
X_9486710_SNP C T 0.2228 43 150 0.2079 4.6664179274593987E-01
X_9486719_SNP T A 0.2135 41 151 0.1053 2.6840684401109938E-01
X_9486721_SNP A C 0.2135 41 151 0.1046 2.6790290071689671E-01
X_9486757_SNP T G 0.228 44 149 0.1488 3.5998623763135951E-01
X_9486786_INS TT T 0.1053 20 170 0.6218 4.7403836212404071E-01
X_9486978_SNP A G 0.05 10 190 0.9628 7.7369082323664728E-01
X_9487254_SNP T A 0.125 24 168 0.3468 4.9372542417867715E-01
X_9487400_SNP C T 0.3403 65 126 0.7093 7.7123476793666401E-01
X_9487412_SNP T C 0.06736 13 180 0.4055 3.1693509242324758E-01
X_9487504_SNP T A 0.3351 65 129 0.5029 3.1877605231410611E-01
X_9487507_SNP C T 0.3105 59 131 0.5732 3.7360756065901279E-01
X_9487549_SNP T C 0.3011 56 130 0.5579 3.4686097650685521E-01
X_9487597_SNP T G 0.1701 33 161 0.5975 6.3950845476977503E-01
X_9487604_SNP G A 0.1719 33 159 0.6466 6.9286128411751879E-01
X_9487621_SNP A T 0.2245 44 152 0.6157 5.9290053246883345E-01
X_9487660_SNP T C 0.2332 45 148 0.3737 3.7983421861853839E-01
X_9487741_SNP A T 0.1387 24 149 0.1352 3.2017866727890532E-01
X_9487786_INS AGCACAA A 0.08287 15 166 0.3072 4.2812519407429273E-01
X_9487908_SNP C T 0.1615 31 161 0.5726 9.4407916821295468E-01
X_9487985_SNP G T 0.203 40 157 0.9046 8.5194309368053311E-01
X_9488018_SNP A T 0.05076 10 187 0.351 5.4604569417820170E-01
X_9488023_SNP G A 0.08205 16 179 0.6284 3.4880518509630976E-01
X_9488113_DEL A AAA 0.08854 17 175 0.5125 1.3191206788155940E-01
X_9488114_SNP G A 0.08046 14 160 0.952 9.5280020440393487E-01
X_9488131_SNP T A 0.206 41 158 0.7956 4.0757849142141467E-01
X_9488314_SNP T C 0.1162 23 175 0.6933 4.0281197585359674E-01
X_9488564_SNP T C 0.08673 17 179 0.718 9.8057219143726615E-01
X_9488594_SNP C T 0.09694 19 177 0.8709 6.0704008701785284E-01
X_9488638_SNP C T 0.14 28 172 0.8937 8.5941560666371331E-01
X_9488700_SNP T C 0.05051 10 188 0.4008 4.2738969153461170E-01
X_9488953_SNP G A 0.4949 97 99 0.6638 7.5737039129350792E-01
X_9489042_SNP G C 0.4794 93 101 0.5286 1.8963456289870473E-01
X_9489048_SNP G T 0.1735 34 162 0.662 4.9316166063773437E-01
X_9489261_INS AA A 0.06522 12 172 0.7366 9.0034834427887656E-01
X_9489430_SNP A G 0.4439 87 109 0.3601 1.3535350997047402E-01
X_9489467_SNP C T 0.4667 84 96 0.8406 7.8663236291548355E-01
X_9489472_SNP G A 0.4462 87 108 0.4884 4.2684080802195623E-01
X_9489500_SNP A C 0.4197 81 112 0.7731 8.6964809469759907E-01
X_9489502_SNP G A 0.4167 80 112 0.9307 9.6961359414739801E-01
X_9489591_SNP T A 0.2154 42 153 0.8823 8.6663930746561957E-01
X_9489608_SNP A G 0.2051 40 155 0.8962 8.8973416791328608E-01
X_9489682_SNP G C 0.2105 40 150 0.7211 6.5920408797879626E-01
X_9489714_SNP T A 0.09548 19 180 0.344 2.8325505006183249E-01
X_9489724_SNP A G 0.09091 18 180 0.392 3.3065078984884000E-01
X_9489820_SNP A G 0.1015 20 177 0.8958 9.8360312831301810E-01
X_9489886_SNP G A 0.1111 22 176 0.5466 2.8111832228478006E-01
X_9490237_SNP T C 0.2245 44 152 0.6987 6.4138830744235176E-01
X_9490292_DEL C CCAGTCC 0.1607 27 141 0.5351 7.8737063570639731E-01
X_9490395_DEL T TT 0.1829 32 143 0.8133 9.4823425339710332E-01
X_9490450_SNP G A 0.2629 51 143 0.2545 1.9090044934671258E-01
X_9490485_SNP T C 0.1026 20 175 0.333 3.4897002602584393E-01
X_9490660_SNP G T 0.4974 94 95 0.481 3.1085408635064793E-01
X_9490721_DEL G GTAGTAAG 0.2421 46 144 0.9528 6.4695472263642717E-01
X_9490774_SNP G T 0.2755 54 142 0.7961 9.0145819008783001E-01
X_9490803_SNP A T 0.2832 49 124 0.8703 9.4000786531431957E-01
X_9490989_SNP C T 0.3005 58 135 0.5688 3.5018426468479757E-01
X_9490991_DEL T TT 0.06522 12 172 0.2453 3.1870404228128058E-01
X_9491036_SNP T G 0.3265 64 132 0.5437 6.6336576538111292E-01
X_9491056_SNP T G 0.09091 18 180 0.2818 4.8252440248140527E-01
X_9491280_SNP T A 0.3655 72 125 0.8192 7.3685661223758925E-01
X_9491424_SNP C T 0.4255 80 108 0.8893 8.9619807478822788E-01
X_9491426_SNP C T 0.4112 81 116 0.9305 8.5546983464597415E-01
X_9491432_SNP T A 0.4158 79 111 0.8808 7.8425152362001338E-01
X_9491434_INS CTGTCCGGATCTC C 0.4378 81 104 0.9526 9.4043319048916696E-01
X_9492091_SNP A T 0.2708 52 140 0.172 1.5165306869542472E-01
X_9492178_SNP G A 0.3538 69 126 0.3652 6.0889863170394154E-01
X_9492206_SNP A C 0.3179 62 133 0.2352 3.2405419027850202E-01
X_9492267_SNP T G 0.366 71 123 0.6773 7.7270489309442603E-01
X_9492340_SNP T A 0.06533 13 186 0.009563 1.4660520993647777E-02
X_9492453_SNP G A 0.065 13 187 0.02864 4.2231138549523053E-02
X_9492466_SNP A G 0.06061 12 186 0.003003 1.1990521639989246E-02
X_9492467_SNP A G 0.065 13 187 0.02981 4.2141680032538105E-02
X_9492639_SNP T G 0.05 10 190 0.5928 3.5404101496443974E-01
X_9492825_SNP A G 0.05051 10 188 0.303 1.5874978353795755E-01
X_9493067_SNP A G 0.05528 11 188 0.6521 4.7013484150532259E-01
X_9493388_SNP T C 0.05612 11 185 0.5841 4.2016351926333839E-01
X_9493501_SNP A G 0.05051 10 188 0.8159 5.8477499467569016E-01
X_9493520_SNP A G 0.05051 10 188 0.8159 5.8477499467569016E-01
X_9494043_SNP G A 0.07179 14 181 0.2756 2.2300192859567036E-01
X_9494290_SNP T C 0.095 19 181 0.1651 1.1878587818553776E-01
X_9494293_SNP T C 0.07 14 186 0.4522 3.2004315048687837E-01
X_9494296_SNP A C 0.07035 14 185 0.4507 3.1901349726215766E-01
X_9494303_SNP G A 0.07035 14 185 0.4655 3.3141705615077088E-01
X_9494323_SNP G A 0.06566 13 185 0.4624 3.4358491210074937E-01
X_9494335_SNP G A 0.06533 13 186 0.2502 1.6407070468426399E-01
X_9494427_SNP G A 0.06061 12 186 0.7119 4.9490650760663379E-01
X_9494577_SNP C T 0.07107 14 183 0.6099 6.2060436627745752E-01
X_9494888_SNP A G 0.05025 10 189 0.7109 4.8852189606038243E-01
X_9494930_SNP G A 0.05025 10 189 0.7109 4.8852189606038243E-01
X_9495234_SNP T G 0.05025 10 189 0.5589 3.6989415285710792E-01
X_9495483_SNP C T 0.17 34 166 0.4334 4.6576600902023113E-01
X_9495510_SNP T A 0.2256 44 151 0.6143 7.6140481807746585E-01
X_9495569_SNP A C 0.1313 26 172 0.4007 4.0294852254394253E-01
X_9495630_SNP G C 0.1218 24 173 0.3096 2.8854642284498833E-01
X_9495682_SNP T C 0.08081 16 182 0.8232 7.8792730433689884E-01
X_9495733_SNP C T 0.06 12 188 0.5096 3.7465083503110086E-01
X_9495762_SNP A C 0.05528 11 188 0.3107 4.4599134966083576E-01
X_9495924_SNP A T 0.05612 11 185 0.657 4.4411403258406057E-01
X_9495944_SNP G T 0.06633 13 183 0.6503 6.0302465366431401E-01
X_9496347_SNP A G 0.1082 21 173 0.1489 1.3797992192665420E-01
X_9496608_SNP T C 0.07035 14 185 0.2896 1.5920503927036689E-01
X_9496704_SNP T C 0.3368 65 128 0.7131 6.6665974967173269E-01
X_9496974_SNP T C 0.2576 51 147 0.2582 2.2000268353668617E-01
X_9497043_SNP A G 0.2713 51 137 0.8874 8.0927792404274923E-01
X_9497046_SNP A T 0.2766 52 136 0.8208 7.3610404257658479E-01
X_9497052_SNP G T 0.2865 51 127 0.8464 7.2490070061778555E-01
X_9497112_SNP A G 0.2792 55 142 0.6393 4.6010506067272883E-01
X_9497121_SNP C G 0.2677 53 145 0.4657 3.2541982879298736E-01
X_9497232_SNP A G 0.16 32 168 0.006807 8.1226977033292246E-03
X_9497305_SNP A G 0.09645 19 178 0.4295 6.0274716595777655E-01
X_9497493_SNP C T 0.05025 10 189 0.9557 7.8267502577991488E-01
X_9497498_SNP C T 0.05025 10 189 0.4838 3.5359437873590449E-01
X_9497516_SNP T C 0.3196 62 132 0.557 5.1791070174695486E-01
X_9497671_SNP G C 0.2194 43 153 0.4015 4.5360504059326834E-01
X_9497769_SNP G A 0.2462 48 147 0.7414 6.4078318012938307E-01
X_9497799_SNP G T 0.05051 10 188 0.5637 4.5817964532701383E-01
X_9497814_SNP T G 0.1574 31 166 0.8743 9.0893443981479294E-01
X_9497932_SNP G A 0.2356 45 146 0.5789 5.8417846856298572E-01
X_9497941_SNP G A 0.07614 15 182 0.6498 3.6656736526374345E-01
X_9498573_SNP A G 0.06599 13 184 0.8164 9.0551497573326112E-01
X_9498848_SNP G A 0.09 18 182 0.742 5.7099849959777116E-01
X_9498923_SNP G A 0.09 18 182 0.742 5.7099849959777116E-01
X_9498983_SNP G C 0.08543 17 182 0.9833 7.2229320606452163E-01
X_9499217_SNP G T 0.4974 94 95 0.9849 7.9277390849573026E-01
X_9499340_SNP C A 0.2804 53 136 0.3086 5.2415137412695079E-01
X_9499382_SNP A G 0.1979 38 154 0.1438 2.0346026103668113E-01
X_9499442_SNP T C 0.05051 10 188 0.2472 1.2762742318282139E-01
X_9499496_SNP A G 0.09645 19 178 0.4259 6.9824374038551007E-01
X_9499502_SNP G A 0.1795 35 160 0.09995 1.9348775000002039E-01
X_9499523_SNP A G 0.171 33 160 0.05858 1.1661136983501130E-01
X_9499538_SNP C A 0.1827 36 161 0.08665 1.4150138704161697E-01
X_9499586_SNP C T 0.05556 11 187 0.4051 2.1923331074551977E-01
X_9499643_SNP G A 0.202 40 158 0.3837 6.9627129030004331E-01
X_9499649_SNP G A 0.2041 40 156 0.3875 7.1909415760071516E-01
X_9499670_SNP C T 0.199 39 157 0.4419 8.7150563618812793E-01
X_9499754_SNP T C 0.1939 38 158 0.2004 2.5579351011153340E-01
X_9499778_SNP A T 0.1878 37 160 0.2112 2.9599693818974526E-01
X_9500115_SNP A G 0.1675 33 164 0.07818 7.3387136978130554E-02
X_9500123_SNP T C 0.05528 11 188 0.2896 1.8349085204047921E-01
X_9500136_SNP A G 0.05556 11 187 0.2689 1.5293226327489529E-01
X_9500168_SNP C T 0.0603 12 187 0.2872 1.8614760436113442E-01
X_9500174_SNP G T 0.159 31 164 0.1286 1.1320670047591297E-01
X_9500194_SNP A G 0.1649 32 162 0.08973 7.3278972616675833E-02
X_9500208_SNP T C 0.1615 31 161 0.09288 9.4216208844427607E-02
X_9500209_INS A AT 0.1598 31 163 0.08607 7.6758059362833697E-02
X_9500240_SNP A C 0.2128 40 148 0.3076 5.0111601595552058E-01
X_9500252_SNP G C 0.2158 41 149 0.2383 3.9815483588883116E-01
X_9500274_SNP T C 0.2124 41 152 0.2214 3.6246354224361299E-01
X_9500286_SNP A G 0.2165 42 152 0.2435 3.9908129685060456E-01
X_9500288_DEL AATCGAGA A 0.2124 41 152 0.12 2.6715108679706234E-01
X_9500443_SNP C T 0.05076 10 187 0.395 3.3741345371740528E-01
X_9500520_SNP T C 0.2268 44 150 0.1521 1.7932403088104698E-01
X_9500881_SNP A G 0.2615 51 144 0.06118 5.8108102211065132E-02
X_9501175_SNP G A 0.1959 38 156 0.1592 8.8904201512033376E-02
X_9501232_SNP T G 0.1582 31 165 0.2694 1.7335333940378683E-01
X_9501279_SNP G A 0.1675 33 164 0.3079 1.8714184458824923E-01
X_9501304_SNP G A 0.1633 32 164 0.4448 2.9594950385174879E-01
X_9501349_SNP G A 0.198 39 158 0.3228 2.4286667573933562E-01
X_9501367_SNP A G 0.05102 10 186 0.2927 4.2511716269903432E-01
X_9501514_SNP G A 0.25 49 147 0.2791 2.6078880782679914E-01
X_9501583_SNP G A 0.06 12 188 0.448 6.0668606544358139E-01
X_9501631_SNP T G 0.3005 58 135 0.497 4.6146166997926097E-01
X_9501638_SNP C T 0.05025 10 189 0.6052 6.5677582689960179E-01
X_9501639_SNP G A 0.055 11 189 0.4183 5.3988979290639172E-01
X_9501815_SNP C A 0.1465 29 169 0.6077 5.6103320429644832E-01
X_9501857_SNP C A 0.3692 72 123 0.2365 1.1584239094193993E-01
X_9501872_SNP G A 0.2135 41 151 0.4857 2.3913684773379962E-01
X_9501974_SNP A G 0.1795 35 160 0.4709 3.1714398948961398E-01
X_9501980_SNP G A 0.1762 34 159 0.5291 3.6997576323326786E-01
X_9502227_SNP G C 0.1162 23 175 0.2462 5.8794086989855587E-01
X_9502259_SNP G C 0.1231 24 171 0.1277 1.7580351269664785E-01
X_9502333_SNP C T 0.3057 59 134 0.7942 5.7573762874471779E-01
X_9502347_DEL TA T 0.3093 60 134 0.8335 6.6436587820780013E-01
X_9502355_SNP T A 0.3109 60 133 0.7263 5.6019369932691587E-01
X_9502364_SNP A C 0.3026 59 136 0.7597 5.6913781949373077E-01
X_9502390_SNP A T 0.4847 95 101 0.9383 6.5646048911349886E-01
X_9502393_SNP T C 0.4632 88 102 0.9029 6.0200042214717153E-01
X_9502430_SNP C G 0.3263 62 128 0.7342 5.4269935038331896E-01
X_9502444_SNP T G 0.2602 51 145 0.7526 6.0924019553857423E-01
X_9502518_SNP C T 0.09744 19 176 0.7626 6.3599784121820813E-01
X_9502547_SNP T C 0.1582 31 165 0.3602 4.8095585062832313E-01
X_9502553_SNP C T 0.2188 42 150 0.3735 3.8720093996359528E-01
X_9502684_DEL GG G 0.2035 35 137 0.6864 9.6002365857543959E-01
X_9502742_SNP C T 0.05528 11 188 0.901 8.4277389483649934E-01
X_9502964_SNP G A 0.2667 52 143 0.1771 1.3303088568984800E-01
X_9502985_SNP A G 0.2602 51 145 0.148 1.1233256405006564E-01
X_9503156_SNP T A 0.07 14 186 0.001246 3.4560129459072389E-03
X_9503220_SNP A G 0.0804 16 183 0.5863 2.9867765941207891E-01
X_9503222_SNP T C 0.09278 18 176 0.3335 4.0726770517021893E-01
X_9503226_SNP T G 0.171 33 160 0.1333 1.3646814500565074E-01
X_9503378_SNP T A 0.1917 37 156 0.05268 4.8498210012683597E-02
X_9503382_SNP G A 0.2652 48 133 0.06102 3.7533781270377674E-02
X_9503426_SNP A G 0.1937 37 154 0.09488 9.9911393374589652E-02
X_9503458_SNP G A 0.06566 13 185 0.03987 6.8956920352530648E-02
X_9503653_SNP A T 0.3968 75 114 0.07825 7.3389588716969947E-02
X_9503657_SNP C G 0.05025 10 189 0.9354 9.7709229824310628E-01
X_9503661_SNP G T 0.3802 73 119 0.07676 5.4085572767036551E-02
X_9503781_SNP C A 0.3041 59 135 0.2337 1.5378905443138968E-01
X_9503783_SNP A G 0.2147 41 150 0.2943 2.2675960691934272E-01
X_9503804_SNP C A 0.2312 43 143 0.1779 8.3769282017036262E-02
X_9503995_SNP T G 0.1058 20 169 0.1942 1.5359059343399539E-01
X_9504274_SNP A C 0.1295 25 168 0.1993 1.7967728666328397E-01
X_9504427_SNP C T 0.1282 25 170 0.5494 5.5786147134270925E-01
X_9504484_SNP G A 0.1939 38 158 0.4829 4.3515995142857300E-01
X_9504613_SNP A G 0.1895 36 154 0.8561 8.5428397471009887E-01
X_9504626_SNP T C 0.05 10 190 0.1771 2.5562790069176389E-01
X_9504704_SNP T C 0.1947 37 153 0.9722 9.8705641559237156E-01
X_9504706_SNP G T 0.2113 41 153 0.5838 6.2628662759843223E-01
X_9504925_SNP G T 0.2235 40 139 0.5634 7.7108335778370352E-01
X_9504940_SNP A C 0.227 42 143 0.7684 7.6447557870228500E-01
X_9505281_SNP A G 0.1429 28 168 0.5164 3.3472487979078369E-01
X_9505336_SNP C T 0.2593 49 140 0.6322 3.9184241696314748E-01
X_9505372_SNP A G 0.2642 51 142 0.5771 3.8093721842439099E-01
X_9505408_SNP A G 0.2449 48 148 0.4006 1.7831513217570982E-01
X_9505627_SNP A G 0.3613 69 122 0.2996 5.1126831236917281E-01
X_9505678_SNP G A 0.2487 49 148 0.03321 3.7903203850612119E-02
X_9505713_SNP C A 0.4721 93 104 0.5884 3.4456754245377474E-01
X_9505717_SNP T C 0.1969 38 155 0.2494 2.6624469464541067E-01
X_9505843_SNP C T 0.3316 65 131 0.5905 8.3543601142248836E-01
X_9505846_SNP T C 0.3384 67 131 0.5917 8.4527831715925861E-01
X_9505864_SNP G A 0.4673 93 106 0.314 4.2102987575228024E-01
X_9505885_SNP A G 0.4315 85 112 0.7919 9.7822021010282789E-01
X_9505906_SNP G A 0.4404 85 108 0.6628 6.9337697285178224E-01
X_9505909_SNP T C 0.4301 83 110 0.6954 7.3291870882068177E-01
X_9505940_SNP G A 0.4769 93 102 0.7725 9.5860471805788305E-01
X_9505942_SNP C T 0.4398 84 107 0.6776 7.4406774177707602E-01
X_9505945_SNP A G 0.4635 89 103 0.6745 8.6375033236053922E-01
X_9505981_SNP T C 0.3684 70 120 0.3877 4.5090805951179114E-01
X_9506023_SNP C A 0.4439 87 109 0.5676 4.5691192252091384E-01
X_9506053_SNP G A 0.3886 75 118 0.5445 9.5603549136975652E-01
X_9506123_SNP G T 0.2105 40 150 0.4812 7.1785963464494396E-01
X_9506249_SNP C G 0.2041 40 156 0.9628 7.7807662707054615E-01
X_9506257_SNP G C 0.2143 42 154 0.8874 9.9882449867859679E-01
X_9506461_SNP A G 0.3166 63 136 0.5734 4.2731299678685486E-01
X_9506490_SNP C T 0.4785 89 97 0.5396 3.1324281074428484E-01
X_9506507_SNP A C 0.4513 88 107 0.7832 5.3597041246093835E-01
X_9506515_SNP A T 0.487 94 99 0.7207 4.2773934252377022E-01
X_9506516_SNP T C 0.4896 94 98 0.6903 3.9803932834335698E-01
X_9506587_SNP C T 0.05 10 190 0.9558 6.8662866601129813E-01
X_9506680_SNP C A 0.2798 54 139 0.7354 4.4837398396719375E-01
X_9506841_SNP G C 0.2335 46 151 0.7073 5.9873130741937486E-01
X_9506955_SNP C T 0.201 39 155 0.5468 5.6490982350104080E-01
X_9506975_SNP G C 0.055 11 189 0.8423 5.7587139790010999E-01
X_9507020_INS CTA C 0.06154 12 183 0.5552 4.5628688776297488E-01
X_9507022_SNP C G 0.06599 13 184 0.4591 3.1349966082114122E-01
X_9507027_SNP A G 0.08 16 184 0.4066 2.4808784787941485E-01
X_9507095_SNP C A 0.3503 69 128 0.8015 6.7184270675641278E-01
X_9507130_SNP A T 0.3015 60 139 0.5867 4.6454293790627621E-01
X_9507164_SNP T C 0.4691 91 103 0.07919 3.7442586050078996E-02
X_9507285_SNP G A 0.1832 35 156 0.459 3.5286453839246623E-01
X_9507434_SNP T C 0.4873 96 101 0.4335 5.3284548163799172E-01
X_9507437_SNP T C 0.4899 97 101 0.2206 2.8495927753060879E-01
X_9507494_SNP T A 0.4643 91 105 0.3398 5.6224511704230651E-01
X_9507508_SNP T G 0.4694 92 104 0.2193 3.0046132205135934E-01
X_9507558_SNP T G 0.4869 93 98 0.1801 2.1725246352822147E-01
X_9507603_DEL AA G 0.3102 58 129 0.02153 3.1332585870014376E-02
X_9507641_INS T TAT 0.4378 81 104 0.1319 1.4337592693847767E-01
X_9507709_SNP G A 0.2938 57 137 0.1172 1.4603463358456159E-01
X_9507713_SNP C G 0.366 71 123 0.009201 2.1411021043845613E-02
X_9507717_SNP T G 0.3646 70 122 0.007613 1.6713319725263458E-02
X_9507736_SNP A G 0.2615 51 144 0.01074 3.7932424311953226E-02
X_9507797_SNP T G 0.05556 11 187 0.007762 2.4563445314310713E-02
X_9507830_SNP A G 0.4769 93 102 0.09683 2.0020323056233702E-01
X_9507842_SNP G A 0.4632 88 102 0.5531 8.0450631766963654E-01
X_9507891_SNP T C 0.4184 82 114 0.004575 1.1569710789372445E-02
X_9507978_SNP C T 0.3895 74 116 0.7332 8.8371025093893796E-01
X_9507993_SNP C G 0.4628 87 101 0.1998 1.0344502469529926E-01
X_9508163_DEL A ACATA 0.4462 83 103 0.5755 3.6572596272969804E-01
X_9508173_SNP A G 0.4769 93 102 0.5139 3.1243557138637512E-01
X_9508181_DEL G ATA 0.466 89 102 0.5723 4.3325398949094174E-01
X_9508220_DEL CGATCTTGGGGC C 0.3906 75 117 0.5377 6.0965023238327021E-01
X_9508327_SNP G A 0.1327 26 170 0.4679 7.1260275504422410E-01
X_9508927_SNP C T 0.3457 65 123 0.4972 3.9770226885201343E-01
X_9509016_SNP T G 0.1282 25 170 0.5939 4.7730436421268974E-01
X_9509028_INS GAG G 0.1071 21 175 0.9949 8.9088629167999633E-01
X_9509035_SNP C G 0.05556 11 187 0.9091 6.7705821427500323E-01
X_9509039_SNP A C 0.06599 13 184 0.605 4.7272316297440098E-01
X_9509040_INS TTGGCGGCGATGGAA T 0.07107 14 183 0.562 4.5309756598138784E-01
X_9509042_INS ATGGAAAT A 0.07107 14 183 0.562 4.5309756598138784E-01
X_9509508_INS AAA A 0.2062 40 154 0.6539 5.2935329848731638E-01
X_9509521_SNP A T 0.2 39 156 0.596 3.7330066633660908E-01
X_9509543_SNP A G 0.3077 60 135 0.414 3.5080102749918085E-01
X_9509735_SNP A G 0.095 19 181 0.5529 3.4901870605330543E-01
X_9509769_SNP G A 0.0804 16 183 0.6843 6.4613875724145176E-01
X_9509799_SNP A G 0.095 19 181 0.08303 4.1662229882050185E-02
X_9509806_SNP C T 0.1 20 180 0.06408 3.2943793377442868E-02
X_9509812_SNP G A 0.09091 18 180 0.07035 3.8034265013578449E-02
X_9509827_SNP C A 0.07614 15 182 0.117 5.1677747128682387E-02
X_9509862_SNP T A 0.07576 15 183 0.1591 9.9660365198206979E-02
X_9510094_SNP G A 0.1684 33 163 0.1278 2.6076017032735177E-01
X_9510175_SNP A G 0.09 18 182 0.1976 3.2308155074986444E-01
X_9510221_SNP G A 0.1888 37 159 0.1772 2.8235222186129161E-01
X_9510253_SNP C T 0.2784 54 140 0.8173 8.6335173309237345E-01
X_9510279_SNP T C 0.201 39 155 0.618 7.6113564532343425E-01
X_9510501_SNP A T 0.3915 74 115 0.3696 6.6839860424510555E-01
X_9510568_SNP G A 0.4103 80 115 0.2539 3.8456785723793063E-01
X_9510646_SNP T C 0.3163 62 134 0.2489 1.4072779027504922E-01
X_9510669_SNP A T 0.4974 96 97 0.6939 5.5693215770390092E-01
X_9510670_SNP T C 0.5 96 96 0.9622 8.7229127886663771E-01
X_9510691_SNP T C 0.3418 67 129 0.443 3.1496949361440318E-01
X_9510692_SNP A C 0.3487 68 127 0.3876 2.4736487156000564E-01
X_9510741_SNP G T 0.4337 85 111 0.6053 3.9349319109707015E-01
X_9510760_SNP A T 0.06 12 188 0.329 3.0356826982238538E-01
X_9510818_SNP C G 0.4293 82 109 0.4601 5.3443424812870788E-01
X_9510867_SNP C T 0.484 91 97 0.5782 6.6343732857285231E-01
X_9510868_SNP C A 0.4949 97 99 0.6739 9.2061661864496491E-01
X_9510915_SNP C A 0.4974 95 96 0.5515 7.5924560322964119E-01
X_9510916_SNP C T 0.4948 95 97 0.6183 8.2692354646245936E-01
X_9510923_SNP C T 0.4947 94 96 0.6521 8.7244858601197173E-01
X_9510930_SNP C T 0.4921 93 96 0.6577 7.6199558814865664E-01
X_9510931_SNP G A 0.4922 95 98 0.7174 9.7182415385518772E-01
X_9510995_SNP C T 0.4734 89 99 0.7102 9.3778755145655313E-01
X_9511032_SNP C A 0.4579 87 103 0.6846 9.9073339798335203E-01
X_9511266_SNP T C 0.1842 35 155 0.5452 5.6160332102590504E-01
X_9511345_SNP G A 0.1531 30 166 0.8613 9.5285477036541411E-01
X_9511366_SNP C T 0.09694 19 177 0.45 4.2404041153611627E-01
X_9511800_SNP A G 0.05051 10 188 0.6393 8.5850889953198040E-01
X_9511830_SNP T C 0.1031 20 174 0.659 5.7046348050112494E-01
X_9511848_DEL C CC 0.05882 11 176 0.3542 3.9101403249812738E-01
X_9511866_SNP C T 0.4301 80 106 0.9106 9.2729588543644992E-01
X_9512342_SNP A G 0.3737 74 124 0.9904 7.1760490189256765E-01
X_9512437_SNP A T 0.1487 29 166 0.6878 4.1628946140527778E-01
X_9512500_SNP G C 0.2323 46 152 0.4007 2.2728424143616810E-01
X_9512501_SNP C T 0.198 39 158 0.4065 3.8631463151374401E-01
X_9512583_SNP C A 0.2727 51 136 0.5794 4.5249084043352339E-01
X_9512617_DEL T TAC 0.3687 66 113 0.434 2.9980107347861884E-01
X_9512626_SNP T G 0.3925 73 113 0.4768 2.6866656874500261E-01
X_9512640_SNP A C 0.3989 75 113 0.8184 5.5322735224366737E-01
X_9512654_SNP T A 0.4 76 114 0.6297 4.4671008569431214E-01
X_9512781_SNP A G 0.4813 90 97 0.8518 8.7767544627970262E-01
X_9512848_SNP C T 0.3214 63 133 0.5407 5.4233359228378564E-01
X_9512929_SNP T G 0.398 78 118 0.2512 1.7944514598615646E-01
X_9513106_SNP A T 0.4108 76 109 0.9966 7.7054682520611373E-01
X_9513164_SNP A G 0.07254 14 179 0.5427 7.4138618863059436E-01
X_9513280_SNP T G 0.3444 62 118 0.9234 8.2703366321424876E-01
X_9513388_SNP G A 0.4158 79 111 0.6176 5.9194875957921123E-01
X_9513614_SNP G A 0.05584 11 186 0.7913 9.6461742300006714E-01
X_9513786_SNP A C 0.1675 33 164 0.623 8.8571171512087943E-01
X_9513894_SNP A T 0.2821 55 140 0.1602 3.8844967144622256E-01
X_9513905_SNP G A 0.2864 57 142 0.1147 2.3016679005370633E-01
X_9514024_SNP A T 0.3503 69 128 0.1004 2.9031178010692116E-01
X_9514037_DEL T TT 0.4302 77 102 0.04518 8.4052437613311159E-02
X_9514040_SNP A G 0.4293 79 105 0.03269 7.2850622453531633E-02
X_9514050_SNP A T 0.467 92 105 0.3777 4.9447133259016507E-01
X_9514070_SNP A C 0.4667 91 104 0.3442 4.8236831117386481E-01
X_9514089_SNP G A 0.4588 89 105 0.4647 4.5376849180650769E-01
X_9514102_SNP T A 0.4197 81 112 0.5677 8.4456592284246035E-01
X_9514174_SNP C T 0.4 78 117 0.2651 4.3295866008275607E-01
X_9514185_SNP T G 0.1231 24 171 0.7694 9.7911876072810455E-01
X_9514191_SNP C T 0.1753 34 160 0.7108 7.9765069183316339E-01
X_9514200_SNP C T 0.159 31 164 0.7577 5.4165214973311593E-01
X_9514207_SNP C T 0.1487 29 166 0.868 9.3091939089878994E-01
X_9514321_SNP G C 0.05076 10 187 0.8098 8.2709088821076426E-01
X_9514719_SNP C G 0.1947 37 153 0.002256 7.1993305222408542E-03
X_9514782_SNP C T 0.199 39 157 0.01872 5.3228236488275883E-02
X_9514791_SNP G A 0.05051 10 188 0.7053 7.4206289200747322E-01
X_9514869_SNP C G 0.34 68 132 0.637 9.4300460563687150E-01
X_9514915_SNP C T 0.05528 11 188 0.9466 8.8012425548567574E-01
X_9515049_SNP G A 0.05051 10 188 0.6369 5.2393269586906044E-01
X_9515133_SNP T G 0.05556 11 187 0.466 3.2036933468664019E-01
X_9515514_SNP T C 0.1558 31 168 0.1295 3.2607446977637611E-01
X_9515523_SNP G A 0.1859 37 162 0.1727 4.1915226869613120E-01
X_9516112_DEL A ATA 0.1271 23 158 0.2832 2.3594688074321368E-01
X_9516163_SNP G T 0.06 12 188 0.3427 4.0766109517663152E-01
X_9516408_SNP A T 0.05528 11 188 0.7252 7.4031789422782701E-01
X_9516435_SNP G C 0.1 20 180 0.09682 1.0387809597392561E-01
X_9516451_SNP C T 0.4021 78 116 0.8201 9.3844654352801682E-01
X_9516568_DEL T TT 0.1717 34 164 0.03445 2.6542440110763215E-02
X_9516579_SNP T G 0.4385 82 105 0.1182 2.5746263519969126E-01
X_9516581_SNP C T 0.4339 82 107 0.3699 5.8688887041372162E-01
X_9516583_SNP A T 0.4286 81 108 0.3106 4.6988689745132539E-01
X_9516584_SNP A T 0.4309 81 107 0.3162 4.6455611615970260E-01
X_9516588_INS AG A 0.4286 81 108 0.3898 5.5035416976529505E-01
X_9516590_SNP G A 0.4301 80 106 0.2677 3.7028700088230937E-01
X_9516596_SNP G A 0.4278 77 103 0.4249 5.6643871116036693E-01
X_9516607_SNP C T 0.1613 30 156 0.04867 4.0586499398778474E-02
X_9516684_SNP A G 0.1848 34 150 0.2868 2.3772289324222096E-01
X_9516685_SNP T C 0.1746 33 156 0.0453 4.8122697098523973E-02
X_9516722_SNP T C 0.06771 13 179 0.262 1.9623697910486071E-01
X_9516767_SNP C T 0.2143 42 154 0.05116 5.6204094857083241E-02
X_9516786_SNP G C 0.2031 39 153 0.3342 2.0758074801712867E-01
X_9517318_SNP C T 0.2 35 140 0.5006 5.1505782960560009E-01
X_9520234_SNP A G 0.25 43 129 0.5698 3.6304640731754212E-01
X_9520255_SNP G A 0.2033 37 145 0.6566 8.3584494363448636E-01
X_9520308_INS TAAATTAAACTAAAAGTATTCCGT T 0.08333 16 176 0.2125 3.5658061939995467E-01
X_9520600_SNP A T 0.06061 12 186 0.1031 1.1486665660177753E-01
X_9520756_SNP A C 0.1959 38 156 0.3222 2.5969811950842825E-01
X_9520773_SNP T C 0.2629 51 143 0.9875 9.5421576130383567E-01
X_9521031_SNP T C 0.05208 10 182 0.159 1.6417825162663446E-01
X_9521276_SNP G T 0.2194 43 153 0.4986 4.3863223606453339E-01
X_9521307_SNP T A 0.2216 43 151 0.5994 5.0814891326184930E-01
X_9521536_SNP A G 0.4359 85 110 0.6834 7.4062853619548807E-01
X_9521599_SNP A T 0.2526 48 142 0.6692 7.7122505079407755E-01
X_9521713_DEL C CT 0.4157 74 104 0.5233 5.5148543652209947E-01
X_9521716_SNP T A 0.4088 74 107 0.4618 4.5739225997453004E-01
X_9522036_SNP G A 0.2539 49 144 0.4528 4.2343802141496856E-01
X_9522123_SNP A G 0.2577 50 144 0.761 6.8178533352890802E-01
X_9522126_SNP C G 0.2474 48 146 0.8741 7.0554610786293115E-01
X_9522175_SNP T C 0.25 48 144 0.6728 4.3509490861087130E-01
X_9522204_SNP T A 0.3247 63 131 0.8583 6.7765654567936007E-01
X_9522209_SNP A G 0.3247 63 131 0.757 6.0060163909240927E-01
X_9522336_SNP G C 0.3144 61 133 0.9766 9.6317847346457097E-01
X_9522814_SNP A T 0.07179 14 181 0.8066 7.4738868649380907E-01
X_9523211_SNP A G 0.1531 30 166 0.1193 1.6433682570363783E-01
X_9523273_SNP T G 0.224 43 149 0.8606 7.5758386999754834E-01
X_9523295_SNP G C 0.1969 38 155 0.4006 3.2369558223168482E-01
X_9523298_SNP G T 0.1927 37 155 0.5048 3.5661786608809187E-01
X_9523319_SNP T C 0.224 43 149 0.7784 6.7190066814961824E-01
X_9523372_SNP T A 0.2806 55 141 0.6503 6.5686162254663838E-01
X_9523395_SNP G C 0.1554 30 163 0.5822 4.8780015201595550E-01
X_9523398_SNP G A 0.1624 32 165 0.5537 5.1510811088183095E-01
X_9523405_SNP T G 0.4031 79 117 0.3391 3.2598131141339948E-01
X_9523419_SNP G A 0.1546 30 164 0.8337 7.6854577169217153E-01
X_9523445_SNP A T 0.232 45 149 0.7896 7.3921838062246881E-01
X_9523514_SNP G A 0.4635 89 103 0.4841 4.5272309457820814E-01
X_9523683_INS CCC C 0.2527 46 136 0.7834 7.8632870288506229E-01
X_9523689_SNP C A 0.3684 70 120 0.5596 5.8647956265610257E-01
X_9523857_SNP T C 0.241 47 148 0.9923 9.1503371470378148E-01
X_9523875_SNP G A 0.2902 56 137 0.2038 1.6055787602364213E-01
X_9523963_SNP T A 0.3706 73 124 0.449 4.6628324337842819E-01
X_9523972_SNP A T 0.4112 81 116 0.207 1.7073665097490953E-01
X_9523976_SNP T A 0.05 10 190 0.284 2.5947887946269677E-01
X_9524051_SNP A T 0.4093 79 114 0.3674 3.1133930162412260E-01
X_9524093_SNP C A 0.3077 60 135 0.6544 6.2045039829827076E-01
X_9524181_SNP T C 0.05025 10 189 0.2732 2.4883766430401133E-01
X_9524184_SNP T A 0.4468 84 104 0.9411 9.6767301910830739E-01
X_9524203_SNP A G 0.3216 64 135 0.7624 8.4274525387391885E-01
X_9524237_SNP A G 0.1313 26 172 0.3822 3.9368845928079632E-01
X_9524238_SNP G A 0.2551 50 146 0.9714 9.8149887112037548E-01
X_9524288_SNP A G 0.05051 10 188 0.2206 2.2152598288296832E-01
X_9524352_SNP T C 0.3938 76 117 0.1592 2.3980881556944833E-01
X_9524403_SNP C T 0.291 55 134 0.6245 5.9350558962712019E-01
X_9524418_SNP A G 0.2857 54 135 0.7136 6.3457527630581478E-01
X_9524421_SNP T C 0.2842 54 136 0.59 7.2961624013605442E-01
X_9524505_SNP A G 0.3526 67 123 0.6363 6.4459212677037292E-01
X_9524586_SNP A C 0.2368 45 145 0.8179 7.1154150510555902E-01
X_9524660_SNP T C 0.4074 77 112 0.5834 7.4265207888255658E-01
X_9524677_SNP A G 0.05076 10 187 0.2131 2.1531675407298756E-01
X_9525021_SNP T C 0.455 86 103 0.5359 7.7711794682410107E-01
X_9525096_SNP A C 0.2041 40 156 0.3019 3.7113726747270370E-01
X_9525184_SNP G C 0.05556 11 187 0.4436 3.1180570293072984E-01
X_9525210_SNP A T 0.2165 42 152 0.7668 8.4451898708002371E-01
X_9525232_SNP G A 0.4821 94 101 0.6651 8.3432393311537312E-01
X_9525254_SNP A C 0.05025 10 189 0.2244 2.2538988367477808E-01
X_9525256_SNP T G 0.2653 52 144 0.6426 6.1135160855914794E-01
X_9525258_DEL G GTTCCTGTCG 0.3283 65 133 0.7845 7.3389050862581018E-01
X_9525284_SNP T C 0.2653 52 144 0.6744 7.2550721050127431E-01
X_9525304_SNP T A 0.2677 53 145 0.8253 8.6320238075635669E-01
X_9525310_SNP T A 0.4352 84 109 0.3492 5.2731712125065022E-01
X_9525325_SNP A C 0.05076 10 187 0.2529 2.3551304133398432E-01
X_9525332_SNP T A 0.4308 84 111 0.6146 6.9330505989935731E-01
X_9525334_SNP G A 0.4278 83 111 0.6019 6.4699353699951245E-01
X_9525335_INS TCC T 0.4346 83 108 0.6417 6.9335974168878334E-01
X_9525417_INS CG C 0.456 83 99 0.6556 6.9409316368700125E-01
X_9525433_INS AT A 0.1327 26 170 0.6991 7.9133894971927798E-01
X_9525473_DEL CA AGG 0.2513 49 146 0.9073 9.3768393893446156E-01
X_9525477_SNP C G 0.2667 52 143 0.9897 9.5362340644870591E-01
X_9525531_SNP A C 0.2714 54 145 0.8076 8.5408000084360425E-01
X_9525644_SNP C T 0.4925 98 101 0.1393 1.0709732048579090E-01
X_9525697_DEL C CACTGCTC 0.288 55 136 0.7191 6.0560965861102112E-01
X_9525707_INS CCCC C 0.1878 37 160 0.2954 2.1959421510911847E-01
X_9525711_SNP A T 0.1804 35 159 0.4095 3.2790863827279282E-01
X_9525723_SNP C T 0.185 37 163 0.152 1.3307447891573010E-01
X_9525731_SNP T C 0.2513 49 146 0.6562 6.4341177150701689E-01
X_9525815_SNP T A 0.2344 45 147 0.5765 4.2475624110691279E-01
X_9525818_DEL T TT 0.3483 62 116 0.3876 3.8687622952314138E-01
X_9525846_SNP T A 0.055 11 189 0.2372 2.2045299576773358E-01
X_9525866_SNP A C 0.2408 46 145 0.7601 5.2067005140978551E-01
X_9525961_SNP T C 0.055 11 189 0.2372 2.2045299576773358E-01
X_9525985_SNP C T 0.2435 47 146 0.7112 4.5471460007314746E-01
X_9526005_SNP A G 0.055 11 189 0.2372 2.2045299576773358E-01
X_9526030_SNP C T 0.3706 73 124 0.2245 5.4973160317996661E-01
X_9526055_SNP C T 0.268 52 142 0.9079 8.0474084650092936E-01
X_9526056_SNP A C 0.2615 51 144 0.9743 8.8571853719937588E-01
X_9526058_SNP G C 0.2653 52 144 0.8737 7.8127212187957440E-01
X_9526090_SNP A C 0.2448 47 145 0.9864 8.6054221074543225E-01
X_9526126_DEL C TGGATACTTAGTCAGATTTAATTGAATTTAAGAAGAAATGATAGCAATTTAAAATAGTAAATATTTGATAGTTATTGGCTTATAACTTTCCTGAACTTGGAAACTAGCTAAAGTAACA 0.2332 45 148 0.8809 7.5734912087515549E-01
X_9526267_SNP T A 0.2423 47 147 0.9387 9.3650384667954822E-01
X_9526268_SNP A C 0.2423 47 147 0.9457 9.5916577261212432E-01
X_9526287_SNP A T 0.2383 46 147 0.8917 7.8136710821498534E-01
X_9526298_SNP C A 0.352 69 127 0.8602 8.3046146047881830E-01
X_9526304_SNP A C 0.2487 48 145 0.9669 9.5974174096894727E-01
X_9526306_DEL T TATTTTTG 0.2538 50 147 0.9401 8.8126698265771952E-01
X_9526316_SNP G T 0.2462 48 147 0.9082 8.4677947840291623E-01
X_9526318_DEL A ACTGCTGCAGCTTTGA 0.2304 44 147 0.8971 6.8021730322142604E-01
X_9526358_SNP G A 0.2551 50 146 0.9186 8.3556151765310660E-01
X_9526396_SNP A G 0.3604 71 126 0.879 9.0063034461839553E-01
X_9526433_SNP T G 0.3436 67 128 0.7532 8.4933647435067194E-01
X_9526521_SNP T C 0.3105 59 131 0.8476 7.5705125014159402E-01
X_9526587_SNP T C 0.2539 49 144 0.8644 6.9080139507668403E-01
X_9526670_SNP C G 0.3281 63 129 0.4604 3.9943332353754368E-01
X_9526678_SNP G T 0.3128 61 134 0.4222 3.7007035005954203E-01
X_9526706_SNP T C 0.3503 69 128 0.9851 9.9075961975003735E-01
X_9526713_DEL ACATA A 0.3646 70 122 0.9442 8.9115954532223352E-01
X_9526799_SNP G A 0.2448 47 145 0.651 5.1643849649978391E-01
X_9526853_SNP T C 0.3418 67 129 0.9915 8.7210476009604687E-01
X_9526928_SNP T C 0.2646 50 139 0.9284 9.7530590451356391E-01
X_9526946_SNP C A 0.2835 55 139 0.4178 3.3932567275851810E-01
X_9527108_SNP C A 0.2938 57 137 0.5376 6.6651504711184884E-01
X_9527153_INS GAG G 0.3295 57 116 0.5361 3.8337378517540965E-01
X_9527309_SNP C T 0.06091 12 185 0.3198 3.2907312781082054E-01
X_9527313_SNP C T 0.055 11 189 0.256 2.7556161512998434E-01
X_9527408_SNP C G 0.05051 10 188 0.2723 2.9649100267673523E-01
X_9527468_SNP G C 0.07653 15 181 0.8051 7.0053420070144479E-01
X_9527503_INS A ACACA 0.4813 77 83 0.9782 7.7770463556634517E-01
X_9527655_SNP T A 0.05076 10 187 0.3002 2.7201699758627751E-01
X_9527681_SNP C T 0.3827 75 121 0.7868 6.9779378656598778E-01
X_9527698_SNP A T 0.3177 61 131 0.6892 8.3401588080811373E-01
X_9527720_SNP C G 0.2872 54 134 0.2491 3.9720268655458246E-01
X_9527811_SNP T C 0.06736 13 180 0.4979 4.5629519428886922E-01
X_9527855_SNP C T 0.06667 13 182 0.4005 3.3325958726748728E-01
X_9527870_SNP G A 0.06667 13 182 0.3986 3.4805963790982919E-01
X_9527897_SNP C G 0.3508 67 124 0.9456 7.8739037827130676E-01
X_9527951_SNP A C 0.3297 61 124 0.7279 5.8584269731167060E-01
X_9527956_SNP C T 0.3298 63 128 0.8431 6.9192529183237861E-01
X_9527958_SNP T A 0.2842 54 136 0.5554 5.8104526139923673E-01
X_9527960_SNP C A 0.3368 65 128 0.9492 7.9307529896082152E-01
X_9527967_DEL A AATAGT 0.3211 61 129 0.8826 8.9514173628536742E-01
X_9527976_DEL A GCT 0.3281 63 129 0.9464 8.1670848561213449E-01
X_9527982_SNP C T 0.3594 69 123 0.9511 8.6201774420132360E-01
X_9527984_SNP A T 0.3613 69 122 0.8955 8.0572049309885430E-01
X_9528003_SNP C T 0.2723 52 139 0.9613 9.9194862094243952E-01
X_9528006_SNP G T 0.356 68 123 0.9287 9.1077843871791231E-01
X_9528051_SNP T C 0.05584 11 186 0.5346 5.7161065642244913E-01
X_9528062_SNP G A 0.2615 51 144 0.4465 4.5963438744761487E-01
X_9528085_SNP G C 0.4359 85 110 0.5413 5.9169128017074568E-01
X_9528129_INS A ATCTTGTCGTTTTCCCCCTCTAA 0.3526 67 123 0.7858 7.1276485258413524E-01
X_9528162_SNP C T 0.3229 62 130 0.8013 8.4637333014858251E-01
X_9528217_SNP A T 0.05051 10 188 0.4486 4.4357177218540000E-01
X_9528224_SNP A C 0.05051 10 188 0.4656 4.6280483490589108E-01
X_9528237_SNP C T 0.3021 58 134 0.7975 9.3723314078627973E-01
X_9528315_INS TCGTTATGT T 0.2514 45 134 0.6764 5.1014908582603458E-01
X_9528345_SNP T C 0.4205 82 113 0.4258 3.4848620096462823E-01
X_9528446_INS CACC C 0.2611 47 133 0.5575 7.5225721406169466E-01
X_9528512_SNP A G 0.3929 77 119 0.4607 4.8315275999943041E-01
X_9528551_SNP C T 0.2872 56 139 0.8605 9.3137657919759198E-01
X_9528765_SNP A G 0.4359 85 110 0.5872 5.9612719808337444E-01
X_9528792_SNP T C 0.06633 13 183 0.2587 3.0014140534108291E-01
X_9528820_SNP A G 0.2435 47 146 0.2869 2.3441470802777442E-01
X_9528824_SNP A T 0.2396 46 146 0.1554 1.0356747416596668E-01
X_9528826_SNP T C 0.2188 42 150 0.6043 5.3140027113506338E-01
X_9528827_SNP T C 0.2124 41 152 0.5736 4.8463863462988110E-01
X_9528857_SNP T C 0.3131 62 136 0.5591 5.7056415609496136E-01
X_9528911_SNP C T 0.3061 60 136 0.4776 3.0111416476038588E-01
X_9529014_SNP T G 0.07071 14 184 0.5783 5.7014154704192144E-01
X_9529026_SNP C T 0.241 47 148 0.2591 1.3749754337496656E-01
X_9529117_SNP C A 0.2821 55 140 0.8748 9.5048386997331524E-01
X_9529212_SNP C T 0.2775 53 138 0.7692 7.4628754702391453E-01
X_9529214_SNP G A 0.2723 52 139 0.8309 8.2208917281461891E-01
X_9529215_SNP C T 0.2723 52 139 0.7385 7.5546246552105645E-01
X_9529220_SNP A T 0.3149 57 124 0.9253 7.2165447514173964E-01
X_9529464_SNP G T 0.401 79 118 0.8296 7.7007159683937965E-01
X_9529486_INS TTC T 0.3676 68 117 0.6959 5.0443705285863916E-01
X_9529533_SNP G A 0.4031 77 114 0.2845 2.6119158979448209E-01
X_9529563_SNP G T 0.05025 10 189 0.7421 8.3154091533994756E-01
X_9529656_SNP G C 0.3763 73 121 0.858 8.4060525022859600E-01
X_9529759_SNP A C 0.3194 61 130 0.932 9.8186498914439801E-01
X_9529774_SNP T C 0.05025 10 189 0.5754 5.0340597350413985E-01
X_9529783_SNP A T 0.3283 65 133 0.9067 9.4950989723367452E-01
X_9529785_SNP G A 0.2335 46 151 0.548 4.9228737789285015E-01
X_9529886_SNP G C 0.2828 56 142 0.8389 8.4488980886569442E-01
X_9529946_SNP T C 0.3454 67 127 0.7306 5.4617087128749908E-01
X_9529982_SNP A G 0.2908 57 139 0.899 9.7907356261412870E-01
X_9530120_SNP T A 0.433 84 110 0.9212 9.6112370394250946E-01
X_9530198_SNP T A 0.1347 26 167 0.4767 6.6346119873280995E-01
X_9530208_SNP T C 0.373 69 116 0.7299 7.5940581776457827E-01
X_9530250_SNP A G 0.2408 46 145 0.5483 4.6720639307574729E-01
X_9530324_SNP A G 0.3889 77 121 0.821 7.8573952783933576E-01
X_9530619_SNP A G 0.05128 10 185 0.6268 6.5421791019028264E-01
X_9530625_SNP C A 0.05155 10 184 0.6282 6.5495296971136330E-01
X_9530633_SNP G A 0.05128 10 185 0.6268 6.5421791019028264E-01
X_9530665_SNP T G 0.05 10 190 0.6274 6.5464974437692314E-01
X_9530695_SNP A T 0.05025 10 189 0.6234 6.5108849401869784E-01
X_9530707_SNP C G 0.05 10 190 0.6274 6.5464974437692314E-01
X_9530780_SNP T A 0.4368 83 107 0.9068 7.7820290050244756E-01
X_9530795_SNP T C 0.05102 10 186 0.6282 6.5742936873221303E-01
X_9530798_SNP T A 0.4309 81 107 0.8871 8.3850394066497003E-01
X_9530807_SNP A G 0.4323 83 109 0.7366 6.9991057347661589E-01
X_9530808_SNP T C 0.4175 81 113 0.8951 7.5410108746752291E-01
X_9530814_INS ATCCATA A 0.05051 10 188 0.6173 6.4340731607269941E-01
X_9530822_SNP A T 0.377 69 114 0.702 5.7396896261917907E-01
X_9530840_SNP T G 0.4256 83 112 0.6593 5.5634956264608615E-01
X_9530841_SNP C T 0.4227 82 112 0.747 6.6467192393313301E-01
X_9530904_SNP G C 0.4718 92 103 0.9575 9.7601141899186517E-01
X_9531358_SNP A G 0.05 10 190 0.6274 6.5464974437692314E-01
X_9531558_SNP A G 0.2741 54 143 0.9021 9.7356592448500967E-01
X_9531618_SNP C T 0.4541 89 107 0.6805 6.4785193200488889E-01
X_9531683_SNP G C 0.4091 81 117 0.993 9.2528827321028906E-01
X_9531716_SNP T G 0.4948 96 98 0.8229 9.5153586831184434E-01
X_9531892_DEL C CT 0.2284 45 152 0.7295 9.2720878490594993E-01
X_9532167_DEL CC C 0.1 17 153 0.6146 4.0075212984624042E-01
X_9532593_SNP G T 0.4898 96 100 0.8528 7.8354585719253089E-01
X_9532619_SNP G A 0.1762 34 159 0.8759 7.6663199911694468E-01
X_9532712_SNP T G 0.4256 83 112 0.6203 5.7867638417116107E-01
X_9533120_DEL C CC 0.2655 47 130 0.9017 9.2140327249140563E-01
X_9533223_SNP A G 0.2811 52 133 0.8571 6.2898475553103472E-01
X_9533227_SNP C T 0.1606 31 162 0.5602 5.4864412686688457E-01
X_9533251_SNP C T 0.1623 31 160 0.5918 5.4335306292663665E-01
X_9533261_DEL G GTTGG 0.4863 89 94 0.5696 5.4880989459322260E-01
X_9533266_SNP A G 0.3594 69 123 0.8972 8.3363168567528390E-01
X_9533270_SNP G A 0.3711 72 122 0.8966 8.7790793784390397E-01
X_9533272_SNP G A 0.3622 71 125 0.9892 9.7312088363047744E-01
X_9533275_DEL G GGACGAGG 0.4709 89 100 0.6257 6.3209147350346506E-01
X_9533290_SNP G T 0.3608 70 124 0.9012 7.6120897527785703E-01
X_9533328_SNP G A 0.4974 96 97 0.8481 7.8388611845843081E-01
X_9533408_DEL GG G 0.4895 93 97 0.725 6.2043297433786060E-01
X_9533410_DEL C AA 0.2819 53 135 0.8972 6.7886052655903317E-01
X_9533419_SNP A G 0.1616 32 166 0.589 5.3314121727063324E-01
X_9533428_SNP C A 0.5 94 94 0.5448 3.8891640362957913E-01
X_9533464_SNP A C 0.4745 93 103 0.6886 5.7275976012275676E-01
X_9533467_SNP T A 0.4847 95 101 0.7616 6.4012441752740168E-01
X_9533604_SNP G A 0.4769 93 102 0.7248 6.4008369100714668E-01
X_9533630_SNP C T 0.1364 27 171 0.05526 1.0136448329677794E-01
X_9533645_DEL CACAG C 0.4898 96 100 0.8638 7.9451846833525375E-01
X_9533671_SNP T C 0.3483 62 116 0.8166 7.8135513878941854E-01
X_9533753_SNP T G 0.3016 57 132 0.3385 3.1072466516782682E-01
X_9533934_SNP T G 0.4615 78 91 0.3875 4.5178989645025325E-01
X_9534045_SNP T C 0.3096 61 136 0.8813 9.0629688239301442E-01
X_9534482_SNP T C 0.4503 86 105 0.5381 7.6695474514379913E-01
X_9534751_INS CTC C 0.362 59 104 0.4433 7.9513683195514273E-01
X_9534816_SNP T C 0.4694 92 104 0.5381 7.5283393987832126E-01
X_9534825_SNP C A 0.4747 94 104 0.4515 6.6468192414166594E-01
X_9534856_SNP C T 0.4691 91 103 0.56 7.6465283364078829E-01
X_9535063_SNP A C 0.3077 60 135 0.7762 7.2105471264587595E-01
X_9535125_SNP C T 0.1897 37 158 0.5613 6.2687995821385079E-01
X_9535148_SNP T C 0.197 39 159 0.4122 4.5814846838804246E-01
X_9535154_SNP G C 0.1888 37 159 0.4842 5.3717313563484281E-01
X_9535233_SNP T A 0.1624 32 165 0.5994 7.2033837341768758E-01
X_9535243_INS AT A 0.133 25 163 0.5591 7.5396341083779561E-01
X_9535342_SNP C T 0.148 29 167 0.7279 8.0508566673243731E-01
X_9535483_SNP A G 0.3776 74 122 0.827 7.2917845492154565E-01
X_9535532_SNP C A 0.3858 76 121 0.8879 8.0290610884849933E-01
X_9535539_SNP T G 0.3788 75 123 0.8624 9.0559140342932976E-01
X_9535546_SNP C T 0.3788 75 123 0.8673 7.5934235622104507E-01
X_9535573_SNP C A 0.3684 70 120 0.9733 8.8392041907357433E-01
X_9535624_SNP G A 0.375 69 115 0.7992 5.6280192621597980E-01
X_9535865_SNP C T 0.1786 35 161 0.6513 4.0312473766811974E-01
X_9535906_DEL C CT 0.3422 64 123 0.9998 9.8345974332388164E-01
X_9535941_SNP T C 0.359 70 125 0.7836 7.9256493931671934E-01
X_9535944_SNP A C 0.3679 71 122 0.7692 7.9569786991658020E-01
X_9535975_SNP A G 0.1888 37 159 0.6495 4.1073750186676672E-01
X_9536016_SNP A G 0.1777 35 162 0.637 4.2070544993144943E-01
X_9536017_SNP A T 0.1786 35 161 0.5852 3.8585886871890629E-01
X_9536128_DEL G AA 0.25 43 129 0.6121 7.5410430621589564E-01
X_9536136_DEL A AA 0.4176 71 99 0.7507 6.0805032044115670E-01
X_9536274_SNP A G 0.1675 33 164 0.5005 3.2262740734392359E-01
X_9536313_SNP C A 0.1762 34 159 0.7904 6.2553215519177507E-01
X_9536611_SNP A G 0.1531 30 166 0.2801 1.8363832606953956E-01
X_9536658_SNP T A 0.1658 32 161 0.26 1.3684455006126583E-01
X_9536660_SNP T A 0.1719 33 159 0.2838 1.7440635751829714E-01
X_9536672_SNP G T 0.1762 34 159 0.2525 1.1699595431474186E-01
X_9536783_SNP T C 0.1777 35 162 0.2919 1.5457949002613791E-01
X_9536920_SNP T A 0.4922 95 98 0.4541 3.0338323514471821E-01
X_9537219_SNP G T 0.4897 95 99 0.9072 7.9270391023606623E-01
X_9537355_SNP G A 0.4691 91 103 0.3111 1.9555157837655823E-01
X_9537385_SNP T A 0.4769 93 102 0.4661 3.2063154390624038E-01
X_9537421_SNP G A 0.4794 93 101 0.6051 4.3788463140922518E-01
X_9537427_SNP T C 0.3316 65 131 0.6787 6.8582541765513927E-01
X_9537459_SNP T C 0.196 39 160 0.2366 1.7533956390792760E-01
X_9537484_DEL ATTG A 0.2032 38 149 0.2349 1.7401543996184909E-01
X_9537489_INS T TTATACTAGC 0.199 39 157 0.238 1.7094611234516133E-01
X_9537495_INS A AT 0.197 39 159 0.2533 1.8902699558828984E-01
X_9537499_SNP G C 0.1917 37 156 0.254 2.0189168402546054E-01
X_9537503_SNP C T 0.197 39 159 0.2533 1.8902699558828984E-01
X_9537526_SNP C G 0.4615 90 105 0.3089 2.3295199354873042E-01
X_9537544_SNP T C 0.467 92 105 0.4022 2.5664774814852087E-01
X_9537558_SNP A G 0.4697 93 105 0.2448 1.8901246251336756E-01
X_9537569_SNP G A 0.3249 64 133 0.8773 7.1601440774975411E-01
X_9537586_DEL CTCT C 0.205 41 159 0.2291 1.5753925556014214E-01
X_9537592_DEL GTA CC 0.2081 41 156 0.2563 1.8117972985312003E-01
X_9537597_DEL GT G 0.2092 41 155 0.2535 1.7849561538659131E-01
X_9537621_SNP T A 0.4643 91 105 0.2488 1.5385255976389622E-01
X_9537634_SNP T C 0.4592 90 106 0.2622 2.7021816375979535E-01
X_9537636_SNP A G 0.4646 92 106 0.2404 1.4590086267731728E-01
X_9537645_SNP A C 0.203 40 157 0.2126 1.5105489001743655E-01
X_9537647_SNP A C 0.4694 92 104 0.2431 1.5125642763114355E-01
X_9537649_SNP T G 0.206 41 158 0.2318 1.5914237871845827E-01
X_9537650_SNP T G 0.201 40 159 0.2215 1.3462481724284237E-01
X_9537990_SNP G C 0.3198 63 134 0.8864 7.8193309173042702E-01
X_9538582_SNP T C 0.399 79 119 0.7131 6.3697980900227402E-01
X_9538584_SNP A G 0.3469 68 128 0.8307 7.3217263127681687E-01
X_9538685_SNP A C 0.3788 75 123 0.8498 8.2054170944407079E-01
X_9538857_SNP A G 0.3535 70 128 0.996 9.4322869873785697E-01
X_9538894_SNP C T 0.3756 74 123 0.8592 7.6574031522267783E-01
X_9538896_SNP C A 0.3858 76 121 0.8412 7.7310921554883549E-01
X_9538944_SNP A G 0.3838 76 122 0.9295 8.5066170432024257E-01
X_9538951_SNP T C 0.3795 74 121 0.8521 7.2411586432521191E-01
X_9539169_SNP C A 0.4062 78 114 0.8667 7.7999989306236706E-01
X_9539177_SNP G T 0.4021 78 116 0.9468 9.7616715017323097E-01
X_9539184_SNP A T 0.08586 17 181 0.9155 9.0128468439740961E-01
X_9539208_SNP A G 0.05528 11 188 0.5331 4.1579838384181456E-01
X_9539211_SNP A G 0.055 11 189 0.8175 7.8497484521493832E-01
X_9539454_SNP C T 0.3724 73 123 0.4258 2.9529052611498297E-01
X_9539580_SNP A C 0.06122 12 184 0.7645 7.6197764542595947E-01
X_9539991_DEL CGG GATT 0.4505 82 100 0.5205 3.0896000858447514E-01
X_9540012_SNP T C 0.4815 91 98 0.6485 3.7349335825031216E-01
X_9540038_SNP T C 0.08377 16 175 0.3259 1.5650699286147685E-01
X_9540124_SNP G A 0.09596 19 179 0.2853 1.5352197008098967E-01
X_9540149_SNP A G 0.1 20 180 0.2268 1.2832566679898016E-01
X_9540606_SNP C T 0.06599 13 184 0.2133 1.1447856971606463E-01
X_9540799_SNP C T 0.4154 81 114 0.6097 9.9904710831103760E-01
X_9540804_SNP T A 0.4154 81 114 0.5312 9.1934698268701254E-01
X_9541008_SNP C T 0.05025 10 189 0.9763 9.7893235550617996E-01
X_9541098_SNP G A 0.05 10 190 0.9572 9.6080989896938418E-01
X_9541566_SNP T G 0.2216 43 151 0.1033 2.3677557227440660E-01
X_9542352_SNP T C 0.4021 78 116 0.7588 3.7391143540401239E-01
X_9542445_SNP A G 0.3618 72 127 0.9286 5.6055790122952309E-01
X_9542457_SNP G A 0.3538 69 126 0.5994 3.4868787156180503E-01
X_9542466_SNP A G 0.05 10 190 0.9572 9.6080989896938418E-01
X_9542470_SNP C T 0.4031 79 117 0.6294 4.0500268653210536E-01
X_9542842_SNP A G 0.3724 73 123 0.5289 7.3016970111726331E-01
X_9543115_SNP A C 0.3505 68 126 0.827 9.4890770542727509E-01
X_9543132_SNP G T 0.3655 72 125 0.8389 9.7762599004533635E-01
X_9543144_SNP A T 0.1608 32 167 0.4482 9.9689593911644847E-01
X_9543151_SNP G A 0.4503 86 105 0.6105 4.0102593661983599E-01
X_9543153_SNP C T 0.4497 85 104 0.8276 7.4946813634982123E-01
X_9543156_INS T TATGTTATATAGAAT 0.4649 86 99 0.673 6.0752479639901358E-01
X_9543170_SNP G A 0.0603 12 187 0.4775 2.9613617638340417E-01
X_9543181_SNP A C 0.4359 85 110 0.7789 5.3505601939860759E-01
X_9543250_SNP C T 0.3627 70 123 0.9987 8.6498629391433024E-01
X_9543277_SNP C T 0.05641 11 184 0.4381 2.2161089868188555E-01
X_9543283_SNP C T 0.454 79 95 0.5472 3.3179278383782285E-01
X_9543314_SNP G A 0.4286 84 112 0.7754 5.4234786134619783E-01
X_9543426_SNP T G 0.05 10 190 0.4565 2.4603813755654269E-01
X_9543769_SNP T G 0.3455 66 125 0.9266 8.8345969896843035E-01
X_9543795_SNP C T 0.2025 33 130 0.6587 9.2846088646525415E-01
X_9543803_DEL A AA 0.3913 63 98 0.5901 3.6176204906933396E-01
X_9543884_INS TT T 0.2983 54 127 0.7537 9.3240727396771550E-01
X_9543908_SNP T C 0.4301 83 110 0.7192 4.2560560559171001E-01
X_9543920_SNP A C 0.3316 64 129 0.7965 9.4019764699327291E-01
X_9543962_SNP T G 0.3838 76 122 0.8294 5.0599479846370343E-01
X_9544076_SNP T A 0.3231 63 132 0.652 5.4924137704508369E-01
X_9544094_DEL T TAT 0.408 71 103 0.7112 5.8446303156317070E-01
X_9544179_SNP A C 0.3351 64 127 0.9432 8.5702135959410619E-01
X_9544191_SNP A G 0.3163 62 134 0.8127 9.9295601323900329E-01
X_9544208_SNP A C 0.3316 65 131 0.9275 7.4013499656029824E-01
X_9544319_INS CCCAAC C 0.4368 83 107 0.578 3.3040997185290721E-01
X_9544374_DEL T TT 0.4372 80 103 0.4593 2.5438446646126422E-01
X_9544536_SNP G A 0.367 69 119 0.8155 4.8877983204727127E-01
X_9544636_SNP A C 0.3163 62 134 0.971 7.9783190860198128E-01
X_9544992_SNP T C 0.3163 62 134 0.8239 6.8463349394928241E-01
X_9545012_SNP A G 0.3265 64 132 0.6896 6.2327182451717988E-01
X_9545053_DEL T TT 0.3265 64 132 0.9694 9.3455377506562354E-01
X_9545065_SNP C G 0.3454 67 127 0.966 8.6835155837022815E-01
X_9545071_SNP A T 0.3316 64 129 0.9125 7.0713407705360232E-01
X_9545300_SNP C T 0.3316 64 129 0.714 4.9065815524556400E-01
X_9545312_SNP C T 0.3401 67 130 0.8978 7.4083460934126522E-01
X_9545441_SNP T G 0.3161 61 132 0.9683 8.1460183187191415E-01
X_9545727_DEL A ATGTA 0.2732 50 133 0.7246 6.8524097678263940E-01
X_9546152_SNP C T 0.05584 11 186 0.8571 7.9372480559347047E-01
X_9546246_SNP T A 0.08081 16 182 0.9275 8.4219994798785325E-01
X_9546249_SNP C T 0.06061 12 186 0.8402 7.7007348913998785E-01
X_9546277_SNP T G 0.06566 13 185 0.6904 6.2305066444162260E-01
X_9546338_SNP T C 0.3196 62 132 0.9384 9.9052811918544259E-01
X_9546370_SNP C T 0.3266 65 134 0.963 7.9881657664244798E-01
X_9546442_SNP C T 0.0603 12 187 0.8789 7.0438336069206331E-01
X_9546443_SNP C T 0.3854 74 118 0.9568 7.7141730238790795E-01
X_9546445_SNP G C 0.3757 71 118 0.9377 7.1020459501938737E-01
X_9546506_DEL A AC 0.3403 65 126 0.9731 8.0354111430249564E-01
X_9546772_SNP T G 0.3641 71 124 0.8768 6.7338393717198275E-01
X_9546806_SNP T C 0.3889 77 121 0.9764 6.3922737656033768E-01
X_9546823_SNP T G 0.3878 76 120 0.9337 7.5929641484040056E-01
X_9546850_SNP A C 0.3472 67 126 0.8092 9.3361541467188214E-01
X_9546859_SNP T A 0.3717 71 120 0.8779 8.0751709111800019E-01
X_9546860_SNP A C 0.3684 70 120 0.8966 7.8678445633026139E-01
X_9546867_SNP G A 0.3814 74 120 0.9408 7.5870708944473697E-01
X_9546869_SNP C G 0.3846 75 120 0.984 7.7570246806432341E-01
X_9546872_SNP A G 0.3795 74 121 0.9017 6.1399114859211790E-01
X_9546880_SNP C A 0.3827 75 121 0.927 7.6145857293017893E-01
X_9546886_SNP C A 0.359 70 125 0.9118 9.5919451513808207E-01
X_9546933_SNP A T 0.3613 69 122 0.7913 8.5200184424953707E-01
X_9547102_SNP G T 0.4171 83 116 0.752 5.9558304694944009E-01
X_9547108_SNP A T 0.3144 61 133 0.7859 8.0655794482034360E-01
X_9547127_SNP A G 0.3249 64 133 0.9231 9.2379147425423291E-01
X_9547134_DEL A AA 0.4211 80 110 0.733 3.4282377820103005E-01
X_9547151_SNP A G 0.05528 11 188 0.7046 9.9421745488521962E-01
X_9547160_SNP G T 0.3557 69 125 0.9677 8.7177595638187499E-01
X_9547205_INS AAACAAA A 0.3827 75 121 0.8905 5.5669888297560566E-01
X_9547217_SNP A C 0.3858 76 121 0.8529 5.4135835992038661E-01
X_9547254_SNP T G 0.3827 75 121 0.8771 5.2992727259576389E-01
X_9547298_SNP A T 0.3265 64 132 0.9986 8.9845805342474161E-01
X_9547479_SNP T A 0.3807 75 122 0.8849 6.0482624212055391E-01
X_9547483_SNP T A 0.3763 73 121 0.9193 6.2901496229105491E-01
X_9547486_DEL A AGTTGCTATAGTAGC 0.4011 73 109 0.8171 4.7351341083642551E-01
X_9547503_SNP A T 0.4433 86 108 0.5788 3.4038047621103606E-01
X_9547504_SNP C A 0.4433 86 108 0.3722 2.2513342671418168E-01
X_9547531_SNP C G 0.3692 72 123 0.9675 7.1853096100780667E-01
X_9547565_SNP T C 0.441 86 109 0.6712 4.6509361793949733E-01
X_9547791_SNP G T 0.06818 12 164 0.9348 8.8127239592495221E-01
X_9547794_DEL A AC 0.06358 11 162 0.8799 5.5982133886955421E-01
X_9547972_SNP C A 0.3037 58 133 0.9522 9.3439809279700425E-01
X_9548069_SNP C T 0.3 57 133 0.7149 7.3136142035126661E-01
X_9548153_SNP T C 0.2969 57 135 0.7637 7.0510343094605399E-01
X_9548194_SNP T A 0.3782 73 120 0.9371 7.2709973417509399E-01
X_9548319_DEL T TTT 0.3402 66 128 0.425 3.7127883164108566E-01
X_9548479_SNP G C 0.303 60 138 0.6616 5.7275125853494613E-01
X_9548617_SNP G T 0.4 78 117 0.7076 5.8656952654992955E-01
X_9548667_SNP A T 0.3333 65 130 0.4263 3.3491418677002749E-01
X_9548731_DEL C CTCAG 0.1719 33 159 0.2461 4.0053700419314098E-01
X_9548866_SNP A T 0.3333 66 132 0.4574 3.4531064720779558E-01
X_9548896_SNP G C 0.3673 72 124 0.4238 3.2656929860382944E-01
X_9548897_SNP C A 0.3299 64 130 0.4227 4.0872424879257629E-01
X_9548932_DEL T TAG 0.2979 56 132 0.4511 3.5631279329799581E-01
X_9548951_SNP G C 0.3673 72 124 0.3545 2.5886398310185454E-01
X_9548967_DEL A ATGTA 0.359 70 125 0.5125 4.0374560846370366E-01
X_9549021_SNP C G 0.3795 74 121 0.8158 6.0211268417912212E-01
X_9549252_SNP T A 0.3523 68 125 0.7661 8.9572749815075536E-01
X_9549406_SNP A G 0.1117 22 175 0.2112 1.3411143142244597E-01
X_9549417_SNP T G 0.07614 15 182 0.2805 2.1962080396785200E-01
X_9549433_SNP G A 0.3196 62 132 0.2803 1.7391970725042438E-01
X_9549442_SNP G A 0.4456 86 107 0.5193 2.8674541245936003E-01
X_9549515_SNP A G 0.07071 14 184 0.3708 2.7272854105293587E-01
X_9549516_SNP G A 0.2995 59 138 0.2836 2.3868541540501176E-01
X_9549517_SNP G T 0.4293 82 109 0.5526 4.0589196495705115E-01
X_9549519_SNP T A 0.4145 80 113 0.4392 2.8056335337754379E-01
X_9549638_SNP G T 0.3402 66 128 0.6726 5.2614018808044483E-01
X_9549643_SNP A G 0.4352 84 109 0.2232 1.3128972008116890E-01
X_9549780_SNP A G 0.3226 60 126 0.9324 8.5396692369382077E-01
X_9549799_SNP G T 0.3472 67 126 0.9025 9.6730172528971914E-01
X_9549863_SNP A C 0.4048 68 100 0.7 4.8703162986670911E-01
X_9550006_SNP C G 0.301 59 137 0.6193 6.0394225890782149E-01
X_9550073_SNP A G 0.3906 75 117 0.7665 5.5059032852283973E-01
X_9550120_SNP C T 0.3979 76 115 0.6956 4.6178669745203671E-01
X_9550392_SNP A C 0.3128 61 134 0.5707 5.2601789423372969E-01
X_9550424_SNP T A 0.05025 10 189 0.6864 7.8365045168480940E-01
X_9550477_INS G GGG 0.05114 9 167 0.524 8.1013331630598118E-01
X_9550503_SNP C T 0.09091 18 180 0.8213 6.2436419217594663E-01
X_9550626_SNP T G 0.359 70 125 0.194 1.4484912222285840E-01
X_9550650_SNP A G 0.3947 75 115 0.5101 4.1320455472980422E-01
X_9550657_SNP C T 0.3542 68 124 0.5654 4.5046432419882765E-01
X_9550921_SNP T C 0.1005 20 179 0.2708 2.1647170488230916E-01
X_9550969_SNP T G 0.3041 59 135 0.4088 3.4951567207638112E-01
X_9551035_SNP G T 0.3918 76 118 0.4396 3.7600032578643117E-01
X_9551130_SNP T A 0.3776 74 122 0.5894 5.1820355824193309E-01
X_9551184_SNP T C 0.3057 59 134 0.4065 3.8496257217294627E-01
X_9551289_SNP G A 0.369 69 118 0.6206 6.2996093277262377E-01
X_9551310_SNP A T 0.3212 62 131 0.5254 5.4149188706763740E-01
X_9551449_SNP A T 0.3179 62 133 0.3081 2.7905290917095993E-01
X_9551468_SNP G A 0.05584 11 186 0.465 3.5112746778222415E-01
X_9551469_SNP T C 0.3093 60 134 0.2826 2.4378471751954489E-01
X_9551751_SNP A C 0.3011 53 123 0.7018 8.7389511343837578E-01
X_9551765_SNP C G 0.2955 52 124 0.4107 5.0900047116626590E-01
X_9551908_SNP T A 0.3333 61 122 0.566 4.9603203541775032E-01
X_9552210_DEL A AA 0.2881 51 126 0.1633 2.4524427341606236E-01
X_9552294_DEL A AGA 0.08081 16 182 0.2827 2.1992655827880636E-01
X_9552465_SNP T C 0.3579 68 122 0.3504 2.6049234789432063E-01
X_9552523_SNP G A 0.3668 73 126 0.5126 4.5952481510595455E-01
X_9552547_INS TGCATGCATACAAACAT T 0.3827 75 121 0.2823 2.2163599291013125E-01
X_9552559_SNP G A 0.359 70 125 0.5426 5.1117287802869904E-01
X_9552807_SNP A G 0.3737 74 124 0.4408 3.6260553312795774E-01
X_9552814_SNP C T 0.3655 72 125 0.4932 4.3870550256807128E-01
X_9553077_SNP T G 0.05025 10 189 0.152 1.3033408642533661E-01
X_9553087_SNP A T 0.3163 62 134 0.3134 2.8469130227591599E-01
X_9553214_DEL A AA 0.2717 47 126 0.4561 4.6619677360787637E-01
X_9553476_SNP C G 0.3089 59 132 0.3545 2.5028082623754888E-01
X_9553503_SNP A G 0.3299 65 132 0.3063 2.4315914263398408E-01
X_9553621_SNP A G 0.3679 71 122 0.2093 1.8155727945861200E-01
X_9553705_SNP A G 0.06 12 188 0.2803 2.2183614920619288E-01
X_9553764_SNP C G 0.055 11 189 0.1628 1.4191706377908642E-01
X_9553849_SNP G T 0.3557 69 125 0.2709 2.1514952144372790E-01
X_9553930_SNP A G 0.3665 70 121 0.4634 5.1952535749045148E-01
X_9554182_SNP T A 0.3724 73 123 0.5461 6.6080819439863880E-01
X_9554193_SNP A G 0.3299 65 132 0.7659 9.0097491112210504E-01
X_9554257_SNP C A 0.3485 69 129 0.5071 6.0518873647243687E-01
X_9554382_SNP T C 0.3535 70 128 0.5251 6.3318440378918295E-01
X_9554592_SNP A C 0.3281 63 129 0.4668 6.3554312559557036E-01
X_9554604_SNP G A 0.3316 65 131 0.5328 6.7403634104072740E-01
X_9554860_DEL A AAAAGGTTATCA 0.288 53 131 0.813 8.4697532696453393E-01
X_9554875_SNP C G 0.3351 65 129 0.4342 4.2697579862499346E-01
X_9554896_SNP A G 0.3469 68 128 0.5659 6.0648294393795266E-01
X_9554951_SNP C G 0.3436 67 128 0.6902 7.2890831853532401E-01
X_9555003_SNP A C 0.4093 79 114 0.5852 5.3445453564159495E-01
X_9555131_SNP C T 0.3553 70 127 0.623 7.1982424476856277E-01
X_9555132_SNP C T 0.3469 68 128 0.7184 8.6204115187465502E-01
X_9555213_SNP G T 0.3838 76 122 0.5969 5.8333138011655983E-01
X_9555333_SNP A G 0.3744 73 122 0.4132 4.7594816760210046E-01
X_9555566_SNP A T 0.3927 75 116 0.2151 2.6437776770740007E-01
X_9555569_SNP G T 0.3874 74 117 0.2838 3.3773748458355157E-01
X_9555649_SNP C T 0.4082 80 116 0.2467 2.0128969390257934E-01
X_9555689_INS CT C 0.3261 60 124 0.4025 3.6341191226192948E-01
X_9555712_SNP T G 0.05528 11 188 0.3472 2.5729066295957459E-01
X_9555940_DEL A AG 0.328 62 127 0.6067 5.8417677708938165E-01
X_9555965_SNP T G 0.05102 10 186 0.9485 9.0407349702045714E-01
X_9555968_SNP A G 0.3646 70 122 0.7945 7.1302610215385009E-01
X_9556089_SNP C A 0.3604 71 126 0.3441 3.3537435505892954E-01
X_9556091_SNP A T 0.3959 78 119 0.4733 4.3494711737823732E-01
X_9556115_SNP C A 0.4421 84 106 0.1129 4.8974823361468987E-02
X_9556188_SNP G A 0.3906 75 117 0.1919 2.2517081481346668E-01
X_9556273_SNP T G 0.3402 66 128 0.5288 5.5512719724552639E-01
X_9556377_DEL C TACATCCAG 0.3583 67 120 0.5399 3.8907361768202053E-01
X_9556550_SNP A G 0.3316 64 129 0.2747 5.4931847881415985E-01
X_9556592_SNP T A 0.2947 56 134 0.4763 5.6481097920207701E-01
X_9556631_SNP C G 0.3163 62 134 0.3774 4.2786731606154005E-01
X_9556693_DEL T TT 0.3105 59 131 0.3965 5.5910085875510307E-01
X_9556848_INS TTTTTTT T 0.3275 56 115 0.4905 3.5212686303496021E-01
X_9557245_SNP G T 0.1574 31 166 0.9808 9.7804756242594870E-01
X_9557397_SNP A T 0.1206 24 175 0.005176 7.0719650556691016E-03
X_9557431_SNP A G 0.3158 60 130 0.1464 2.2906698150205085E-01
X_9557437_INS CTGC C 0.3032 57 131 0.3761 5.3406298653338247E-01
X_9557489_SNP T C 0.2287 43 145 0.03693 5.5013351246592644E-02
X_9557551_SNP T G 0.2031 39 153 0.03141 7.3118124328382245E-02
X_9557552_SNP C A 0.2083 40 152 0.04098 9.2398499381526888E-02
X_9557557_SNP G A 0.2579 49 141 0.02774 5.9375696835998561E-02
X_9557566_SNP C T 0.2021 38 150 0.03825 7.6371745829881432E-02
X_9557601_SNP G A 0.4188 80 111 0.9933 9.2904064317700896E-01
X_9557627_INS T TAGGT 0.4332 81 106 0.7346 6.9453976477012169E-01
X_9557645_SNP A G 0.4301 83 110 0.5482 5.0807188123433678E-01
X_9557651_SNP A G 0.1675 33 164 0.1061 2.0373023796249456E-01
X_9557736_DEL G AAAAA 0.114 22 171 0.1768 4.0262524347725404E-01
X_9558028_SNP G A 0.3846 75 120 0.8838 9.7369819728561280E-01
X_9558034_SNP G T 0.3846 75 120 0.9125 9.4132644053161918E-01
X_9558058_SNP T A 0.377 72 119 0.3252 3.7583957406320478E-01
X_9558137_SNP A G 0.3385 66 129 0.4928 3.0865754638947329E-01
X_9558163_SNP T C 0.3684 70 120 0.4449 3.6538391431239781E-01
X_9558213_SNP G A 0.2487 48 145 0.291 2.2073315098442714E-01
X_9558240_SNP T G 0.2539 49 144 0.7153 4.9590618094811068E-01
X_9558346_SNP A G 0.2475 49 149 0.5916 8.8209126920391800E-01
X_9558440_SNP G A 0.2423 47 147 0.7328 6.9115040749097645E-01
X_9558441_SNP G A 0.2462 48 147 0.81 6.3247508623490223E-01
X_9558556_SNP T G 0.2576 51 147 0.6209 9.0254425891286050E-01
X_9558579_SNP C T 0.05 10 190 0.9703 9.6943958579311651E-01
X_9558624_SNP A G 0.2737 52 138 0.4484 8.3609348412836237E-01
X_9558633_SNP A T 0.2684 51 139 0.5785 9.8068973891974587E-01
X_9558640_SNP A C 0.2642 51 142 0.88 5.0400642597657330E-01
X_9558674_SNP G C 0.2667 52 143 0.6181 9.7041353168424138E-01
X_9558679_DEL T GGTTAA 0.2295 42 141 0.6398 9.2957567055559776E-01
X_9558707_SNP T C 0.3096 61 136 0.6835 9.2680569676604507E-01
X_9558756_SNP G A 0.2887 56 138 0.4494 6.6769965231420103E-01
X_9558964_SNP T A 0.3387 63 123 0.7096 6.4416140548938916E-01
X_9558965_SNP G A 0.3299 64 130 0.7869 7.9789093770754826E-01
X_9558984_SNP T G 0.1667 33 165 0.784 7.6197764056757600E-01
X_9559016_SNP A G 0.1675 33 164 0.4753 3.2198699527745500E-01
X_9559045_SNP G A 0.1624 32 165 0.4812 3.2105853654680838E-01
X_9559069_SNP G T 0.3401 67 130 0.6496 5.4925407448093122E-01
X_9559223_SNP G A 0.1168 23 174 0.7196 7.0151534783304326E-01
X_9559372_SNP A T 0.3068 54 122 0.2566 3.1409609254276682E-01
X_9559388_INS T TT 0.3118 53 117 0.6757 8.5940625132362602E-01
X_9559392_SNP A C 0.2444 44 136 0.6368 7.6054834168294971E-01
X_9559400_SNP A G 0.2584 46 132 0.6716 8.2203412871747816E-01
X_9559941_DEL T TG 0.162 29 150 0.2669 2.7329169301954992E-01
X_9560512_SNP G C 0.1443 28 166 0.2892 4.0516567408229354E-01
X_9560807_INS T TT 0.1623 31 160 0.1585 1.6742800227027832E-01
X_9560882_SNP T G 0.1818 36 162 0.1172 1.1700421907953673E-01
X_9560892_SNP A G 0.1823 35 157 0.03891 4.9861080476559794E-02
X_9560936_SNP C A 0.4112 81 116 0.5727 8.5032077399004069E-01
X_9560958_SNP C T 0.23 46 154 0.2092 2.2418869183116485E-01
X_9561289_DEL TCT T 0.2154 42 153 0.452 4.2669397540639753E-01
X_9562250_SNP G T 0.07538 15 184 0.7768 6.5370006673010872E-01
X_9562540_SNP A T 0.425 85 115 0.4671 8.8161712730206321E-01
X_9562803_DEL T AAGCTCCTATAAGGAGCAC 0.05528 11 188 0.3005 2.3808247181700271E-01
X_9562823_DEL T TAATCAAC 0.05528 11 188 0.3005 2.3808247181700271E-01
X_9562999_INS A AT 0.3797 71 116 0.4002 3.0814768527327085E-01
X_9563114_SNP G T 0.4474 85 105 0.8011 6.5262959944197940E-01
X_9564175_SNP T C 0.3 57 133 0.8476 8.4111491868753041E-01
X_9564735_INS AATA A 0.4136 67 95 0.3655 3.7275224109345095E-01
X_9564841_SNP G C 0.4844 93 99 0.325 3.7317624524864490E-01
X_9564844_SNP C A 0.4819 93 100 0.28 3.5653441662629859E-01
X_9564950_SNP G A 0.1897 37 158 0.9248 9.4643396548956227E-01
X_9565130_SNP T C 0.1538 30 165 0.2199 4.3861400751161750E-01
X_9565195_SNP A G 0.1443 28 166 0.2366 2.8337347657744838E-01
X_9565295_SNP C T 0.1179 23 172 0.3542 6.3251369408537550E-01
X_9565451_SNP T G 0.05584 11 186 0.4189 8.8145993808095702E-01
X_9565460_SNP C T 0.1179 23 172 0.7428 6.9330773814301327E-01
X_9566420_SNP G A 0.4697 93 105 0.2763 2.9036386265939440E-01
X_9566441_SNP T G 0.4523 90 109 0.3428 4.0084590061011693E-01
X_9566849_SNP T A 0.4747 94 104 0.9507 8.3445392029706322E-01
X_9567144_DEL T GTG 0.4611 89 104 0.7487 8.1337061044476500E-01
X_9567182_SNP A G 0.4949 97 99 0.4609 4.7324638870400138E-01
X_9567401_SNP T G 0.4444 88 110 0.4105 3.6068471277498348E-01
X_9567441_SNP G T 0.4772 94 103 0.2876 1.7860185646121340E-01
X_9567450_SNP A G 0.4747 94 104 0.2846 2.1186989211956597E-01
X_9567488_SNP G A 0.4772 94 103 0.3847 3.7695234417830503E-01
X_9567513_SNP C T 0.4792 92 100 0.2598 1.9893996052230489E-01
X_9567564_SNP C T 0.4769 93 102 0.3082 2.0916978145997667E-01
X_9568119_SNP G A 0.2908 57 139 0.08244 5.1756287479536423E-02
X_9568431_SNP C G 0.2755 54 142 0.4019 4.4537485744835725E-01
X_9568486_SNP G A 0.1919 38 160 0.9286 8.1840670552395500E-01
X_9568487_SNP A G 0.1786 35 161 0.9064 7.9181520866614918E-01
X_9568496_SNP T A 0.1859 37 162 0.9581 8.3418563126602341E-01
X_9568501_INS TGTT T 0.2609 48 136 0.224 1.6827413670006741E-01
X_9568503_INS TT T 0.1202 22 161 0.8119 6.4968942690087395E-01
X_9568581_SNP G C 0.4611 89 104 0.2526 1.9143792354455946E-01
X_9568594_SNP A G 0.4712 90 101 0.2707 2.2398788741598352E-01
X_9568612_SNP C T 0.4624 86 100 0.298 2.5048201428555694E-01
X_9568639_SNP A G 0.4652 87 100 0.3874 3.5180778422429115E-01
X_9568645_SNP A T 0.05102 10 186 0.02782 3.9082702158435519E-02
X_9568658_SNP A T 0.4734 89 99 0.354 3.0560872588046095E-01
X_9568665_SNP C T 0.4603 87 102 0.3546 2.7950523242137815E-01
X_9568669_SNP A T 0.4684 89 101 0.4164 3.7105664395170002E-01
X_9568670_INS TCTTTACGTTCATCAAATGATGAT T 0.466 89 102 0.2523 1.7823426931494213E-01
X_9568672_SNP A G 0.4715 91 102 0.3511 3.3127448517399583E-01
X_9568679_SNP T C 0.4688 90 102 0.4074 4.5605317348148855E-01
X_9568710_SNP T C 0.4592 90 106 0.348 3.0809250120874032E-01
X_9568802_SNP A C 0.1919 38 160 0.7727 8.4265484006681746E-01
X_9568808_SNP C T 0.1837 36 160 0.8654 7.8796414157050898E-01
X_9568821_SNP C T 0.1919 38 160 0.9956 8.8851828433973068E-01
X_9569123_SNP G A 0.3401 67 130 0.3615 3.9268876544196718E-01
X_9569323_SNP A G 0.3679 71 122 0.659 4.4539672986724632E-01
X_9569483_SNP C A 0.06077 11 170 0.1405 1.4363054855637847E-01
X_9569492_SNP G A 0.4364 72 93 0.4003 3.6836963134189149E-01
X_9569530_DEL A AA 0.3478 56 105 0.3373 2.6690204665130468E-01
X_9569579_SNP T A 0.4311 72 95 0.749 6.3071292476506113E-01
X_9569608_SNP A T 0.06704 12 167 0.1575 1.9873750135315038E-01
X_9569646_SNP A G 0.3966 71 108 0.8747 9.1694427971388237E-01
X_9569659_DEL A AAGATTGGATCTCT 0.3913 72 112 0.8944 9.6405038418482003E-01
X_9569768_INS TT C 0.3784 70 115 0.3378 3.7964724337029609E-01
X_9569799_SNP G T 0.4746 84 93 0.7054 7.5557662472784948E-01
X_9569807_INS TTT T 0.4914 86 89 0.8477 8.7124386693294209E-01
X_9569939_DEL GAG G 0.4481 82 101 0.9719 8.5634769359144214E-01
X_9569973_SNP G A 0.4948 96 98 0.2998 3.5008512769203459E-01
X_9570211_SNP A T 0.4691 91 103 0.1301 2.5861644255110083E-01
X_9570316_INS T TT 0.3883 73 115 0.1837 3.1582163193409929E-01
X_9570320_SNP T C 0.4439 87 109 0.0541 1.3936076676387377E-01
X_9570361_SNP G A 0.467 92 105 0.03583 7.8619828221113006E-02
X_9570503_SNP G T 0.4745 93 103 0.2624 3.6161740322060332E-01
X_9570527_SNP A G 0.4747 94 104 0.2711 3.6403480599951388E-01
X_9570747_SNP G T 0.1768 35 163 0.1967 2.3581419811085158E-01
X_9570940_SNP T C 0.07107 14 183 0.1506 2.6488070379891360E-01
X_9570943_SNP T A 0.2513 50 149 0.8169 7.4527989075514978E-01
X_9571090_DEL A AA 0.2042 39 152 0.6796 5.0156768343090641E-01
X_9571112_SNP A C 0.1692 33 162 0.3177 3.3510974293996942E-01
X_9571218_SNP C G 0.2092 41 155 0.5786 3.3506533991759946E-01
X_9572170_SNP C T 0.2304 44 147 0.5493 4.2964622731143376E-01
X_9572216_SNP G A 0.2154 42 153 0.09404 4.5892166704981564E-02
X_9572259_SNP C G 0.05076 10 187 0.2186 3.2346611862578711E-01
X_9572535_SNP T C 0.3172 59 127 0.8162 5.0578498822229268E-01
X_9572642_SNP C G 0.4742 92 102 0.08695 1.5453153641994066E-01
X_9572646_SNP T C 0.1472 29 168 0.737 6.4436401468255700E-01
X_9572708_SNP T C 0.08122 16 181 0.5261 4.0606164267349232E-01
X_9572757_SNP G T 0.4497 85 104 0.1506 1.2491667672542761E-01
X_9572850_SNP T A 0.4656 88 101 0.2444 2.6215558056967914E-01
X_9573063_SNP T G 0.4757 88 97 0.2662 2.4038680142863833E-01
X_9573087_SNP A T 0.4649 86 99 0.2041 2.2918152184345686E-01
X_9573636_SNP T C 0.3229 62 130 0.3136 4.8484229501376019E-01
X_9574581_SNP A G 0.05025 10 189 0.3501 5.3623295910774105E-01
X_9574833_SNP G T 0.3933 70 108 0.2637 5.1713158694210604E-01
X_9575293_SNP A C 0.3756 74 123 0.7389 7.2939082130449562E-01
X_9576376_SNP T G 0.05528 11 188 0.606 4.0862877142754062E-01
X_9576530_SNP A G 0.1081 20 165 0.01188 4.0366250375833369E-03
X_9576555_SNP C G 0.1452 27 159 0.6604 4.9772385733147140E-01
X_9576560_SNP T C 0.05208 10 182 0.1196 1.5383751118626476E-01
X_9576653_SNP T G 0.07143 14 182 0.3481 2.5418184662087340E-01
X_9576831_SNP G A 0.05025 10 189 0.7491 5.8378790198092589E-01
X_9577042_INS GTTG G 0.1579 30 160 0.05455 3.9473653007176368E-02
X_9577253_SNP A G 0.06122 12 184 0.2927 4.2308720303816161E-01
X_9577487_SNP T C 0.1327 26 170 0.01476 3.3883934539837741E-02
X_9577566_SNP C T 0.06533 13 186 0.02383 4.2227944455323095E-02
X_9578105_SNP T C 0.1598 31 163 0.306 2.9571587359572438E-01
X_9578365_SNP A G 0.0804 16 183 0.08427 2.5880934245201570E-01
X_9579952_SNP T A 0.06061 12 186 0.6895 5.8821812306335342E-01
X_9580080_SNP T A 0.07614 15 182 0.3205 6.3441522513896031E-01
X_9580372_SNP T G 0.0603 12 187 0.749 7.1267309935858747E-01
X_9580568_SNP T C 0.08205 16 179 0.4716 6.3908420783829434E-01
X_9581284_SNP A G 0.05584 11 186 0.1095 4.5150944395697434E-01
X_9581454_SNP A C 0.1568 29 156 0.3967 3.0588236569246952E-01
X_9581705_SNP T A 0.07812 15 177 0.2519 5.4097279099369633E-01
X_9581713_SNP A G 0.1047 20 171 0.9744 9.8312320307485535E-01
X_9581876_SNP G T 0.06667 13 182 0.1661 2.7294413112760241E-01
X_9581940_SNP T C 0.1878 37 160 0.4876 6.7959578049867519E-01
X_9582012_SNP A C 0.1371 27 170 0.669 6.0599920749369829E-01
X_9582154_SNP C T 0.09596 19 179 0.2452 2.9405094859893377E-01
X_9582298_SNP A G 0.1856 36 158 0.4223 4.7441797052783052E-01
X_9582330_SNP A T 0.09744 19 176 0.6872 7.3688116122114522E-01
X_9582347_SNP T A 0.09645 19 178 0.7222 7.6943248294747746E-01
X_9582581_SNP T A 0.1747 29 137 0.1635 1.0567311888714759E-01
X_9582644_SNP T C 0.05851 11 177 0.627 3.8333027270179998E-01
X_9582680_SNP A G 0.2565 49 142 0.7615 5.2790356382781756E-01
X_9582707_SNP C G 0.1846 36 159 0.6265 4.2875541351565494E-01
X_9583181_SNP T C 0.2073 40 153 0.3236 4.1933259761996300E-01
X_9583207_SNP C T 0.3939 78 120 0.5809 2.9184392722902464E-01
X_9583359_SNP T C 0.2487 49 148 0.8334 3.7745276422861507E-01
X_9583569_SNP C T 0.1146 22 170 0.6202 8.6589763375661166E-01
X_9583762_INS CAC C 0.1913 35 148 0.6707 5.3062337072033428E-01
X_9583801_SNP C T 0.1641 32 163 0.4031 7.4620244176402317E-01
X_9583830_INS TT T 0.1701 33 161 0.6092 5.2973650663485172E-01
X_9583951_SNP T G 0.1508 30 169 0.4164 6.9562444838460014E-01
X_9583974_SNP G A 0.4745 93 103 0.6007 7.1347203990403130E-01
X_9584064_SNP A G 0.371 69 117 0.03998 9.7390576494642112E-02
X_9584067_SNP T A 0.1624 32 165 0.1765 2.4719246827204411E-01
X_9584346_SNP T C 0.3144 61 133 0.2303 4.6803680066401465E-01
X_9584351_SNP G A 0.06566 13 185 0.01042 2.6409320119126150E-02
X_9584537_SNP A C 0.4715 91 102 0.1304 6.6196751444974236E-02
X_9584616_SNP T C 0.3819 76 123 0.4433 2.2985380673820099E-01
X_9584618_SNP T C 0.07 14 186 0.08173 1.3659120440191042E-01
X_9584619_SNP T C 0.132 26 171 0.6753 9.6528045345388536E-01
X_9584662_SNP T C 0.3352 61 121 0.1141 7.1374696441431310E-02
X_9584674_SNP T A 0.404 80 118 0.5412 3.0842470378799791E-01
X_9584680_SNP T G 0.4 76 114 0.8142 5.1050014977743996E-01
X_9584800_SNP T C 0.4492 84 103 0.5211 4.1911862246409859E-01
X_9584807_SNP A C 0.4603 87 102 0.3339 3.1617032388017940E-01
X_9584855_SNP T C 0.3387 63 123 0.9797 7.4545269360924205E-01
X_9584882_SNP G C 0.06533 13 186 0.04205 7.9027161813111854E-02
X_9584890_SNP C A 0.3842 73 117 0.5375 5.3103661210186048E-01
X_9584926_SNP C T 0.2423 47 147 0.9607 9.9285776285444860E-01
X_9584983_SNP A T 0.3026 59 136 0.6124 4.7897829481874543E-01
X_9585000_SNP C A 0.3886 75 118 0.1753 2.4884856210547501E-01
X_9585011_SNP C T 0.3897 76 119 0.1662 1.8319412407280622E-01
X_9585015_SNP A C 0.3938 76 117 0.1767 1.8996646670118211E-01
X_9585028_SNP C A 0.3128 61 134 0.5672 3.8192617293720821E-01
X_9585042_DEL T TTA 0.08421 16 174 0.08698 1.5846803875348170E-01
X_9585049_SNP T C 0.3198 63 134 0.5415 3.6555129245240503E-01
X_9585058_SNP T C 0.3229 62 130 0.5478 2.9502328834364022E-01
X_9585069_SNP A T 0.3299 65 132 0.492 3.5496750856957648E-01
X_9585081_SNP A T 0.07035 14 185 0.08316 1.3771712916264611E-01
X_9585085_SNP A T 0.3214 63 133 0.5404 3.7935657149451796E-01
X_9585095_SNP A C 0.3231 63 132 0.5374 3.7873530057763682E-01
X_9585103_SNP G A 0.06122 12 184 0.6323 8.6773055911027264E-01
X_9585106_SNP C A 0.2872 56 139 0.7544 5.3103568026215120E-01
X_9585109_SNP T G 0.335 66 131 0.5759 4.1266026321883331E-01
X_9585117_SNP A G 0.3266 65 134 0.9401 7.0041178222865863E-01
X_9585131_SNP T C 0.2718 53 142 0.3842 6.8092400086006033E-01
X_9585133_SNP G A 0.3077 60 135 0.4436 5.4228791179298796E-01
X_9585137_SNP G T 0.3147 62 135 0.4574 5.7244618807486303E-01
X_9585138_SNP G C 0.2718 53 142 0.2805 5.0161070714408063E-01
X_9585235_SNP T A 0.06 12 188 0.05296 1.0460231316308588E-01
X_9585284_SNP G C 0.1061 21 177 0.6459 6.4676446292181633E-01
X_9585304_SNP T A 0.25 49 147 0.8461 6.4738566994846414E-01
X_9585359_SNP A G 0.3316 65 131 0.3541 2.7942245979878311E-01
X_9585547_SNP T C 0.07614 15 182 0.06117 1.2640452963712800E-01
X_9585649_SNP G A 0.4899 97 101 0.69 6.5553254014838713E-01
X_9585650_SNP C T 0.4949 97 99 0.7593 7.3195073027324842E-01
X_9585666_INS GTTTTT G 0.09424 18 173 0.05105 7.0328028791027564E-02
X_9585721_SNP G A 0.3385 66 129 0.4662 3.0344485486976991E-01
X_9585733_INS C CAT 0.3282 64 131 0.4201 2.8097454651293441E-01
X_9585777_SNP C T 0.349 67 125 0.7217 4.7751065471095422E-01
X_9585780_SNP A G 0.3057 59 134 0.832 5.1780039577167636E-01
X_9585802_SNP T C 0.08629 17 180 0.0975 1.0427521488709557E-01
X_9585902_SNP T C 0.2953 57 136 0.6908 4.0947321607581633E-01
X_9586039_SNP C T 0.1658 32 161 0.8434 8.0820774982666777E-01
X_9586139_INS G GGGGCAGAGG 0.3122 59 130 0.9309 6.1809061888859418E-01
X_9586163_SNP A G 0.06061 12 186 0.556 7.8711673759739176E-01
X_9586172_SNP A T 0.1487 29 166 0.9393 6.7716450747789481E-01
X_9586197_SNP A G 0.198 39 158 0.9932 6.5011944026101198E-01
X_9586303_SNP G C 0.3299 65 132 0.9243 7.2623579274076522E-01
X_9586313_SNP A C 0.3418 67 129 0.9459 8.3038759776524063E-01
X_9586322_SNP T G 0.3214 63 133 0.5839 8.0078745215889624E-01
X_9586383_SNP A G 0.1859 37 162 0.1921 9.2269988917035417E-02
X_9586396_SNP C T 0.09694 19 177 0.1037 1.0628279104771010E-01
X_9586413_SNP A G 0.09091 18 180 0.1399 1.7512763846478474E-01
X_9586572_SNP G C 0.1818 36 162 0.1656 8.2086648852428973E-02
X_9586641_SNP T G 0.2424 48 150 0.9181 6.2889753604518961E-01
X_9586692_SNP T C 0.09548 19 180 0.1197 1.6611114222555323E-01
X_9587121_DEL A CTTCT 0.3046 53 121 0.4865 3.7701077162964169E-01
X_9587221_SNP G C 0.4111 74 106 0.7453 6.8280199456427604E-01
X_9587340_SNP T A 0.06989 13 173 0.2623 2.0109522268924285E-01
X_9587377_SNP C T 0.3491 59 110 0.3091 2.7584528981564693E-01
X_9587403_SNP T A 0.05714 10 165 0.207 1.2907770263765017E-01
X_9587412_SNP A C 0.05814 10 162 0.2051 1.2378181860676529E-01
X_9587466_SNP T G 0.07101 12 157 0.1328 8.6470736371126122E-02
X_9587471_SNP C G 0.3913 63 98 0.1953 1.7398000961969640E-01
X_9587474_SNP A T 0.07186 12 155 0.1298 8.1752469362814134E-02
X_9587478_DEL T TA 0.06548 11 157 0.09797 3.7641691769769108E-02
X_9587490_INS A AACA 0.325 52 108 0.7182 8.3168140731290641E-01
X_9587494_SNP T A 0.3926 64 99 0.2677 2.9104457565074782E-01
X_9587495_SNP G A 0.3212 53 112 0.6765 7.9596359503062553E-01
X_9587541_SNP A T 0.3681 67 115 0.2377 2.4076119415618280E-01
X_9587698_SNP A T 0.3452 68 129 0.8348 8.8232030480172896E-01
X_9587732_DEL A AGCACTA 0.171 33 160 0.8064 8.0004065987187978E-01
X_9588075_SNP G C 0.1071 21 175 0.3678 6.2009739339398806E-01
X_9588112_SNP T C 0.06218 12 181 0.6241 9.0883697637179206E-01
X_9588384_SNP T C 0.4667 91 104 0.6781 5.0398622918644542E-01
X_9588775_SNP T C 0.3711 72 122 0.6745 5.0722910501278551E-01
X_9588928_SNP A G 0.352 63 116 0.975 6.8943235978137185E-01
X_9589063_SNP G A 0.1469 26 151 0.9621 9.4841245828998333E-01
X_9589078_SNP T A 0.1648 30 152 0.6157 5.9695134139751582E-01
X_9589231_SNP T C 0.1129 21 165 0.9643 7.1547634129424176E-01
X_9589258_SNP T A 0.4566 79 94 0.6441 5.3946834572708058E-01
X_9589282_SNP T A 0.1676 31 154 0.2988 4.4754076200524218E-01
X_9589462_INS AC A 0.4103 80 115 0.6213 6.9588832971370518E-01
X_9589476_SNP C A 0.0603 12 187 0.8793 9.5706894882819815E-01
X_9589492_SNP T C 0.4368 83 107 0.3387 5.3497268187745306E-01
X_9589538_SNP C T 0.1726 34 163 0.1935 3.4951428704085175E-01
X_9589543_SNP T C 0.08163 16 180 0.8321 4.6299562083296075E-01
X_9589558_DEL T TA 0.08163 16 180 0.5232 2.6406042448444100E-01
X_9589718_SNP G A 0.3613 69 122 0.3838 5.9540471667822414E-01
X_9589728_SNP A T 0.3632 69 121 0.3261 4.3757625383957444E-01
X_9589889_SNP C T 0.085 17 183 0.6652 5.6513562265053563E-01
X_9590072_SNP T C 0.1828 34 152 0.8026 8.7568932295514890E-01
X_9590144_SNP C T 0.1289 25 169 0.5271 6.1075186452279839E-01
X_9590205_SNP T C 0.05584 11 186 0.4516 6.2840882715221102E-01
X_9590585_SNP C G 0.4444 84 105 0.2865 3.7795791720917060E-01
X_9590588_SNP A T 0.48 84 91 0.201 4.4615156724155691E-01
X_9590606_SNP G A 0.5 85 85 0.1454 2.8252876356865053E-01
X_9590636_SNP A G 0.4667 84 96 0.4485 7.5371404095488659E-01
X_9590747_SNP G C 0.08808 17 176 0.4158 5.1786457821817344E-01
X_9590939_SNP T C 0.3854 74 118 0.7518 4.6553402280463274E-01
X_9590945_SNP T C 0.4346 83 108 0.5069 2.6636184314276967E-01
X_9591086_SNP T C 0.06154 12 183 0.3808 3.4893336207713932E-01
X_9591253_INS A AA 0.491 82 85 0.7429 8.5717597031239467E-01
X_9591568_SNP T C 0.4555 87 104 0.4449 4.3259626594959366E-01
X_9591608_SNP C G 0.478 87 95 0.5107 3.9856278469850026E-01
X_9591725_SNP T G 0.4485 87 107 0.8356 9.0849972862235284E-01
X_9591798_SNP G T 0.4569 90 107 0.1297 1.7143219774136753E-01
X_9591919_DEL T CAAAAACATTGTTAGC 0.1202 22 161 0.6237 9.1094454980566553E-01
X_9591944_SNP G C 0.185 37 163 0.8128 8.4667446938635638E-01
X_9591967_SNP A C 0.1869 37 161 0.7849 8.1793344682769553E-01
X_9592000_DEL TGATATGTA G 0.2063 39 150 0.9087 9.9810119656784158E-01
X_9592015_SNP T C 0.1827 36 161 0.8955 8.4487673138503383E-01
X_9592034_SNP A T 0.09 18 182 0.1186 9.2203643744249497E-02
X_9592043_SNP G A 0.1574 31 166 0.5526 6.3952551591761708E-01
X_9592044_SNP T A 0.2132 42 155 0.946 9.1615075509209143E-01
X_9592057_SNP T A 0.19 38 162 0.6068 7.3044323399138300E-01
X_9592058_SNP A G 0.19 38 162 0.6068 7.3044323399138300E-01
X_9592112_SNP T C 0.1574 31 166 0.4099 4.4087474135306337E-01
X_9592118_SNP A G 0.2205 43 152 0.9819 9.0312953545929764E-01
X_9592140_SNP C T 0.2261 45 154 0.9851 9.2480038003384257E-01
X_9592141_SNP G C 0.1929 38 159 0.5832 6.8067758916155019E-01
X_9592147_DEL C CCCGGTC 0.1579 30 160 0.5307 7.7627747665996250E-01
X_9592207_DEL T TA 0.3731 72 121 0.4125 2.9556874129148680E-01
X_9592218_INS CCC C 0.3459 64 121 0.4586 4.3980558272738945E-01
X_9592252_SNP G C 0.3096 61 136 0.7053 8.3462214794482903E-01
X_9592393_SNP G T 0.4505 82 100 0.1669 1.2242657545179125E-01
X_9592396_SNP T G 0.3352 59 117 0.5677 4.2040367586524674E-01
X_9592398_DEL G GA 0.07527 14 172 0.9149 8.2493456146481114E-01
X_9592399_SNP G A 0.3 51 119 0.5371 5.7768015904810488E-01
X_9592402_INS GA G 0.2108 39 146 0.5934 6.6968509698215539E-01
X_9592404_SNP A G 0.1053 20 170 0.7987 9.3426091690287227E-01
X_9592464_SNP G A 0.06533 13 186 0.6735 5.7021474315511178E-01
X_9592473_SNP G A 0.1465 29 169 0.1965 1.3710099865474867E-01
X_9592769_SNP A G 0.05025 10 189 0.2559 1.9063423502359456E-01
X_9592774_SNP G A 0.4433 86 108 0.2632 1.8202198085597410E-01
X_9592789_DEL G AA 0.3656 68 118 0.4988 6.7733687492244177E-01
X_9592816_SNP A G 0.4824 82 88 0.457 2.9806781608622401E-01
X_9592907_INS A ATGCCGAA 0.1598 31 163 0.6945 6.7616063335294885E-01
X_9592929_SNP A C 0.1173 23 173 0.2736 3.2428846379867315E-01
X_9593022_SNP G C 0.05 10 190 0.2236 2.8974055334666859E-01
X_9593264_SNP A T 0.09143 16 159 0.6189 5.6442034579804679E-01
X_9593266_SNP A G 0.4303 71 94 0.2645 1.5376845910078807E-01
X_9593333_SNP A G 0.199 39 157 0.6761 6.2961453310414428E-01
X_9593413_SNP C T 0.4789 91 99 0.3861 2.7201105120681246E-01
X_9593438_SNP A T 0.3548 66 120 0.6773 5.5798930494490984E-01
X_9593452_SNP C T 0.25 48 144 0.1828 1.1621407990276234E-01
X_9593565_SNP T C 0.06316 12 178 0.4211 4.9624988700563488E-01
X_9593590_DEL GTTG G 0.2054 38 147 0.8449 7.3141899954590617E-01
X_9593600_SNP T G 0.08995 17 172 0.8774 8.7314234152298353E-01
X_9593603_SNP A C 0.08466 16 173 0.951 9.1071993514436078E-01
X_9593616_SNP A T 0.08854 17 175 0.9911 7.7943829257568575E-01
X_9593619_SNP C T 0.08808 17 176 0.9956 7.7383204243340764E-01
X_9593621_SNP G T 0.09278 18 176 0.9573 7.5539344002942121E-01
X_9593704_SNP G A 0.1917 37 156 0.8371 6.7789692800021295E-01
X_9593734_SNP G A 0.06599 13 184 0.6485 6.2147739529307278E-01
X_9593738_DEL A AA 0.05729 11 181 0.63 6.1242704049645957E-01
X_9593759_SNP G T 0.1795 35 160 0.8067 9.2234675163835800E-01
X_9594207_SNP G C 0.2908 57 139 0.9788 8.7636793944167235E-01
X_9594410_SNP C T 0.4947 94 96 0.6618 7.5308924749783346E-01
X_9594430_SNP C T 0.4086 76 110 0.416 5.0142759979007134E-01
X_9594431_DEL T TT 0.05155 10 184 0.6946 7.5217238463674396E-01
X_9594535_SNP T C 0.4643 91 105 0.04192 3.4883519762884015E-02
X_9594538_SNP T C 0.4175 81 113 0.06091 5.4387090847966203E-02
X_9594540_SNP C T 0.4197 81 112 0.04207 3.4932010109713897E-02
X_9594544_SNP T C 0.4521 85 103 0.1583 1.1680336546465264E-01
X_9594594_SNP A G 0.4301 80 106 0.04912 5.8234532640318235E-02
X_9594595_SNP C T 0.449 88 108 0.05351 5.2323415392427519E-02
X_9594791_SNP G T 0.3846 75 120 0.00377 2.3164627514372050E-03
X_9594793_SNP T C 0.4691 91 103 0.01536 1.3852260218342209E-02
X_9594804_SNP T C 0.3834 74 119 0.004042 4.2979334713342714E-03
X_9594843_SNP T C 0.06566 13 185 0.8351 7.1620020165197595E-01
X_9594897_SNP G A 0.4667 91 104 0.03102 2.7366079177624594E-02
X_9594977_SNP T A 0.2959 58 138 0.2659 9.3926235298289806E-02
X_9595039_SNP A G 0.3807 75 122 0.09109 1.1630075918837679E-01
X_9595086_SNP T C 0.2386 47 150 0.05017 3.2006462857040736E-02
X_9595094_SNP C T 0.055 11 189 0.998 7.7681543740051318E-01
X_9595153_SNP C G 0.1106 22 177 0.7887 7.0406766092759110E-01
X_9595168_DEL GATACG G 0.1212 20 145 0.9415 8.8148477188356267E-01
X_9595490_SNP C G 0.1649 32 162 0.9243 9.8054622472405917E-01
X_9595678_SNP T C 0.4643 91 105 0.3149 2.0381364700931470E-01
X_9595758_DEL ACA A 0.3611 65 115 0.2975 2.1192209907390880E-01
X_9595859_SNP A T 0.08629 17 180 0.9374 6.8190285115503646E-01
X_9595944_SNP A G 0.2893 57 140 0.4399 3.9595166984364816E-01
X_9595950_INS ATACA A 0.3011 53 123 0.8032 9.1874255055313747E-01
X_9595969_SNP C T 0.3041 59 135 0.09896 9.4330610964106776E-02
X_9595978_SNP G A 0.335 66 131 0.0343 3.7330908522102718E-02
X_9596167_SNP C T 0.07576 15 183 0.4088 6.1089519576332352E-01
X_9596179_SNP G T 0.05556 11 187 0.3591 2.7336076297204381E-01
X_9596216_INS T TT 0.08901 17 174 0.3703 3.5231244472353529E-01
X_9596217_SNP T A 0.06736 13 180 0.1013 9.7411236999783823E-02
X_9596250_DEL TTG T 0.101 20 178 0.7174 6.8905235777918072E-01
X_9596253_SNP A G 0.08081 16 182 0.3246 3.1046113007359655E-01
X_9596254_DEL ACTCT A 0.101 20 178 0.7174 6.8905235777918072E-01
X_9596261_DEL GTATTTTTTAAATC G 0.101 20 178 0.7174 6.8905235777918072E-01
X_9596279_SNP A G 0.09645 19 178 0.6894 6.7777706412938099E-01
X_9596282_SNP A T 0.07576 15 183 0.2875 2.8531885509539456E-01
X_9596291_INS A AA 0.09744 19 176 0.6572 6.7443573627046816E-01
X_9596293_SNP G A 0.09694 19 177 0.6877 7.0314049918567867E-01
X_9596880_SNP T C 0.4096 77 111 0.03812 5.2516249083568750E-02
X_9596883_SNP C G 0.418 79 110 0.04984 8.1853595617286945E-02
X_9596911_SNP C T 0.2094 40 151 0.319 1.6485644733147731E-01
X_9596937_SNP G A 0.1466 28 163 0.8111 6.9625108039332506E-01
X_9596987_SNP C G 0.199 38 153 0.5708 7.7704752139419053E-01
X_9597019_SNP T C 0.2581 48 138 0.09611 2.2423220136235578E-01
X_9597042_SNP T G 0.2634 49 137 0.2414 3.5331095950082458E-01
X_9597053_SNP G A 0.2827 54 137 0.3845 5.5072658613719017E-01
X_9597071_SNP G A 0.2798 54 139 0.2618 3.4966450688429784E-01
X_9597103_SNP G A 0.1061 21 177 0.08013 1.0892199241449374E-01
X_9598017_SNP C T 0.1768 35 163 0.9951 9.6226609594599288E-01
X_9598064_SNP C G 0.3949 77 118 0.05981 1.0664259215170946E-01
X_9598103_SNP C T 0.3418 67 129 0.05647 6.3543101997776408E-02
X_9598156_SNP C T 0.2296 45 151 0.8224 6.1805626427987437E-01
X_9598160_SNP T A 0.2374 47 151 0.4534 7.6003379528956971E-01
X_9598172_SNP G A 0.2296 45 151 0.5596 7.4144234170573931E-01
X_9598184_SNP G T 0.2398 47 149 0.6604 9.5634823310235784E-01
X_9598202_SNP A C 0.2487 49 148 0.6047 9.4675592187285507E-01
X_9598256_SNP G A 0.2974 58 137 0.4027 7.5607760207612817E-01
X_9598743_SNP C A 0.3046 60 137 0.01732 1.3512002108722733E-02
X_9598980_SNP G A 0.2 38 152 0.7 4.8235925434175697E-01
X_9599027_SNP G A 0.09694 19 177 0.6239 5.4291256740659311E-01
X_9599032_SNP T C 0.5 98 98 0.07837 7.0079182960225014E-02
X_9599207_INS AA A 0.1561 27 146 0.6908 5.1953249924510725E-01
X_9599353_SNP T C 0.4948 95 97 0.8427 4.6698828592070785E-01
X_9599379_SNP T A 0.4948 95 97 0.3778 2.0172793595624905E-01
X_9599427_INS ATTTATAT A 0.4404 85 108 0.08609 2.4875373901682370E-02
X_9599497_INS TT T 0.3873 67 106 0.3818 2.9558668610424543E-01
X_9599539_SNP A G 0.4346 83 108 0.1767 6.0306756260520809E-02
X_9599716_SNP A T 0.0829 16 177 0.6034 7.9321594962067099E-01
X_9600014_SNP T A 0.1846 36 159 0.8046 7.8218728747599919E-01
X_9600046_SNP G A 0.2879 57 141 0.3041 1.9068313599742770E-01
X_9600265_INS TA T 0.1582 31 165 0.4963 9.7157966653886429E-01
X_9600348_SNP T C 0.09137 18 179 0.6442 6.0981019985495177E-01
X_9600361_SNP G A 0.1005 20 179 0.6147 5.8885418969312109E-01
X_9600362_DEL C CAC 0.1005 20 179 0.6147 5.8885418969312109E-01
X_9600370_SNP G A 0.105 21 179 0.5189 5.0869694217981665E-01
X_9600375_DEL G GTG 0.09845 19 174 0.5312 5.4907194877739829E-01
X_9600415_SNP G A 0.202 40 158 0.6455 9.0326434859368121E-01
X_9600440_SNP A T 0.201 40 159 0.7041 9.7762765623234271E-01
X_9600480_SNP T C 0.1 20 180 0.5505 9.3962529435910180E-01
X_9600484_DEL G GG 0.05051 10 188 0.02437 1.8913849228110423E-02
X_9600529_SNP G A 0.3351 63 125 0.8283 8.6315922097033981E-01
X_9600570_SNP G T 0.1313 26 172 0.0411 8.2145890739520805E-02
X_9600610_SNP T G 0.1263 25 173 0.02888 5.6355418729067568E-02
X_9600611_SNP A G 0.1263 25 173 0.01863 3.5854230772653858E-02
X_9600639_SNP G C 0.2694 52 141 0.7604 5.0557913473693572E-01
X_9600681_SNP T C 0.1156 23 176 0.2628 2.3952699521601906E-01
X_9600755_SNP T G 0.4241 81 110 0.807 6.5023176790688209E-01
X_9601268_SNP T A 0.06533 13 186 0.9994 6.1966385174921534E-01
X_9601324_SNP C T 0.165 33 167 0.1346 4.5010065987651393E-02
X_9601350_SNP C T 0.1472 29 168 0.9231 9.4839304181027961E-01
X_9601367_SNP G A 0.1608 32 167 0.1512 5.2910972833434426E-02
X_9601381_SNP A T 0.1608 32 167 0.1515 4.9186850008878402E-02
X_9601383_DEL A ACCTACA 0.1347 26 167 0.1611 8.9995066497390197E-02
X_9601402_SNP C T 0.1487 29 166 0.1931 6.1837094493913038E-02
X_9601417_SNP T C 0.07576 15 183 0.4337 3.8795018273263004E-01
X_9601418_SNP T C 0.1531 30 166 0.3372 3.5478742567782651E-01
X_9601427_SNP T A 0.1566 31 167 0.09067 2.6151465834431471E-02
X_9601488_SNP G A 0.1753 34 160 0.1047 3.1532012576868114E-02
X_9601645_SNP A T 0.1939 38 158 0.05236 1.9982099707713218E-02
X_9601772_SNP A G 0.3298 63 128 0.2091 2.1343097629028029E-01
X_9601943_SNP T C 0.4898 96 100 0.3628 1.9356756205985803E-01
X_9601974_SNP G C 0.4688 90 102 0.2982 2.5102525681143573E-01
X_9601975_DEL C CC 0.4645 85 98 0.3375 3.1867193457702936E-01
X_9602012_SNP T C 0.3655 72 125 0.1623 4.7315806818752665E-02
X_9602029_SNP T A 0.1392 27 167 0.9066 9.1390874506008701E-01
X_9602050_SNP C G 0.1465 29 169 0.5095 5.5335486566946390E-01
X_9602063_SNP C T 0.4242 84 114 0.3271 4.3816260865453405E-01
X_9602075_SNP T G 0.3665 70 121 0.4915 6.1986681260812537E-01
X_9602079_SNP A G 0.3627 70 123 0.4116 4.1913302907623895E-01
X_9602084_SNP T G 0.4388 86 110 0.2697 3.5920378967508115E-01
X_9602106_SNP T C 0.2398 47 149 0.2276 2.3535766145945214E-01
X_9602125_SNP T C 0.4359 85 110 0.3238 3.6739262737983713E-01
X_9602129_SNP C T 0.4696 85 96 0.5107 5.8963440177773485E-01
X_9602137_SNP A G 0.2538 50 147 0.2618 2.9031580613104113E-01
X_9602161_SNP T G 0.2551 50 146 0.1623 1.8083146437413400E-01
X_9602370_SNP T C 0.05556 11 187 0.1128 7.5097496064276348E-02
X_9602420_SNP C T 0.2526 49 145 0.3632 3.6963197015922900E-01
X_9602455_SNP A G 0.2474 48 146 0.1695 2.0870786962291521E-01
X_9602622_SNP G A 0.2732 53 141 0.3953 5.4375557074810221E-01
X_9602624_SNP T C 0.2677 53 145 0.3741 5.0841064047174034E-01
X_9602704_SNP G T 0.4121 82 117 0.1521 1.8042573061432232E-01
X_9602734_SNP T C 0.4365 86 111 0.06466 4.3390997258425483E-02
X_9602778_SNP G C 0.1466 28 163 0.03879 3.9112607320848244E-02
X_9602783_SNP C A 0.1523 30 167 0.026 1.8635244070309049E-02
X_9602784_SNP A T 0.1443 28 166 0.04846 4.8398394279356598E-02
X_9602947_SNP C T 0.4381 85 109 0.1017 6.2885255202075468E-02
X_9603511_SNP C T 0.4062 78 114 0.2803 1.5016651265254055E-01
X_9603514_SNP A G 0.4103 80 115 0.1825 9.7548195876718591E-02
X_9603557_SNP T C 0.4873 96 101 0.07563 3.8071848479015784E-02
X_9603610_DEL C CCG 0.4105 78 112 0.08422 4.4452880721916430E-02
X_9603803_SNP C T 0.4235 83 113 0.5941 2.5447187178629627E-01
X_9603952_SNP T C 0.09375 18 174 0.4205 4.6411782656662148E-01
X_9603982_SNP G T 0.224 43 149 0.8755 8.3324443730040632E-01
X_9603994_SNP A C 0.2258 42 144 0.01075 2.0095225647349658E-02
X_9604392_SNP C G 0.134 26 168 0.1014 1.6202740987195030E-01
X_9604482_SNP A G 0.08205 16 179 0.9422 8.2933075294246605E-01
X_9604529_SNP C T 0.2792 55 142 0.9393 9.6957784536838065E-01
X_9604688_SNP G T 0.232 45 149 0.1337 2.9149231714503576E-01
X_9604768_INS CT C 0.2216 41 144 0.401 5.3888233966882315E-01
X_9604871_SNP C T 0.1917 37 156 0.5415 8.1751650012759458E-01
X_9604880_SNP G A 0.1885 36 155 0.8094 9.2314992624736947E-01
X_9604890_SNP G A 0.139 26 161 0.716 7.7167240745919763E-01
X_9604937_SNP T A 0.2514 45 134 0.8193 6.4384854451798812E-01
X_9604966_SNP A G 0.2093 36 136 0.8808 9.7479528421042239E-01
X_9604972_DEL AC A 0.2659 46 127 0.7279 5.1972798168945777E-01
X_9604988_SNP C T 0.256 43 125 0.776 5.5419661235268536E-01
X_9604995_SNP G A 0.2529 43 127 0.91 6.7342173983116149E-01
X_9605000_SNP G A 0.2575 43 124 0.9777 7.1891552798301794E-01
X_9605003_SNP C T 0.2393 39 124 0.7705 9.8861236451195145E-01
X_9605694_SNP A G 0.3632 69 121 0.4296 4.0533497157326237E-01
X_9605841_SNP G C 0.203 40 157 0.6165 5.0161014121185210E-01
X_9605861_SNP G T 0.2435 47 146 0.0302 3.7336916283082104E-02
X_9606202_SNP A G 0.09091 18 180 0.01274 1.6000401371398139E-02
X_9606267_SNP C T 0.2538 50 147 0.1071 1.4327228672891712E-01
X_9606269_DEL T TATACATCCGT 0.2108 39 146 0.2085 2.2391642143110091E-01
X_9606437_SNP A C 0.2944 58 139 0.4818 8.2033291682671283E-01
X_9606512_MNP TGG AAA 0.2513 50 149 0.4259 7.0553519083267702E-01
X_9606516_SNP A G 0.2475 49 149 0.4454 7.1649927135061076E-01
X_9606517_SNP G A 0.2437 48 149 0.3441 6.0898476625099596E-01
X_9606521_SNP A T 0.2538 50 147 0.4651 7.6090168977251027E-01
X_9606523_INS ACGGC A 0.2437 48 149 0.3811 5.2559693273517538E-01
X_9606525_SNP G T 0.2359 46 149 0.4505 5.9333561979546534E-01
X_9606529_INS GTTG T 0.2292 44 148 0.2474 4.1848823814374181E-01
X_9606713_SNP G A 0.2827 54 137 0.6752 8.6528643999608701E-01
X_9606882_SNP G T 0.3367 66 130 0.9747 6.2688570793085863E-01
X_9606928_SNP G A 0.06122 12 184 0.9492 8.4829590066085936E-01
X_9606954_DEL T TATACATACATATAT 0.05376 10 176 0.9514 7.7385294797817528E-01
X_9607374_SNP A T 0.05528 11 188 0.8439 9.0455494569290251E-01
X_9607414_SNP A C 0.2751 52 137 0.9705 8.1180730919968735E-01
X_9607417_SNP T C 0.1357 27 172 0.4966 5.2731572505909874E-01
X_9607435_SNP T A 0.303 60 138 0.8261 5.0411461110730738E-01
X_9607935_SNP G A 0.1407 28 171 0.5285 7.7612079408105084E-01
X_9608011_SNP C A 0.1622 30 155 0.885 6.8813260583298796E-01
X_9608348_SNP G C 0.06915 13 175 0.2508 4.0696729184587788E-01
X_9608535_SNP T C 0.3315 60 121 0.1094 1.8308284454998791E-01
X_9608983_SNP T A 0.09424 18 173 0.2588 3.4802538155749296E-01
X_9609657_SNP T G 0.06599 13 184 0.2526 3.7633124776133020E-01
X_9609698_SNP T A 0.07538 15 184 0.398 5.2579307245493367E-01
X_9609706_SNP T G 0.08586 17 181 0.8086 6.6907895795028904E-01
X_9609724_SNP C G 0.07538 15 184 0.398 5.2579307245493367E-01
X_9609733_SNP T C 0.06154 12 183 0.2806 3.2796230516322722E-01
X_9609768_SNP T A 0.07538 15 184 0.398 5.2579307245493367E-01
X_9609820_SNP G A 0.08 16 184 0.4759 6.1755759222734086E-01
X_9609856_SNP G T 0.08 16 184 0.4759 6.1755759222734086E-01
X_9609882_SNP C T 0.07143 14 182 0.256 3.8529773767376230E-01
X_9609939_SNP G A 0.06599 13 184 0.4081 5.3818180312459063E-01
X_9610264_DEL TT T 0.4911 83 86 0.1541 4.0459986722815366E-01
X_9610424_SNP C T 0.1531 30 166 0.9141 5.4731912465232591E-01
X_9610448_SNP C T 0.1206 24 175 0.7994 6.9994021094609504E-01
X_9610531_SNP G A 0.1846 36 159 0.5767 8.5964203309799059E-01
X_9610808_SNP G A 0.3401 67 130 0.04366 1.3425099311513489E-01
X_9610812_SNP C A 0.3299 64 130 0.04921 1.4234504337734721E-01
X_9610816_SNP A G 0.1237 24 170 0.8224 6.7786583031530512E-01
X_9610821_SNP C T 0.3085 58 130 0.0564 1.5876425693529783E-01
X_9610854_SNP T C 0.1327 26 170 0.6337 5.3760337406555048E-01
X_9610871_SNP C G 0.1237 24 170 0.9805 8.8514504876030742E-01
X_9610888_SNP G T 0.114 22 171 0.5089 4.7613960071607009E-01
X_9610891_SNP T G 0.05181 10 183 0.3042 5.1623922077756679E-01
X_9610956_SNP T C 0.3897 76 119 0.2052 3.1542016258869399E-01
X_9611087_SNP T C 0.3834 74 119 0.6938 6.0155996424735592E-01
X_9611122_SNP T C 0.05882 11 176 0.8648 6.0770421409923170E-01
X_9611241_SNP T C 0.1071 21 175 0.2426 1.6055052410458259E-01
X_9611334_SNP T A 0.1307 26 173 0.04718 4.9781505924044143E-02
X_9611378_SNP A C 0.27 54 146 0.08806 8.6128037668271706E-02
X_9611389_SNP T C 0.1616 32 166 0.1787 1.2834032312724664E-01
X_9611427_SNP G C 0.1429 28 168 0.1027 5.4819572168735543E-02
X_9611441_SNP C A 0.191 34 144 0.2103 1.7956334658905992E-01
X_9611451_SNP T A 0.2629 51 143 0.3017 2.2811794196755797E-01
X_9611474_DEL T TGT 0.07732 15 179 0.8796 8.1411953929489078E-01
X_9611540_SNP T A 0.2769 54 141 0.3088 2.6015939826817436E-01
X_9611548_SNP T A 0.1758 29 136 0.2287 1.8812953886772110E-01
X_9611553_INS TT T 0.113 20 157 0.2464 1.8417610749181290E-01
X_9611629_SNP C T 0.2653 52 144 0.2551 2.8411742705463994E-01
X_9611700_SNP T C 0.055 11 189 0.4276 3.9174925775343006E-01
X_9611802_SNP T G 0.3316 65 131 0.5603 4.1398086731829042E-01
X_9611836_SNP C A 0.2551 50 146 0.196 9.1720708014969232E-02
X_9611837_SNP T C 0.2526 49 145 0.2172 9.9234711004690279E-02
X_9611840_DEL T TTGCATATCA 0.2344 45 147 0.09758 4.0541129835415128E-02
X_9611854_SNP C A 0.2626 52 146 0.2427 1.1393862714220881E-01
X_9611886_SNP T G 0.3969 77 117 0.5165 4.2343883129460169E-01
X_9611894_SNP T A 0.3081 61 137 0.3375 2.6355070550042770E-01
X_9611900_SNP G A 0.3065 61 138 0.3231 2.5716071812329255E-01
X_9611901_SNP T G 0.2995 59 138 0.2589 2.0838214797012677E-01
X_9611929_SNP C T 0.2995 59 138 0.2482 2.0462451235312873E-01
X_9611933_SNP A G 0.0804 16 183 0.9824 8.7346587729494107E-01
X_9611938_SNP T C 0.3061 60 136 0.2535 2.1665301840600060E-01
X_9611945_SNP T C 0.07107 14 183 0.6755 5.7693789276554663E-01
X_9611959_SNP T G 0.07614 15 182 0.8209 9.3724001296489290E-01
X_9611962_SNP A T 0.08081 16 182 0.9797 8.6899635153044741E-01
X_9612738_DEL TTT T 0.1955 35 144 0.4556 4.1761887482067783E-01
X_9613465_SNP A T 0.0565 10 167 0.347 1.7196686407060591E-01
X_9613808_INS TAGCT T 0.2189 37 132 0.2738 3.3947866691260342E-01
X_9613845_SNP A G 0.2677 53 145 0.875 9.7969766376231016E-01
X_9614131_SNP T C 0.342 66 127 0.5498 4.9411234035166662E-01
X_9614141_SNP A G 0.3545 67 122 0.7854 7.5678096966433173E-01
X_9614297_SNP C T 0.4262 78 105 0.5253 3.1460969189852495E-01
X_9614450_SNP C T 0.1905 36 153 0.6216 9.1475704550129544E-01
X_9614481_INS GGG G 0.3141 60 131 0.2428 1.2922839608238246E-01
X_9614492_SNP T G 0.2096 35 132 0.7602 6.4245886855179246E-01
X_9614493_SNP G A 0.3209 60 127 0.4416 2.5534324599598412E-01
X_9614497_INS TCGGCTTT T 0.1968 37 151 0.9354 8.4912027687312241E-01
X_9614545_SNP G C 0.3386 64 125 0.479 5.0265997947992958E-01
X_9614595_SNP A C 0.102 20 176 0.1045 3.3138730482083684E-02
X_9614620_SNP A G 0.3175 60 129 0.2488 5.2478756489813250E-01
X_9615002_SNP T C 0.05641 11 184 0.1246 6.9016072438788723E-01
X_9615321_SNP T C 0.1269 25 172 0.1308 1.4441589751157857E-01
X_9615356_SNP G A 0.1105 21 169 0.1425 1.4464174148910836E-01
X_9615390_SNP A G 0.1077 21 174 0.267 2.5986894089412482E-01
X_9615815_SNP A C 0.07035 14 185 0.4555 5.0001785651295017E-01
X_9615883_SNP C T 0.224 43 149 0.4043 4.2919201837706589E-01
X_9616179_DEL G GTGTGAG 0.06599 13 184 0.4913 4.5269157906235813E-01
X_9616193_SNP G T 0.06736 13 180 0.7487 6.3772520644014064E-01
X_9616256_DEL A ATG 0.4757 88 97 0.1606 8.6896947942968872E-02
X_9616847_SNP A G 0.06061 12 186 0.8643 8.2807915863294246E-01
X_9616893_SNP A G 0.3807 75 122 0.57 3.8133661517005191E-01
X_9616920_SNP A T 0.4898 96 100 0.9739 7.1663294927340893E-01
X_9616921_SNP A T 0.4798 95 103 0.9523 7.8864183108097319E-01
X_9616924_INS C CA 0.4847 95 101 0.9915 6.4628523140254601E-01
X_9616998_SNP G A 0.06061 12 186 0.9757 9.8267407982334498E-01
X_9617000_SNP T G 0.06061 12 186 0.9757 9.8267407982334498E-01
X_9617023_SNP G A 0.3776 74 122 0.5516 4.7209270847312301E-01
X_9617057_SNP T G 0.2857 56 140 0.411 3.5648557059313912E-01
X_9617091_SNP G T 0.07692 15 180 0.8612 8.8446569677757891E-01
X_9617125_SNP T G 0.3583 67 120 0.4884 5.8529067038325389E-01
X_9617180_SNP T C 0.3179 62 133 0.07033 7.7919690400781297E-02
X_9617181_SNP T C 0.3128 61 134 0.06499 7.1485191109167151E-02
X_9617183_INS TAAGT T 0.09091 17 170 0.719 7.3222850048744914E-01
X_9617184_INS AAGTA T 0.1694 31 152 0.04648 4.8564836268493845E-02
X_9617218_SNP T G 0.164 31 158 0.0769 1.0317215462133500E-01
X_9617223_SNP A T 0.1378 27 169 0.666 7.9217483806627609E-01
X_9617243_SNP T C 0.3333 65 130 0.06716 7.7292407688170833E-02
X_9617262_SNP A G 0.3402 66 128 0.03852 5.8325256154492383E-02
X_9617670_DEL T TCCTT 0.07692 14 168 0.8653 7.8532730027322195E-01
X_9618108_SNP C A 0.09948 19 172 0.2157 2.9331968165561606E-01
X_9618109_INS TGACACCCCCCTTTC T 0.09896 19 173 0.247 3.4692990238063270E-01
X_9618120_SNP G C 0.2135 41 151 0.3479 4.6984508964827443E-01
X_9618124_SNP G C 0.09645 19 178 0.2577 3.3485766289856500E-01
X_9618231_SNP G T 0.4492 84 103 0.6361 6.0348469699357121E-01
X_9618313_SNP A C 0.1852 30 132 0.84 5.2999094230915289E-01
X_9618335_SNP A G 0.2727 48 128 0.1668 8.9351581416722059E-02
X_9618445_SNP G C 0.1771 34 158 0.7191 6.0292692308248930E-01
X_9618541_SNP T A 0.08673 17 179 0.4015 3.2777958689771503E-01
X_9618672_SNP T C 0.08901 17 174 0.1328 1.2263609285161614E-01
X_9618678_SNP T A 0.06701 13 181 0.7065 9.1058290939954734E-01
X_9618801_SNP C A 0.3061 60 136 0.4727 8.7151832202977575E-01
X_9618850_DEL C CATC 0.06011 11 172 0.1963 1.4833031638396643E-01
X_9618903_SNP C G 0.2124 41 152 0.3071 1.4723187762297885E-01
X_9618914_INS TCATCAT T 0.1765 30 140 0.6714 5.9272754846797460E-01
X_9619229_SNP A G 0.1117 22 175 0.3347 2.3210272479771776E-01
X_9619314_INS CCTCGTC C 0.07955 14 162 0.4044 4.8106443476831351E-01
X_9619552_SNP C A 0.07538 15 184 0.8591 9.3356209790322509E-01
X_9619567_SNP T A 0.06061 12 186 0.3957 2.7352261345634632E-01
X_9619640_SNP G A 0.055 11 189 0.7637 9.9919757404840948E-01
X_9619676_SNP A T 0.0804 16 183 0.9989 9.5530113068415135E-01
X_9619681_SNP A C 0.06218 12 181 0.8074 8.5448451042569862E-01
X_9619684_DEL A AA 0.06122 12 184 0.8016 8.5754242325872632E-01
X_9619697_SNP C T 0.06701 13 181 0.903 8.6321013343100372E-01
X_9619703_SNP T A 0.06701 13 181 0.903 8.6321013343100372E-01
X_9619832_SNP T A 0.06771 13 179 0.1923 3.0065944712781800E-01
X_9619939_SNP C T 0.05914 11 175 0.853 9.4125986766329095E-01
X_9620366_DEL T TA 0.1452 27 159 0.1717 3.0585808770121259E-01
X_9621298_SNP T G 0.05076 10 187 0.4277 3.7152663521568996E-01
X_9621318_SNP C A 0.05641 11 184 0.4102 3.9542757414116791E-01
X_9621371_SNP T A 0.05025 10 189 0.2134 1.8968604839910974E-01
X_9621573_SNP C A 0.1061 21 177 0.3351 1.5823507011060289E-01
X_9621610_SNP A G 0.1026 20 175 0.4257 2.1679317296258860E-01
X_9621621_SNP A G 0.09137 18 179 0.2986 1.5539942961440123E-01
X_9622010_SNP G T 0.07071 14 184 0.281 1.9305396761611970E-01
X_9622069_SNP C T 0.06154 12 183 0.4304 1.9540325280355941E-01
X_9622393_SNP A G 0.06599 13 184 0.1757 1.4551131525085437E-01
X_9622446_SNP G C 0.135 27 173 0.198 9.4609135336850336E-02
X_9622606_SNP G T 0.1282 25 170 0.2324 9.5039798255187047E-02
X_9622612_SNP T C 0.1276 25 171 0.349 1.3004092095622677E-01
X_9622631_SNP A C 0.132 26 171 0.2789 1.2486892534710969E-01
X_9622632_SNP A C 0.132 26 171 0.2789 1.2486892534710969E-01
X_9622634_SNP T G 0.1333 26 169 0.2665 1.1840794758091178E-01
X_9622653_DEL T TG 0.1146 22 170 0.3162 3.1568997301173407E-01
X_9622658_DEL C TGATTT 0.1 19 171 0.3552 3.2656838423754486E-01
X_9622666_SNP C G 0.1282 25 170 0.1255 2.4221476261643657E-02
X_9622682_SNP T C 0.1333 26 169 0.2258 8.3908819357262021E-02
X_9622694_SNP T A 0.1701 33 161 0.6452 2.7377018602886349E-01
X_9622720_SNP T G 0.1327 26 170 0.3628 1.4434085389134466E-01
X_9622721_SNP C T 0.1289 25 169 0.2933 9.4120313464968519E-02
X_9622989_SNP G A 0.1949 38 157 0.3368 2.5924917393259383E-01
X_9623043_INS TT T 0.1571 30 161 0.994 9.0236320356119815E-01
X_9623318_SNP C T 0.125 24 168 0.3034 1.7738406943584828E-01
X_9623405_DEL ATA G 0.1548 26 142 0.2051 1.4592018570779519E-01
X_9623548_SNP T C 0.1269 25 172 0.2274 2.7416173621325657E-01
X_9623555_SNP T C 0.1146 22 170 0.203 1.3243539718417630E-01
X_9623556_SNP T C 0.1237 24 170 0.1736 1.1684908655587467E-01
X_9623576_SNP G T 0.07772 15 178 0.3885 2.0668544709007741E-01
X_9624587_SNP C A 0.1582 31 165 0.9684 6.8610503699660763E-01
X_9624731_SNP C T 0.1487 29 166 0.7267 5.4210022987993078E-01
X_9624789_SNP A C 0.06533 13 186 0.9787 9.7074530658851588E-01
X_9624809_SNP G T 0.105 21 179 0.2623 3.4134135527972576E-01
X_9624842_SNP T C 0.1031 20 174 0.2606 2.2531616931450082E-01
X_9624906_SNP A C 0.05584 11 186 0.3035 1.5945575586960015E-01
X_9624961_SNP G C 0.2135 41 151 0.8417 4.9368048975975209E-01
X_9624998_SNP T G 0.2245 44 152 0.6153 2.9725730132452477E-01
X_9625003_SNP A C 0.1717 34 164 0.8238 4.6471993450742954E-01
X_9625020_SNP T G 0.05102 10 186 0.587 5.2704319647078202E-01
X_9625022_SNP G T 0.2487 48 145 0.7744 8.7149275786364044E-01
X_9625073_SNP T A 0.3177 61 131 0.8725 7.4543273287955547E-01
X_9625103_SNP T C 0.2896 53 130 0.532 8.1278877423861495E-01
X_9625139_SNP A G 0.4286 84 112 0.9864 8.8982261192237400E-01
X_9625151_SNP T A 0.1667 33 165 0.5557 6.8018646418690865E-01
X_9625152_SNP G T 0.1744 34 161 0.6791 8.0877027657596967E-01
X_9625271_SNP A C 0.4175 81 113 0.7054 4.7997472572469435E-01
X_9625387_SNP C G 0.2778 55 143 0.6377 7.1742164183754131E-01
X_9625518_SNP C T 0.095 19 181 0.6814 5.9790126053965253E-01
X_9625750_INS C CC 0.07368 14 176 0.9007 7.5316517785412307E-01
X_9625995_SNP G A 0.3333 65 130 0.1711 2.2444411573571788E-01
X_9626093_SNP A C 0.2653 52 144 0.08033 1.1813100807599475E-01
X_9626267_SNP C T 0.1759 35 164 0.2403 2.5183635693510320E-01
X_9626398_SNP T C 0.2 38 152 0.06642 3.5697694599892631E-02
X_9626401_SNP A C 0.197 39 159 0.07649 3.5477651992626737E-02
X_9626415_INS A ATAATCA 0.1919 38 160 0.0671 2.8806902080751581E-02
X_9626429_SNP T C 0.1823 35 157 0.05018 2.6928471077599173E-02
X_9626437_SNP T C 0.1907 37 157 0.1075 4.7890620767075162E-02
X_9626446_DEL AATATA T 0.1919 38 160 0.0671 2.8806902080751581E-02
X_9626457_DEL TTCTAA T 0.1919 38 160 0.0671 2.8806902080751581E-02
X_9626704_SNP A C 0.1176 22 165 0.1604 1.1104472001739163E-01
X_9627035_DEL A AAAAA 0.07059 12 158 0.9073 8.2399221557545521E-01
X_9627309_SNP T G 0.433 84 110 0.4733 5.8636834799462245E-01
X_9627663_SNP T A 0.05528 11 188 0.6706 3.7486144055097381E-01
X_9627677_SNP G A 0.206 41 158 0.4038 7.7374873626262519E-01
X_9627683_SNP T C 0.1574 31 166 0.7031 8.0463467555789581E-01
X_9627696_SNP A T 0.2092 41 155 0.6387 5.8878901454485288E-01
X_9627723_SNP G A 0.1658 33 166 0.6381 7.5254699350130161E-01
X_9627839_SNP G C 0.3041 59 135 0.3978 2.5624155255042436E-01
X_9627987_SNP A T 0.2423 47 147 0.2192 1.9872368123801198E-01
X_9628029_SNP T C 0.2284 45 152 0.3838 3.0828512194688762E-01
X_9628087_SNP A T 0.254 48 141 0.3092 2.6693067353217204E-01
X_9628101_SNP G A 0.2408 46 145 0.2676 2.5518119761093316E-01
X_9628198_SNP C T 0.3065 57 129 0.8888 8.2472659489985389E-01
X_9628313_SNP T C 0.2697 48 130 0.8611 8.3837687039027531E-01
X_9628317_SNP C A 0.0838 15 164 0.4002 3.1732322512135835E-01
X_9628774_SNP C T 0.07143 13 169 0.364 3.8158932847897920E-01
X_9628786_INS TATATATATATATGTGTAAGCACT T 0.08556 16 171 0.1693 2.3542789734413216E-01
X_9628907_SNP C A 0.2423 47 147 0.9046 9.1332059944901578E-01
X_9629256_DEL C CGTGGTGTC 0.2416 43 135 0.08964 4.6533883312528702E-02
X_9629316_SNP C T 0.276 53 139 0.1493 1.3396051732859848E-01
X_9629335_SNP T G 0.3472 67 126 0.4041 2.0970161158277401E-01
X_9629439_SNP T C 0.3283 65 133 0.3095 1.8031038879788630E-01
X_9629485_SNP C T 0.3878 76 120 0.4934 2.4151422344060658E-01
X_9629504_SNP C G 0.3282 64 131 0.6892 4.5077882353287158E-01
X_9629508_SNP A C 0.4 78 117 0.4793 2.1336248384542689E-01
X_9629534_INS GG G 0.3057 59 134 0.7673 5.4959635475354429E-01
X_9629545_SNP T C 0.3583 67 120 0.3487 2.1683027965973545E-01
X_9629548_SNP T A 0.3474 66 124 0.7526 4.8868626320587882E-01
X_9629550_SNP A G 0.3568 66 119 0.7486 4.5866007062269565E-01
X_9629565_SNP T C 0.3523 68 125 0.9267 7.0534737969011840E-01
X_9629572_SNP C A 0.3281 63 129 0.6903 5.0239382390607523E-01
X_9629606_SNP C T 0.3128 61 134 0.7375 9.6646454492529643E-01
X_9629627_SNP C T 0.3073 59 133 0.894 9.0521945704378470E-01
X_9629629_SNP A G 0.3081 61 137 0.6358 8.0138539939174613E-01
X_9629704_SNP G C 0.4082 80 116 0.2812 2.5839370533727901E-01
X_9629850_SNP T C 0.4603 87 102 0.4404 4.9592035875194151E-01
X_9629855_SNP A T 0.3886 75 118 0.7361 6.1809246812761143E-01
X_9629956_SNP G C 0.3842 68 109 0.4802 7.0015061382053423E-01
X_9630075_SNP A G 0.3631 65 114 0.6935 7.9172742330617973E-01
X_9630097_SNP T C 0.1633 32 164 0.493 5.4249592400647528E-01
X_9630176_SNP G A 0.4033 73 108 0.8151 8.3582104780909949E-01
X_9630408_SNP T C 0.4718 92 103 0.5899 6.6128491005457657E-01
X_9630493_SNP C A 0.1162 23 175 0.2906 4.1123994243112016E-01
X_9630549_SNP T A 0.1436 28 167 0.7048 8.0546207722666596E-01
X_9630578_SNP C T 0.2103 41 154 0.9008 9.8718167519955902E-01
X_9630616_SNP A G 0.2062 33 127 0.692 4.9341593665636252E-01
X_9630626_SNP A G 0.1667 32 160 0.8219 5.2014858209294412E-01
X_9630723_SNP A G 0.1823 35 157 0.6806 7.3212107160786588E-01
X_9630726_SNP G T 0.1823 35 157 0.6806 7.3212107160786588E-01
X_9630728_SNP T C 0.178 34 157 0.6579 6.8642515968200213E-01
X_9630812_SNP G A 0.198 39 158 0.2363 3.0535829006408111E-01
X_9630867_SNP A C 0.2172 43 155 0.01434 6.0126390992391608E-02
X_9630912_SNP A G 0.2391 44 140 0.6541 6.7528196275147834E-01
X_9630914_SNP A G 0.1969 38 155 0.06291 1.3637096833788864E-01
X_9630948_SNP T A 0.2806 55 141 0.05168 6.5187723512380752E-02
X_9631082_SNP T C 0.359 70 125 0.2288 3.5577395230295694E-01
X_9631096_SNP A G 0.07812 15 177 0.8503 8.1277213894142519E-01
X_9631504_SNP C T 0.3523 68 125 0.3362 2.5627218900350557E-01
X_9631678_SNP C T 0.3368 65 128 0.963 7.5628164115922336E-01
X_9631771_DEL T TGACATTACG 0.1613 30 156 0.437 2.9876774424438224E-01
X_9632088_SNP A C 0.05102 10 186 0.6413 2.7277586546845556E-01
X_9632139_SNP A T 0.3177 61 131 0.3081 2.2452170776513103E-01
X_9632239_SNP T C 0.05155 10 184 0.6409 2.8294358127712249E-01
X_9632242_SNP T C 0.2448 47 145 0.3419 2.8364085217955048E-01
X_9632417_SNP A G 0.2564 50 145 0.5699 5.0540887081748265E-01
X_9632472_SNP T C 0.193 33 138 0.718 7.8424269497818233E-01
X_9632475_SNP C T 0.09137 18 179 0.8809 7.5179497785260174E-01
X_9632622_SNP C T 0.3608 70 124 0.5442 5.7354620748069118E-01
X_9632672_SNP G T 0.0804 16 183 0.7381 6.6029294927834081E-01
X_9632675_SNP T A 0.07538 15 184 0.8719 8.3992351207649629E-01
X_9632701_SNP C G 0.1313 26 172 0.5933 6.1684723089422455E-01
X_9632713_SNP A T 0.2041 40 156 0.6073 5.6892673068989497E-01
X_9632759_SNP G C 0.2081 41 156 0.6764 6.2788876032778229E-01
X_9632762_SNP G A 0.2062 40 154 0.6137 4.1591575691579674E-01
X_9632779_SNP A G 0.4362 82 106 0.9668 8.7755403506529384E-01
X_9632887_SNP C T 0.2718 53 142 0.9265 8.3618956088109364E-01
X_9633266_SNP A G 0.3061 60 136 0.9675 6.3904444802272997E-01
X_9633399_SNP C T 0.117 22 166 0.684 6.5919810826292724E-01
X_9633428_SNP T C 0.486 87 92 0.5798 7.2323245065255393E-01
X_9633596_SNP C A 0.1026 20 175 0.3277 4.3449901738380170E-01
X_9633674_SNP A C 0.07035 14 185 0.6901 9.5927090417508265E-01
X_9633726_SNP G C 0.3469 68 128 0.4557 5.9889364076942120E-01
X_9634006_SNP T C 0.3212 62 131 0.4538 7.8221854482073172E-01
X_9634021_SNP C A 0.3622 71 125 0.1956 2.2020289839408025E-01
X_9634127_SNP T C 0.07035 14 185 0.3878 3.4463884295280056E-01
X_9634128_SNP C A 0.06091 12 185 0.2095 1.3930172290447740E-01
X_9634175_SNP T A 0.06122 12 184 0.8633 6.3778245078532958E-01
X_9634179_SNP T G 0.06599 13 184 0.302 1.7498328661913498E-01
X_9634186_SNP C G 0.2704 53 143 0.3379 4.1145856454937235E-01
X_9634200_SNP T C 0.3462 63 119 0.1735 2.2355176051977654E-01
X_9634223_SNP C T 0.4821 94 101 0.2862 5.3861779115989616E-01
X_9634230_SNP C T 0.09045 18 181 0.7556 4.4088703250568206E-01
X_9634275_SNP G T 0.4051 79 116 0.152 3.0314724222807543E-01
X_9634489_SNP G A 0.06533 13 186 0.691 5.0849562925076497E-01
X_9634723_SNP A G 0.08081 16 182 0.6783 8.2183632434939657E-01
X_9634737_INS GG G 0.382 68 110 0.7779 9.6508722727699803E-01
X_9634797_SNP T C 0.05528 11 188 0.4186 3.7374674312903711E-01
X_9634804_DEL G GG 0.2188 42 150 0.4713 7.9306277387523560E-01
X_9634809_SNP A G 0.2162 40 145 0.5475 9.6805599364400852E-01
X_9635144_INS AA A 0.4012 69 103 0.1759 4.7572655291733512E-01
X_9635205_SNP C T 0.3784 70 115 0.09229 2.5679754831678103E-01
X_9635381_SNP T A 0.4809 88 95 0.7047 5.6334653398084389E-01
X_9635399_SNP C T 0.4948 96 98 0.6154 5.7729084053183866E-01
X_9635656_SNP C T 0.05556 11 187 0.5659 5.0049566108661447E-01
X_9635847_SNP A C 0.1451 28 165 0.1954 8.7522546073563245E-02
X_9635849_SNP A C 0.3212 62 131 0.7931 7.8876859066604044E-01
X_9635871_SNP A C 0.1066 21 176 0.7919 4.2426970142975640E-01
X_9635967_SNP G C 0.06 12 188 0.4085 2.6118568789076058E-01
X_9636020_SNP C T 0.3784 70 115 0.5183 5.7330653464819625E-01
X_9636128_DEL G GGTATGG 0.0678 12 165 0.9786 8.3528944809887018E-01
X_9636148_SNP G A 0.3492 66 123 0.7158 7.7419507321972825E-01
X_9636149_SNP A G 0.3053 58 132 0.8558 9.2222279977444932E-01
X_9636166_SNP G T 0.05102 10 186 0.7768 9.2223764350990234E-01
X_9636173_DEL GA G 0.3351 63 125 0.7582 8.1552535050559294E-01
X_9636251_SNP A G 0.3523 68 125 0.4142 4.9270605395645684E-01
X_9636259_SNP G A 0.3455 66 125 0.4686 4.5568092791132009E-01
X_9636260_SNP T A 0.3005 58 135 0.4345 4.9134012334870225E-01
X_9636282_DEL GCAAGTTATC G 0.3351 62 123 0.6226 7.2066133078587524E-01
X_9636300_SNP G C 0.3231 63 132 0.4909 5.8301063747233095E-01
X_9636301_SNP G A 0.3282 64 131 0.5988 7.0385465386377499E-01
X_9636370_SNP T A 0.05556 11 187 0.2411 1.3168225530569522E-01
X_9636391_SNP G A 0.269 53 144 0.9614 9.6276820254589102E-01
X_9636452_SNP C T 0.08718 17 178 0.8679 7.8704590084793080E-01
X_9636556_SNP C T 0.05051 10 188 0.3954 4.1703266350732815E-01
X_9636606_SNP T C 0.06599 13 184 0.4287 3.9109185066555707E-01
X_9636616_SNP A G 0.05076 10 187 0.3036 2.3678222184171560E-01
X_9636639_SNP C T 0.09694 19 177 0.4852 3.8912128839852200E-01
X_9636747_SNP T G 0.07692 15 180 0.6461 5.3633514462291987E-01
X_9636924_SNP T C 0.4035 69 102 0.07266 1.2759917507053520E-01
X_9637125_SNP C A 0.2789 53 137 0.379 4.6209186827456106E-01
X_9637140_SNP C A 0.2842 54 136 0.5803 8.8045944204891502E-01
X_9637154_SNP T C 0.2835 55 139 0.2756 3.5671531714903748E-01
X_9637163_SNP T A 0.2284 45 152 0.1471 1.6843095849981249E-01
X_9637173_SNP T C 0.07035 14 185 0.3824 2.7015547083027813E-01
X_9637180_SNP A T 0.3214 63 133 0.3148 3.8575183202354735E-01
X_9637181_SNP T A 0.3264 63 130 0.3893 4.7930422639580872E-01
X_9637244_DEL T TAG 0.2487 47 142 0.0772 8.4557535457435162E-02
X_9637251_SNP G A 0.2081 41 156 0.7518 5.8678476317560313E-01
X_9637398_SNP A C 0.2742 51 135 0.6515 7.3892541934936151E-01
X_9637406_DEL T TCCACCTCCT 0.2011 38 151 0.379 4.1835191853547860E-01
X_9637443_SNP A G 0.05155 10 184 0.3637 1.9106938410454199E-01
X_9637450_SNP C T 0.3405 63 122 0.991 9.4439934669401249E-01
X_9637613_SNP A G 0.2514 46 137 0.4855 4.3726343925426303E-01
X_9637658_SNP A G 0.268 52 142 0.5444 5.3728594151666176E-01
X_9637721_SNP A T 0.05584 11 186 0.8019 4.8311877058154296E-01
X_9637780_SNP A G 0.05102 10 186 0.4593 2.3579632403026007E-01
X_9637796_SNP T A 0.199 39 157 0.2474 3.5844290125385214E-01
X_9637897_SNP A G 0.1929 38 159 0.1389 2.4910528008366972E-01
X_9637933_SNP T C 0.1385 27 168 0.3353 3.1796648821278839E-01
X_9638138_DEL T TAGCGCTCCCTCTCT 0.1277 24 164 0.5623 3.8931535894096814E-01
X_9638207_SNP T C 0.1503 29 164 0.2455 1.3446273894678773E-01
X_9638282_SNP T A 0.2228 43 150 0.3873 4.5453812342128364E-01
X_9638337_SNP A G 0.06061 12 186 0.57 6.4205374740780208E-01
X_9638379_SNP C T 0.2944 58 139 0.6333 5.9683131003358225E-01
X_9638457_SNP T C 0.1897 37 158 0.8091 7.3277782280046821E-01
X_9638463_SNP T C 0.1179 23 172 0.8896 8.5360131017240726E-01
X_9638481_SNP C T 0.1224 24 172 0.8749 8.3318101269083589E-01
X_9638491_SNP A G 0.1088 21 172 0.4383 4.5016624880471123E-01
X_9638566_SNP G C 0.25 49 147 0.8174 8.8167027000409226E-01
X_9638597_SNP C T 0.05025 10 189 0.3009 2.1809477692709123E-01
X_9638605_SNP C T 0.2386 47 150 0.5656 4.3005637390854645E-01
X_9638613_SNP A G 0.1066 21 176 0.8933 9.1671187936721221E-01
X_9638619_SNP T C 0.1939 38 158 0.576 3.4450071641817992E-01
X_9638669_SNP G C 0.15 30 170 0.9644 9.2101015297470923E-01
X_9638672_SNP T A 0.15 30 170 0.9644 9.2101015297470923E-01
X_9638680_SNP T A 0.1457 29 170 0.8936 7.9887865863551555E-01
X_9638693_SNP A T 0.1457 29 170 0.8975 8.0659647189669093E-01
X_9638698_SNP A T 0.1465 29 169 0.8784 7.8183604167013565E-01
X_9638726_SNP C T 0.2755 54 142 0.157 1.5979135812745804E-01
X_9638747_SNP G A 0.06566 13 185 0.4682 4.6329918069541143E-01
X_9638767_SNP A C 0.1357 27 172 0.3409 2.7245262998911934E-01
X_9638842_SNP C A 0.1869 37 161 0.6986 8.5802668779653779E-01
X_9638951_SNP A G 0.1859 37 162 0.9678 9.1959343288690809E-01
X_9639014_SNP A C 0.3918 76 118 0.6788 4.7118980407075073E-01
X_9639091_SNP A C 0.4495 89 109 0.2035 3.2803922284555243E-01
X_9639375_SNP T A 0.09626 18 169 0.9164 9.4159406508438914E-01
X_9639696_SNP A G 0.065 13 187 0.1274 2.8251056605248692E-01
X_9639749_INS TAT T 0.05641 11 184 0.2066 2.7846520241497474E-01
X_9639776_SNP T A 0.0804 16 183 0.3531 6.0018246217190985E-01
X_9639836_SNP A G 0.2362 47 152 0.5891 4.7921860552302398E-01
X_9640348_SNP C T 0.08081 16 182 0.1257 2.0914471887817099E-01
X_9640589_SNP C G 0.0603 12 187 0.294 4.4068012113148369E-01
X_9640771_SNP C A 0.1649 32 162 0.4982 5.9638734377902836E-01
X_9640855_SNP C G 0.101 20 178 0.4483 6.1921811032465657E-01
X_9640882_INS ACATA A 0.07576 15 183 0.7639 9.0001844394506902E-01
X_9640892_SNP C A 0.441 86 109 0.32 4.4909529173559581E-01
X_9640942_SNP T A 0.1071 21 175 0.9887 9.1926442588579149E-01
X_9641019_SNP C G 0.102 20 176 0.8238 7.3424154076599368E-01
X_9641436_SNP C A 0.05 10 190 0.847 6.6026132205278754E-01
X_9641458_SNP C T 0.1005 20 179 0.589 6.8866133165271703E-01
X_9641481_DEL C CTCGTGCCCTTCC 0.08718 17 178 0.4469 2.8088595969825592E-01
X_9641705_SNP A G 0.355 71 129 0.639 4.7562625945561532E-01
X_9641729_SNP T A 0.05076 10 187 0.8623 9.4318402471823348E-01
X_9641758_INS TTCTTCTT A 0.08629 17 180 0.5117 2.6388074256941541E-01
X_9641795_SNP A C 0.05641 11 184 0.9668 8.9490371207090136E-01
X_9642324_SNP G C 0.1566 31 167 0.8708 8.6443479934499723E-01
X_9642409_SNP G T 0.1897 37 158 0.2755 1.8667112819199783E-01
X_9642410_SNP G A 0.2474 48 146 0.1903 9.9602236271540079E-02
X_9642416_SNP G A 0.2487 48 145 0.1837 7.7268721402613941E-02
X_9642444_DEL GTTTG G 0.301 59 137 0.3005 1.9604279321262175E-01
X_9642465_SNP G A 0.4948 96 98 0.3016 3.2895665515726125E-01
X_9642488_SNP T A 0.375 72 120 0.4505 5.0583384727403202E-01
X_9642616_DEL CTTC C 0.4703 87 98 0.8217 9.9486308904640564E-01
X_9642839_SNP T C 0.05528 11 188 0.6009 4.6428092177459057E-01
X_9642869_SNP G C 0.08543 17 182 0.8757 9.7244410103185674E-01
X_9643078_SNP T A 0.07576 15 183 0.4578 5.2036478249289342E-01
X_9643104_SNP A T 0.1777 35 162 0.07426 8.8475863830254520E-02
X_9643156_SNP T G 0.3598 68 121 0.1472 1.8886276885627429E-01
X_9643280_SNP C A 0.299 58 136 0.2231 3.4116597405772575E-01
X_9643284_SNP A T 0.3026 59 136 0.2157 3.9579542936349754E-01
X_9643313_SNP T A 0.2923 57 138 0.1587 1.9212023188119753E-01
X_9643531_SNP G A 0.1726 34 163 0.2148 3.3944414718611837E-01
X_9643572_SNP G A 0.05 10 190 0.7478 8.7909015135517377E-01
X_9643586_SNP G A 0.196 39 160 0.1753 2.2022736520024644E-01
X_9643638_SNP G A 0.1554 30 163 0.5658 5.5751812756465657E-01
X_9643670_SNP C T 0.1313 26 172 0.07509 6.0914433517819819E-02
X_9643960_SNP A T 0.4197 81 112 0.4561 7.7168657861481993E-01
X_9644145_SNP T A 0.2525 50 148 0.07276 3.3825251959880322E-02
X_9644359_SNP C T 0.2103 41 154 0.2729 7.0790776301951255E-02
X_9644364_INS TC T 0.199 38 153 0.3405 1.0428236281632952E-01
X_9644488_SNP C A 0.2525 50 148 0.462 2.2178091538932898E-01
X_9644519_DEL A AAAACATTAT 0.2063 39 150 0.8639 5.8183655838954607E-01
X_9644561_SNP G C 0.241 47 148 0.6993 6.5208230215155383E-01
X_9644615_SNP A G 0.2576 51 147 0.2993 2.5261450170566091E-01
X_9644643_SNP G A 0.2814 56 143 0.2887 2.3700884287304269E-01
X_9644661_SNP A G 0.2806 55 141 0.3532 3.2740588984836994E-01
X_9644666_SNP T C 0.2613 52 147 0.3897 3.2800665598670353E-01
X_9644689_SNP C G 0.2663 53 146 0.3557 2.8101507657582914E-01
X_9644918_SNP T G 0.3081 57 128 0.2062 2.8677337485775611E-01
X_9644919_SNP C T 0.2698 51 138 0.2903 5.2722440353142408E-01
X_9644950_SNP T C 0.3096 61 136 0.4611 3.8769556503784119E-01
X_9644951_SNP G A 0.3061 60 136 0.5014 5.8030376314452792E-01
X_9644963_DEL G GATCCAGAAG 0.1747 29 137 0.5861 4.1365012553535496E-01
X_9645120_SNP T A 0.1407 28 171 0.8273 5.7703408366337672E-01
X_9645185_SNP T G 0.228 44 149 0.1023 9.5738323400354153E-02
X_9645360_SNP C G 0.1276 25 171 0.192 1.3317402645740362E-01
X_9645368_SNP G A 0.1307 26 173 0.2484 1.6287658259174653E-01
X_9645415_SNP T A 0.269 53 144 0.02106 1.2104468787031045E-02
X_9645551_INS AC A 0.1071 21 175 0.6994 5.1833204937766753E-01
X_9645576_SNP G T 0.1106 22 177 0.7582 5.8669179709252883E-01
X_9645583_SNP T A 0.1106 22 177 0.7582 5.8669179709252883E-01
X_9645599_SNP C T 0.09596 19 179 0.9408 9.5948194101604634E-01
X_9645620_SNP T C 0.09231 18 177 0.7322 7.3868042685095348E-01
X_9645637_SNP T G 0.09645 19 178 0.8915 9.1094156448532904E-01
X_9645662_SNP T C 0.08763 17 177 0.9054 8.2241464582145418E-01
X_9645674_SNP A G 0.09231 18 177 0.9879 9.6627996478259515E-01
X_9645675_SNP G A 0.09231 18 177 0.9495 9.2729264523847144E-01
X_9645709_SNP G C 0.102 20 176 0.7755 7.1660120492516510E-01
X_9645740_SNP C T 0.1212 24 174 0.9389 9.6298292341845293E-01
X_9645839_DEL A AT 0.09896 19 173 0.4874 5.4496608864826679E-01
X_9645929_SNP A G 0.1244 24 169 0.4696 6.2668333300863899E-01
X_9645963_SNP A G 0.1407 28 171 0.9085 9.7897531908744817E-01
X_9646293_SNP G A 0.1407 28 171 0.1263 3.1879861203662978E-02
X_9646295_SNP G A 0.1364 27 171 0.1533 4.8918751993371277E-02
X_9646397_SNP C A 0.1313 26 172 0.4773 3.2332164003022634E-01
X_9646404_SNP A C 0.1307 26 173 0.521 2.9703223941247336E-01
X_9646410_SNP A G 0.1313 26 172 0.5123 2.8830077947962540E-01
X_9646468_SNP T C 0.1487 29 166 0.703 5.9363594092239513E-01
X_9646495_SNP C A 0.1179 23 172 0.9323 9.8726699108450100E-01
X_9646935_SNP A T 0.07071 14 184 0.9612 7.5287466063724517E-01
X_9646967_SNP T C 0.07035 14 185 0.6768 4.5887338468924643E-01
X_9646968_SNP A T 0.06566 13 185 0.6548 4.3381888578202532E-01
X_9647240_SNP T C 0.0618 11 167 0.618 9.0874175103989896E-01
X_9647339_SNP G T 0.08163 16 180 0.7889 9.1362880882373687E-01
X_9647420_SNP G A 0.1244 24 169 0.5814 6.5102100172079069E-01
X_9647451_SNP A C 0.102 20 176 0.6634 4.9485249736446035E-01
X_9647850_SNP G T 0.07576 15 183 0.1567 3.8613450702129115E-01
X_9648105_SNP C T 0.07937 15 174 0.3843 4.8845689348959531E-01
X_9648210_SNP A G 0.1289 25 169 0.1581 2.0048271378290716E-01
X_9648336_SNP A G 0.0603 12 187 0.3066 3.0901247679651256E-01
X_9649275_SNP T C 0.2527 47 139 0.5569 5.2368325434731933E-01
X_9649643_SNP A G 0.1813 31 140 0.3239 1.2974032011578573E-01
X_9649967_SNP A T 0.1632 31 159 0.1573 8.5910714724217963E-02
X_9649979_INS AA A 0.1257 21 146 0.2517 2.0556840467842163E-01
X_9650161_SNP G C 0.2602 51 145 0.1851 3.8714511964573639E-01
X_9650253_INS AA A 0.488 81 85 0.9985 8.9121233479614848E-01
X_9650258_SNP A C 0.4525 81 98 0.3473 5.2761856011654062E-01
X_9650352_INS T TT 0.1189 22 163 0.6836 4.6085319306802064E-01
X_9650512_SNP A T 0.4439 87 109 0.3303 2.1674596764961940E-01
X_9650515_SNP A T 0.4392 83 106 0.3398 3.4815686912879606E-01
X_9650818_SNP T C 0.05584 11 186 0.03006 4.6331979816147062E-02
X_9650874_SNP T C 0.08163 16 180 0.6684 7.0674871441696796E-01
X_9650885_SNP T C 0.1616 32 166 0.03637 7.1912588939150715E-02
X_9651138_SNP C T 0.05528 11 188 0.01826 3.5798738968286316E-02
X_9651148_DEL G ACT 0.1111 21 168 0.02218 3.2848445388213680E-02
X_9651159_SNP T A 0.07 14 186 0.4381 6.2210056326986485E-01
X_9651206_SNP C T 0.08 16 184 0.4159 5.5990473799620588E-01
X_9651224_SNP C A 0.1515 30 168 0.07672 1.4364395896307658E-01
X_9651231_SNP C G 0.15 30 170 0.08162 1.6277113161579393E-01
X_9651255_SNP T A 0.05584 11 186 0.1532 2.5404025805107733E-01
X_9651269_SNP T A 0.1269 25 172 0.05518 1.2087947605648253E-01
X_9651366_SNP G A 0.05528 11 188 0.3517 5.4471710787190619E-01
X_9651468_SNP A G 0.1218 24 173 0.01227 4.2152015840466989E-02
X_9651616_SNP T C 0.1173 23 173 0.01658 2.7065530050754884E-02
X_9651658_SNP G A 0.1179 23 172 0.03274 4.6470804214465707E-02
X_9651693_INS A AAA 0.1829 32 143 0.9385 8.6113203791525827E-01
X_9651856_SNP C A 0.2974 58 137 0.8798 7.1941605814171583E-01
X_9651862_SNP G C 0.3508 67 124 0.8914 9.4407640706414553E-01
X_9651880_SNP A G 0.05528 11 188 0.02593 5.0918083249939322E-02
X_9651910_SNP G C 0.06 12 188 0.7402 4.5735543432882930E-01
X_9652091_SNP T C 0.06122 12 184 0.7728 5.0811202028743474E-01
X_9652108_SNP G A 0.3542 68 124 0.9783 8.9393314626403153E-01
X_9652126_SNP G A 0.3834 74 119 0.3975 5.1321679148357169E-01
X_9652136_DEL CTCCTTACAAGGAATACTTTTTTTTATTCTTTT C 0.4086 76 110 0.4427 5.0437276571881651E-01
X_9652194_SNP A G 0.3587 66 118 0.389 5.3442947991401302E-01
X_9652239_SNP A T 0.3687 66 113 0.3443 6.0397988680688197E-01
X_9652241_DEL TA T 0.2973 55 130 0.3597 3.3926980946358010E-01
X_9652250_SNP T C 0.2912 53 129 0.3874 3.2694450966720545E-01
X_9652262_SNP A T 0.4286 78 104 0.06402 1.1325109508489739E-01
X_9652276_SNP T A 0.2951 54 129 0.2832 1.8534013296712948E-01
X_9652295_SNP T A 0.3661 67 116 0.4142 4.9074826686367934E-01
X_9652306_INS A AAA 0.3048 57 130 0.1824 1.5511417314853293E-01
X_9652322_DEL ACTTA A 0.3161 61 132 0.3483 3.1921432431056751E-01
X_9652342_SNP C T 0.3128 61 134 0.3911 3.9420404322571612E-01
X_9652369_SNP T C 0.3299 64 130 0.2723 3.0168577615183878E-01
X_9652370_SNP T G 0.1692 33 162 0.8828 5.6473202726134941E-01
X_9652376_SNP G A 0.3405 63 122 0.3545 3.1129476255755384E-01
X_9652392_DEL TT T 0.4824 82 88 0.6118 6.5569753372009343E-01
X_9652394_SNP T C 0.1832 35 156 0.516 3.1430264853225975E-01
X_9652605_SNP C T 0.4764 91 100 0.0893 1.1001702805035696E-01
X_9652698_SNP T A 0.2857 56 140 0.2437 1.9737675569433988E-01
X_9652849_SNP T A 0.05051 10 188 0.008127 2.1390604808302217E-02
X_9652867_INS TGTATAT T 0.1967 36 147 0.4445 9.4470880480942987E-01
X_9652907_SNP T G 0.1414 28 170 0.8164 2.4472187074387008E-01
X_9652931_SNP A G 0.2755 54 142 0.7209 4.5125139778906564E-01
X_9652997_SNP C T 0.065 13 187 0.02569 5.9223518827032966E-02
X_9653002_SNP G A 0.05025 10 189 0.008063 2.1422223506895474E-02
X_9653016_SNP G C 0.4444 88 110 0.5485 2.3890997449151308E-01
X_9653022_SNP T A 0.05076 10 187 0.8588 6.4009455215921274E-01
X_9653034_SNP C T 0.4184 82 114 0.8959 6.1925933321079596E-01
X_9653050_SNP G T 0.0804 16 183 0.6949 5.2937470711621182E-01
X_9653056_SNP C T 0.06633 13 183 0.9038 7.4697353030848257E-01
X_9653065_SNP C A 0.3958 76 116 0.9672 8.2595823428622384E-01
X_9653068_SNP A T 0.3979 76 115 0.917 7.4959495037712198E-01
X_9653071_SNP A G 0.4531 87 105 0.2511 1.2907347103841282E-01
X_9653079_DEL T TTTTCGATATATT 0.05051 10 188 0.01995 5.8525186901199115E-02
X_9653083_SNP C A 0.4176 76 106 0.3654 2.6616921783194758E-01
X_9653094_SNP G A 0.4872 95 100 0.7592 3.8179081340597443E-01
X_9653108_INS GA C 0.07071 14 184 0.6054 4.1873214682459492E-01
X_9653111_SNP G A 0.07035 14 185 0.6259 4.3773436877587557E-01
X_9653139_SNP G A 0.4588 89 105 0.105 1.1376132432896924E-01
X_9653178_SNP T C 0.07071 14 184 0.709 4.2766235603348857E-01
X_9653380_DEL C CC 0.1629 29 149 0.804 8.3516727673497759E-01
X_9653430_SNP T C 0.2113 41 153 0.2129 1.8299107044675234E-01
X_9653518_SNP A G 0.05 10 190 0.017 3.7462027223491456E-02
X_9653549_SNP C T 0.1566 31 167 0.3832 5.1704222185237914E-01
X_9653567_INS TGTATAT T 0.1309 25 166 0.3975 3.8116673163729387E-01
X_9653625_SNP C T 0.203 40 157 0.7029 7.3416644502605688E-01
X_9653822_SNP T C 0.1465 29 169 0.2238 2.0937199276938345E-01
X_9653859_SNP G A 0.1414 28 170 0.2056 1.9138381241776636E-01
X_9653864_SNP T C 0.1357 27 172 0.3424 3.4370802386875576E-01
X_9653867_SNP A C 0.1327 26 170 0.3835 4.2807045543588851E-01
X_9653876_SNP G A 0.1371 27 170 0.3164 3.4143045966018615E-01
X_9653893_SNP A T 0.15 30 170 0.4569 4.6944220374795087E-01
X_9653896_SNP C G 0.203 40 157 0.6157 7.0183234165595398E-01
X_9653911_SNP A G 0.1443 28 166 0.4042 3.3200411466284874E-01
X_9653924_SNP T A 0.2121 42 156 0.89 8.8904534040451433E-01
X_9653949_SNP A T 0.2132 42 155 0.662 8.9786661531126943E-01
X_9653954_SNP A T 0.1508 30 169 0.4564 4.3970876816898141E-01
X_9653966_SNP C G 0.1508 30 169 0.4552 4.7467163397686318E-01
X_9653976_SNP T C 0.1309 25 166 0.2506 2.4772768160153580E-01
X_9653981_INS TGAGCGCGTATT T 0.1571 30 161 0.3684 4.9208948104880168E-01
X_9653992_SNP C G 0.4278 83 111 0.3791 7.5508648146723489E-01
X_9654105_INS T TG 0.352 63 116 0.6131 4.5159739905571217E-01
X_9654144_SNP G T 0.3212 62 131 0.1166 1.7919078867468130E-01
X_9654146_SNP C T 0.3163 62 134 0.1277 2.3370405813464246E-01
X_9654153_SNP A C 0.268 52 142 0.7105 8.2162718233116616E-01
X_9654173_SNP A G 0.1055 21 178 0.7954 6.8858873424497258E-01
X_9654455_SNP C T 0.4922 95 98 0.1596 1.7376047396971250E-01
X_9654602_SNP T C 0.2792 55 142 0.2248 3.4780773949355792E-01
X_9654607_SNP C G 0.1371 27 170 0.5385 4.2921219453712334E-01
X_9654788_SNP A G 0.1371 27 170 0.4831 4.1231418178423906E-01
X_9654940_SNP T C 0.1269 25 172 0.5079 3.5492486064482032E-01
X_9655077_SNP C G 0.4919 91 94 0.6879 8.1957952194632400E-01
X_9655078_SNP G T 0.4916 88 91 0.3123 4.3108224295262154E-01
X_9655122_SNP A G 0.466 89 102 0.6594 8.4244148743454517E-01
X_9655123_SNP A T 0.4632 88 102 0.7338 9.0584003025218840E-01
X_9655124_INS T TG 0.4188 80 111 0.9183 6.5594056134791057E-01
X_9655274_SNP C A 0.3405 63 122 0.6805 6.9309958879405120E-01
X_9655283_SNP A T 0.3757 71 118 0.6165 4.6532857904536762E-01
X_9655292_SNP G T 0.3333 64 128 0.7222 9.3713764463544258E-01
X_9655299_SNP C T 0.3212 62 131 0.6932 9.6370671984688916E-01
X_9655318_SNP A G 0.4323 83 109 0.4335 1.7157790529255013E-01
X_9655355_SNP A C 0.4378 81 104 0.6614 2.6253562485565263E-01
X_9655372_INS ATCTGAGTAAG A 0.401 77 115 0.8412 6.9156843944753676E-01
X_9655377_INS GATATTTAAAAGAATG CT 0.3947 75 115 0.7878 7.3819456281282725E-01
X_9655381_SNP C A 0.4066 74 108 0.9167 4.9341698892275299E-01
X_9655390_SNP C A 0.3967 73 111 0.7704 6.7327855843327944E-01
X_9655480_SNP T C 0.09948 19 172 0.4776 4.9517890507668538E-01
X_9655520_SNP A G 0.4677 87 99 0.5272 9.3616460414563818E-01
X_9655654_INS A AA 0.4852 82 87 0.7646 8.5982991144974830E-01
X_9655686_SNP A G 0.4271 82 110 0.8417 5.6393012965689271E-01
X_9655731_SNP G A 0.433 84 110 0.3121 1.2758222904904348E-01
X_9655767_SNP A C 0.05584 11 186 0.7512 5.9446372553667270E-01
X_9656083_INS A AA 0.486 87 92 0.6701 6.6006333564716657E-01
X_9656123_SNP A T 0.4103 80 115 0.7979 8.6449011692447297E-01
X_9656131_SNP T A 0.05556 11 187 0.1732 2.5742162428097681E-01
X_9656158_SNP A T 0.433 84 110 0.5505 5.7234177011430531E-01
X_9656159_SNP T C 0.4404 85 108 0.5595 5.7176866434126561E-01
X_9656164_SNP A G 0.4564 89 106 0.7515 8.5522574138441576E-01
X_9656173_SNP T A 0.4467 88 109 0.5272 5.4521923593439214E-01
X_9656184_SNP A C 0.3782 73 120 0.2202 3.0102963888588652E-01
X_9656532_SNP T A 0.12 24 176 0.1994 2.2249631080730647E-01
X_9656985_SNP A C 0.05 10 190 0.05208 7.0148358164357535E-02
X_9657142_SNP T G 0.05076 10 187 0.05179 6.8739210561750003E-02
X_9657156_SNP G A 0.05076 10 187 0.05059 6.7673645385847830E-02
X_9657282_INS AATTG A 0.05155 10 184 0.05251 6.7698447649305674E-02
X_9657287_SNP T A 0.05128 10 185 0.05152 6.7366977058195929E-02
X_9657291_SNP T G 0.05128 10 185 0.05013 6.4753308827173880E-02
X_9657292_INS TAC T 0.05102 10 186 0.04993 6.5211450318060957E-02
X_9657303_SNP A G 0.05128 10 185 0.0512 6.6531889365641472E-02
X_9657339_SNP T C 0.1217 23 166 0.08996 9.5719561083214444E-02
X_9657354_SNP A T 0.09694 19 177 0.711 7.7163570084608235E-01
X_9657398_SNP C T 0.1495 29 165 0.1014 1.3618177007658638E-01
X_9657413_SNP T G 0.1015 20 177 0.827 8.9282418513465578E-01
X_9657514_SNP T G 0.1071 21 175 0.9082 9.7920534639765056E-01
X_9657700_SNP T C 0.06122 12 184 0.4324 5.8938830763850314E-01
X_9657904_SNP T C 0.09596 19 179 0.03862 2.8168826413616579E-02
X_9657929_SNP C T 0.07107 14 183 0.1163 4.1206244472911303E-02
X_9658116_SNP A C 0.07179 14 181 0.7843 5.3252388745215962E-01
X_9658120_SNP C T 0.085 17 183 0.5035 2.9060153201253824E-01
X_9659311_SNP A T 0.06316 12 178 0.8555 8.6012136226406677E-01
X_9659592_SNP A T 0.085 17 183 0.7487 6.4555288867455385E-01
X_9660587_SNP G T 0.2021 39 154 0.1056 7.8476107743853940E-02
X_9660771_SNP T G 0.06599 13 184 0.8206 7.4118522246202967E-01
X_9660911_SNP C T 0.07035 14 185 0.9918 9.2716018444641746E-01
X_9660966_SNP C T 0.07576 15 183 0.4606 4.3601353133630061E-01
X_9661309_SNP A G 0.1608 32 167 0.6702 4.2665944433798031E-01
X_9661355_INS AG A 0.1658 33 166 0.5696 3.1135629248737262E-01
X_9661358_INS CC C 0.1574 31 166 0.7201 4.0103777176320765E-01
X_9661405_SNP T G 0.1378 27 169 0.49 2.3724796610908405E-01
X_9661409_SNP A T 0.1608 32 167 0.5824 3.2036200272249704E-01
X_9661420_SNP T A 0.1701 33 161 0.6522 4.0817463989095126E-01
X_9661434_SNP C T 0.1223 23 165 0.5414 4.5950520375980342E-01
X_9661437_SNP A T 0.1421 27 163 0.5197 4.0774376741934437E-01
X_9661448_SNP T C 0.1526 29 161 0.2423 1.9170739773313172E-01
X_9661460_SNP C T 0.1333 26 169 0.5699 3.0914027760003049E-01
X_9661461_SNP T A 0.1277 24 164 0.7153 4.4069320422920744E-01
X_9661466_DEL A AT 0.1244 24 169 0.5206 2.0326348167981845E-01
X_9661470_SNP G C 0.1406 27 165 0.671 3.6336615441649156E-01
X_9661474_SNP T G 0.1429 27 162 0.6687 4.0988584895147517E-01
X_9661475_SNP T C 0.1495 29 165 0.6051 3.3425042282351070E-01
X_9661477_SNP G A 0.1503 29 164 0.5827 3.2179395839241487E-01
X_9661484_SNP A C 0.1487 29 166 0.6056 3.3137641482221758E-01
X_9661489_SNP T A 0.1633 32 164 0.6761 4.3075091604371207E-01
X_9661492_SNP G A 0.1429 28 168 0.6089 3.1682473569476644E-01
X_9661532_SNP G A 0.1005 19 170 0.8812 5.4306503930583183E-01
X_9661764_SNP C T 0.467 85 97 0.5415 7.4857725267995257E-01
X_9661767_SNP A G 0.4706 88 99 0.4435 4.7729621741272132E-01
X_9662050_SNP C A 0.474 82 91 0.8205 9.0329128825222316E-01
X_9662105_SNP A G 0.1443 28 166 0.8891 7.7083035269367806E-01
X_9662229_SNP A T 0.4924 97 100 0.7487 8.1600060070849689E-01
X_9662231_SNP A G 0.4949 97 99 0.7568 8.0614925079972044E-01
X_9662236_SNP A G 0.4822 95 102 0.7522 8.6531800497286948E-01
X_9662268_SNP C G 0.4923 96 99 0.8581 9.8067275487401062E-01
X_9662355_SNP A G 0.4394 87 111 0.9361 9.8670767294725281E-01
X_9662485_SNP T C 0.4474 85 105 0.7776 9.4304859754671955E-01
X_9662538_SNP T C 0.4381 85 109 0.5646 7.7943996535651094E-01
X_9662851_SNP T G 0.356 68 123 0.956 9.6695957051593806E-01
X_9662904_SNP A C 0.3579 68 122 0.3347 4.8028072580647141E-01
X_9663059_SNP C G 0.4301 83 110 0.6648 5.9341559664249832E-01
X_9663250_SNP C T 0.3711 72 122 0.9656 8.1192587053174836E-01
X_9663251_SNP T G 0.3878 76 120 0.8261 9.4283146360327608E-01
X_9663263_SNP A G 0.4821 94 101 0.6075 4.4482418597458928E-01
X_9663293_DEL A ATTCAAATAGC 0.3802 73 119 0.8597 7.6801767356224115E-01
X_9663324_SNP C T 0.4103 80 115 0.9066 8.7718909479641471E-01
X_9663346_SNP A G 0.4 78 117 0.8077 9.8407108113121466E-01
X_9663401_SNP T G 0.474 91 101 0.6185 4.9233695004475808E-01
X_9663838_SNP C T 0.2935 54 130 0.6926 7.2505103669305293E-01
X_9663842_INS AA A 0.2527 47 139 0.5404 5.1602743896698822E-01
X_9663858_SNP A G 0.5 95 95 0.7104 7.7852862218488295E-01
X_9664043_SNP C T 0.2834 53 134 0.3524 4.7278591569619810E-01
X_9664064_INS GG A 0.1304 21 140 4.778e-05 1.5372358311705858E-05
X_9664217_SNP G A 0.3427 61 117 0.0445 4.6390795802315130E-02
X_9664238_DEL A AA 0.375 66 110 0.09358 1.2683340726465853E-01
X_9664346_INS AA A 0.4176 76 106 0.08285 7.6385971748413037E-02
X_9664412_SNP G A 0.3834 74 119 0.08478 1.0700164427023784E-01
X_9664510_SNP G A 0.3604 71 126 0.1384 1.3923982351118702E-01
X_9664534_SNP C A 0.3571 70 126 0.1739 2.6303590227704765E-01
X_9664547_SNP G A 0.2176 42 151 0.1708 3.1357620904986727E-01
X_9664557_SNP A C 0.25 49 147 0.1528 3.3818523947756673E-01
X_9664563_SNP C A 0.2423 47 147 0.2478 4.7576514594591213E-01
X_9664569_DEL A ATGTTTTAAAGTTA 0.2292 44 148 0.184 3.7358815955133073E-01
X_9664604_SNP C T 0.2462 48 147 0.1452 1.7537476768444216E-01
X_9664614_SNP T G 0.2383 46 147 0.2296 3.8409115385515991E-01
X_9664685_SNP A G 0.375 72 120 0.3405 2.3383196860449063E-01
X_9664711_SNP G C 0.3523 68 125 0.1094 1.4135330264848334E-01
X_9664720_SNP T C 0.3505 68 126 0.1214 1.3596857878294222E-01
X_9664740_DEL T TAAC 0.349 67 125 0.1521 1.8222005317079315E-01
X_9664745_SNP T C 0.373 69 116 0.1217 2.0672144739456055E-01
X_9664813_SNP A G 0.3452 68 129 0.1071 1.5993682471370696E-01
X_9664836_SNP G A 0.2381 45 144 0.2594 3.2954890819955740E-01
X_9664877_SNP G C 0.3194 61 130 0.1867 2.1866586463146775E-01
X_9665033_SNP A C 0.4412 75 95 0.7427 9.2545378588109006E-01
X_9665034_SNP A T 0.4386 75 96 0.8336 8.1323799452242929E-01
X_9665039_INS ATA A 0.07345 13 164 0.45 7.5311442607735823E-01
X_9665040_INS ATAA A 0.1296 21 141 0.9658 9.3859616007530822E-01
X_9665204_DEL T TA 0.1543 29 159 0.7094 3.9907886359422029E-01
X_9665210_SNP A T 0.1534 29 160 0.6791 3.8068400415841230E-01
X_9665456_SNP G T 0.1484 27 155 0.6134 8.5370962863582167E-01
X_9665660_SNP C A 0.4308 84 111 0.7441 9.0815571366767578E-01
X_9665730_SNP T C 0.4197 81 112 0.3724 2.8298073004475177E-01
X_9665792_SNP C T 0.05025 10 189 0.425 4.1912153155278364E-01
X_9666047_SNP C T 0.06061 12 186 0.2261 1.8009878111207434E-01
X_9666080_SNP C T 0.05 10 190 0.2398 1.4061285844841676E-01
X_9666149_SNP G C 0.25 49 147 0.04699 7.3068367133442905E-02
X_9666178_SNP T G 0.2487 48 145 0.017 2.7048059230137523E-02
X_9666190_SNP T G 0.2434 46 143 0.01599 2.9908349708512007E-02
X_9666222_SNP A G 0.164 31 158 0.1541 2.6795682311298719E-01
X_9666274_SNP T C 0.2022 37 146 0.5935 3.9154059361426119E-01
X_9666279_SNP C T 0.2111 38 142 0.6718 4.5792870976529132E-01
X_9666282_SNP C T 0.2179 39 140 0.659 4.5417799634319078E-01
X_9666284_SNP G A 0.2159 38 138 0.626 4.3124355663625924E-01
X_9666289_SNP T C 0.2197 38 135 0.4532 7.8172043354989174E-01
X_9666497_SNP A G 0.2094 40 151 0.7556 5.6796140322379007E-01
X_9666505_SNP A T 0.2041 40 156 0.7172 5.2255286149882785E-01
X_9666509_SNP G A 0.2577 50 144 0.9998 9.1104720414498985E-01
X_9666517_SNP A G 0.07179 14 181 0.09167 1.0149355612815347E-01
X_9666520_SNP C A 0.2526 49 145 0.8142 9.0927361820564490E-01
X_9666527_SNP A T 0.2328 44 145 0.8176 7.7907914896102071E-01
X_9666531_SNP G A 0.2287 43 145 0.3512 5.7907076400455226E-01
X_9666557_SNP G C 0.1917 37 156 0.5675 9.1789316720028213E-01
X_9666667_SNP A C 0.201 39 155 0.7706 7.1953680862558755E-01
X_9666710_SNP C T 0.1122 22 174 0.2198 5.1071611359539237E-01
X_9666723_SNP T C 0.2755 54 142 0.799 9.9090189766777359E-01
X_9666727_SNP T C 0.2062 40 154 0.7649 7.4928661938363084E-01
X_9666807_SNP A C 0.201 39 155 0.3466 5.8274261293917529E-01
X_9666820_SNP T G 0.2031 39 153 0.338 5.6787602884424337E-01
X_9666830_SNP G A 0.1865 36 157 0.416 6.3735013522161454E-01
X_9666895_SNP T C 0.2081 41 156 0.3201 3.7281224430091631E-01
X_9666898_SNP C T 0.2092 41 155 0.3479 6.1494780098662083E-01
X_9666904_SNP T G 0.1939 38 158 0.4589 7.0195891115202813E-01
X_9666976_SNP A C 0.08 16 184 0.09599 9.6443913993573327E-02
X_9667042_SNP G A 0.2383 46 147 0.2386 2.9894374064893814E-01
X_9667411_DEL G GA 0.06417 12 175 0.5324 2.9364866591501870E-01
X_9667421_SNP A G 0.0567 11 183 0.3019 2.8837446508430065E-01
X_9667458_SNP A G 0.07614 15 182 0.6955 5.4866664048138825E-01
X_9667482_SNP T C 0.05584 11 186 0.2224 1.9959452259860111E-01
X_9667719_SNP T A 0.401 77 115 0.6207 6.1463866829350544E-01
X_9667723_SNP T G 0.4021 78 116 0.6326 6.1104502534771277E-01
X_9667724_SNP T G 0.4051 79 116 0.6513 7.4600093585981475E-01
X_9667751_SNP T A 0.3627 70 123 0.8555 8.0377809617901896E-01
X_9667762_SNP A T 0.377 72 119 0.6859 6.5541398287592123E-01
X_9667770_SNP G T 0.367 69 119 0.8133 8.0451388673128332E-01
X_9667781_SNP T A 0.3665 70 121 0.7233 6.8547088939841672E-01
X_9667790_SNP C A 0.3421 65 125 0.9364 9.8914945389210340E-01
X_9667820_SNP T A 0.4497 85 104 0.4144 3.2556715746880194E-01
X_9667828_SNP C G 0.4474 85 105 0.4245 3.5629531898742295E-01
X_9667863_DEL TT T 0.4158 79 111 0.482 4.2120866329977891E-01
X_9667885_SNP T A 0.3822 73 118 0.4518 3.5629078588605945E-01
X_9667929_SNP T G 0.492 92 95 0.1509 1.2786748765093681E-01
X_9667945_SNP A G 0.4868 92 97 0.1834 1.3217642157095322E-01
X_9667968_SNP C T 0.4819 93 100 0.1552 1.1759637237875875E-01
X_9668099_SNP C T 0.4897 95 99 0.1763 1.2000287075093585E-01
X_9668117_SNP G T 0.4323 83 109 0.8375 8.5729852575542365E-01
X_9668154_SNP A C 0.4433 86 108 0.9333 8.0591276469810369E-01
X_9668272_DEL TC T 0.4462 87 108 0.3824 4.3929764463026089E-01
X_9668618_SNP T A 0.08247 16 178 0.3912 3.0980162929466903E-01
X_9668743_SNP C G 0.4607 88 103 0.7313 5.3798010497300330E-01
X_9668878_SNP T C 0.2113 41 153 0.5973 6.1959655063307195E-01
X_9668920_SNP G T 0.06701 13 181 0.2441 2.6579024338835677E-01
X_9668924_SNP A T 0.06061 12 186 0.2927 3.1028061066191293E-01
X_9668934_SNP G A 0.07653 15 181 0.2155 2.9444445511959216E-01
X_9668939_SNP G A 0.07653 15 181 0.2121 2.8744228231775892E-01
X_9668940_SNP A T 0.07614 15 182 0.209 2.8463256526315350E-01
X_9668950_SNP T C 0.05584 11 186 0.2089 1.5473694840706720E-01
X_9668970_SNP C A 0.2398 47 149 0.6267 9.0429804495767341E-01
X_9668981_SNP C T 0.05612 11 185 0.2056 1.7468290912016693E-01
X_9668989_DEL A AC 0.05556 11 187 0.201 1.7426833017473009E-01
X_9669000_SNP A T 0.06122 12 184 0.1761 1.3498081980839427E-01
X_9669001_SNP G A 0.06091 12 185 0.1785 1.3944409427967819E-01
X_9669007_SNP G A 0.07179 14 181 0.1939 1.8097642509592382E-01
X_9669017_SNP G T 0.07653 15 181 0.1259 1.2397748459355018E-01
X_9669036_SNP A G 0.0567 11 183 0.1371 8.7822562754157785E-02
X_9669115_SNP T G 0.05641 11 184 0.256 2.0775199281818502E-01
X_9669130_SNP A G 0.065 13 187 0.1619 2.0464778372780357E-01
X_9669256_SNP A G 0.1641 32 163 0.8105 6.5032201820164914E-01
X_9669265_SNP C A 0.2205 43 152 0.495 6.0253163414243471E-01
X_9669318_SNP C A 0.06122 12 184 0.1455 1.0292326154760412E-01
X_9669570_SNP C T 0.1508 30 169 0.4147 5.4507589224407260E-01
X_9669610_DEL T TA 0.07812 15 177 0.9023 8.6237680810713468E-01
X_9669682_SNP T C 0.07653 15 181 0.7792 8.7143206377233273E-01
X_9669740_SNP T C 0.1968 37 151 0.06683 5.2918601182105736E-02
X_9670015_SNP C T 0.1531 30 166 0.492 3.9137800830859126E-01
X_9670025_SNP C T 0.05556 11 187 0.2773 2.6109268474014602E-01
X_9670141_SNP A G 0.05025 10 189 0.2121 1.6997856878468176E-01
X_9670173_SNP C A 0.2124 41 152 0.2709 2.5400138746519785E-01
X_9670214_SNP T A 0.1827 36 161 0.6623 5.2263104971788987E-01
X_9670220_SNP G T 0.05528 11 188 0.3129 3.7261581351144890E-01
X_9670228_SNP A G 0.1436 28 167 0.5028 6.3925890676791219E-01
X_9670235_SNP A G 0.1443 28 166 0.4853 5.9200445901249510E-01
X_9670236_SNP A C 0.148 29 167 0.577 6.9149417233975774E-01
X_9670242_SNP A G 0.1443 28 166 0.5311 6.3122884353035613E-01
X_9670273_SNP A G 0.0603 12 187 0.2531 3.0487437186959732E-01
X_9670277_SNP T C 0.1538 30 165 0.4877 5.9795687091327765E-01
X_9670299_SNP A T 0.171 33 160 0.5725 6.3153257086678605E-01
X_9670302_SNP G A 0.1649 32 162 0.4335 5.0727973112781388E-01
X_9670303_SNP T A 0.1675 33 164 0.5602 6.4250009582082535E-01
X_9670329_SNP G A 0.1649 32 162 0.5692 6.3975184461993284E-01
X_9670331_SNP G A 0.1684 33 163 0.5161 5.6263506948195730E-01
X_9670352_SNP A G 0.06 12 188 0.2538 3.0526673794604198E-01
X_9670382_SNP T A 0.3057 59 134 0.01004 7.2592662036179466E-03
X_9670401_SNP G T 0.07692 15 180 0.1442 2.0174004079698749E-01
X_9670473_SNP T C 0.2979 56 132 0.01119 6.4175515762446298E-03
X_9670480_DEL T TA 0.3073 59 133 0.02411 1.7888822673893093E-02
X_9670486_SNP T C 0.3073 59 133 0.02287 1.8416274552472495E-02
X_9670496_SNP A G 0.3938 76 117 0.1535 1.3618213089268860E-01
X_9670498_SNP T A 0.3969 77 117 0.1622 1.4297556231048525E-01
X_9670501_SNP T G 0.3906 75 117 0.3026 2.7788774107979353E-01
X_9670502_SNP C T 0.09184 18 178 0.3919 5.5336429980344615E-01
X_9670506_SNP A T 0.3711 72 122 0.06738 5.7035450952106055E-02
X_9670524_SNP C T 0.3333 63 126 0.03637 3.4519866347669612E-02
X_9670526_SNP T A 0.3211 61 129 0.02321 1.7970147149128604E-02
X_9670531_DEL T TG 0.05181 10 183 0.4036 4.6140974826227910E-01
X_9670541_SNP G A 0.3846 70 112 0.157 1.8125494094468542E-01
X_9670559_SNP A T 0.3825 70 113 0.06796 5.4243533132227247E-02
X_9670572_SNP C A 0.05076 10 187 0.4444 4.8907610750783126E-01
X_9670601_SNP C T 0.4359 85 110 0.5037 4.6180030898491187E-01
X_9670742_SNP G A 0.4798 95 103 0.3504 3.5715783307420657E-01
X_9670795_SNP T C 0.4697 93 105 0.5574 5.2327964268656757E-01
X_9670818_SNP T C 0.4599 86 101 0.2589 2.1299589089966187E-01
X_9671138_SNP C A 0.1263 25 173 0.2046 1.8366574486095633E-01
X_9671139_SNP T G 0.1066 21 176 0.2397 1.9684337782591421E-01
X_9671434_SNP C T 0.1173 23 173 0.5635 6.7687753017378205E-01
X_9671452_DEL A AGA 0.1 19 171 0.3436 2.9481842030355032E-01
X_9671462_SNP G C 0.09694 19 177 0.2945 2.3931031807042769E-01
X_9671464_SNP C T 0.1066 21 176 0.4058 3.6827277063079034E-01
X_9671471_SNP T C 0.1263 25 173 0.42 4.1316467815785130E-01
X_9671488_SNP C T 0.1061 21 177 0.4307 5.3328982004562464E-01
X_9671495_SNP A T 0.1015 20 177 0.3973 3.5566679195630269E-01
X_9671497_SNP A G 0.1061 21 177 0.4207 3.8606705644348627E-01
X_9671505_SNP C A 0.1015 20 177 0.612 6.8960926669022093E-01
X_9671519_SNP T C 0.1055 21 178 0.4043 3.7010245895053839E-01
X_9671527_SNP C T 0.1055 21 178 0.5469 6.3992818374050842E-01
X_9671622_SNP A T 0.1026 20 175 0.4327 3.6861896729178489E-01
X_9671673_DEL G GCGTGGA 0.07772 15 178 0.3618 2.4409873691048034E-01
X_9671906_SNP C A 0.06566 13 185 0.1685 1.2993274242687769E-01
X_9672042_SNP C T 0.1616 32 166 0.441 4.5783386980674590E-01
X_9672047_INS AA A 0.1129 21 165 0.3475 1.5301010617395372E-01
X_9672068_SNP C T 0.0804 16 183 0.809 7.9216081494025992E-01
X_9672253_SNP T A 0.1263 25 173 0.4815 5.3649168660683633E-01
X_9672294_SNP G A 0.1 19 171 0.1608 2.3010650274694600E-01
X_9672313_SNP G T 0.05556 11 187 0.7311 8.2530156570922197E-01
X_9672343_SNP C G 0.06186 12 182 0.1595 1.1480098685908513E-01
X_9672352_SNP G T 0.08081 16 182 0.1276 9.7274444201857602E-02
X_9672418_SNP A T 0.07576 15 183 0.2513 2.1897763972444551E-01
X_9672482_DEL T TT 0.05128 10 185 0.2616 1.7879905713840050E-01
X_9672519_SNP T C 0.055 11 189 0.9846 9.4418682671509557E-01
X_9672548_SNP G C 0.07614 15 182 0.1696 1.2471520222010968E-01
X_9672557_SNP T C 0.1218 24 173 0.4726 4.3532010869152082E-01
X_9672599_SNP T G 0.06122 12 184 0.2408 1.7383413751248622E-01
X_9672610_SNP A G 0.05612 11 185 0.2871 2.0705047509554908E-01
X_9672634_SNP G T 0.05556 11 187 0.2258 1.6804666295309800E-01
X_9672891_DEL C CC 0.05076 10 187 0.3141 2.4250294823574980E-01
X_9673515_SNP T C 0.06633 13 183 0.7261 8.1161817761720512E-01
X_9673591_SNP G A 0.07614 15 182 0.5529 4.6505907063224261E-01
X_9673595_SNP A C 0.06091 12 185 0.7821 6.5306574438601084E-01
X_9673596_INS TCTTC T 0.06667 13 182 0.7021 5.8640725025880192E-01
X_9673607_SNP C T 0.08081 16 182 0.5248 4.4931058779925692E-01
X_9673609_SNP T G 0.08081 16 182 0.5248 4.4931058779925692E-01
X_9673614_SNP T C 0.06599 13 184 0.6951 5.8354827861721092E-01
X_9673637_SNP C T 0.09091 18 180 0.6232 6.6220282748806203E-01
X_9673643_SNP T A 0.06599 13 184 0.8806 9.2294116772644541E-01
X_9673653_SNP G C 0.07614 15 182 0.4117 4.5079204442506771E-01
X_9673670_SNP G A 0.06091 12 185 0.3737 4.0093244631805247E-01
X_9673715_SNP C T 0.0625 12 180 0.3342 2.3622712058969975E-01
X_9673724_INS GT G 0.06283 12 179 0.4202 3.3115994605415922E-01
X_9673846_SNP T A 0.08629 17 180 0.5555 4.9533766468633111E-01
X_9674347_SNP A C 0.3571 70 126 0.0002627 5.9913070465669426E-05
X_9674355_SNP C T 0.3789 72 118 0.0002166 4.2641136502764130E-05
X_9674372_SNP T G 0.3655 72 125 0.0003571 9.2871215316467156E-05
X_9674398_SNP T C 0.3673 72 124 0.0002277 5.7212384553935523E-05
X_9674416_SNP C T 0.3807 75 122 0.0002591 5.8308977183299675E-05
X_9674450_SNP C T 0.3636 72 126 0.0002814 8.5642757249252742E-05
X_9674488_SNP A T 0.06599 13 184 0.894 9.6826972987246795E-01
X_9674619_SNP A C 0.3684 70 120 0.06667 8.8560596714777895E-02
X_9674631_SNP T C 0.3553 70 127 0.05503 4.1672532402781931E-02
X_9674859_SNP A T 0.05528 11 188 0.7906 8.4671096989678696E-01
X_9674962_SNP C T 0.4346 83 108 0.02063 1.1647182030842897E-02
X_9674967_SNP G A 0.4133 81 115 0.01451 8.0425760935575220E-03
X_9674984_SNP T A 0.4115 79 113 0.01892 1.0090595110745953E-02
X_9674996_SNP C A 0.4286 81 108 0.005353 1.8485829142489295E-03
X_9675039_SNP A G 0.4365 86 111 0.01041 5.4711611472587022E-03
X_9675052_SNP T G 0.441 86 109 0.0126 6.4189710706684840E-03
X_9675086_SNP T C 0.4323 83 109 0.0146 9.0322230068773258E-03
X_9675093_SNP G T 0.4158 79 111 0.007649 7.1468013535494722E-03
X_9675098_SNP T C 0.05051 10 188 0.8926 9.1611496983969554E-01
X_9675122_DEL A TT 0.4807 87 94 0.0118 4.4948978921016750E-03
X_9675136_INS AA A 0.1309 25 166 0.1074 6.7456793018427094E-02
X_9675170_SNP C T 0.4308 84 111 0.005304 2.9397825316118649E-03
X_9675398_SNP T C 0.05528 11 188 0.7906 8.4671096989678696E-01
X_9675467_SNP C A 0.4974 95 96 0.03171 3.3493153701032841E-02
X_9675515_SNP A C 0.4301 83 110 0.02602 1.6011647081574428E-02
X_9675548_SNP G A 0.4444 84 105 0.002175 1.5298354442771145E-03
X_9675551_SNP T C 0.4352 84 109 0.003941 3.2576840270192161E-03
X_9675812_SNP A G 0.05051 10 188 0.867 9.7725717291613579E-01
X_9675938_DEL C CGCTTATGACACACAATC 0.1574 31 166 0.105 1.0343124379394941E-01
X_9675993_SNP T G 0.2344 45 147 0.0604 3.8384562030629732E-02
X_9675997_SNP T C 0.1554 30 163 0.05277 4.2734577480272748E-02
X_9676028_SNP A T 0.05612 11 185 0.9503 9.7863207578177380E-01
X_9676250_SNP A C 0.1949 38 157 0.2505 1.3986517778029872E-01
X_9676383_SNP G A 0.2172 43 155 0.1404 1.2276341746210595E-01
X_9676404_SNP C G 0.2081 41 156 0.164 1.4060184899580830E-01
X_9676463_SNP A G 0.3418 67 129 0.272 2.1254452522602474E-01
X_9676477_SNP C T 0.3956 72 110 0.08721 4.8884592356681605E-02
X_9676545_SNP C T 0.4301 83 110 0.04625 2.2370329514693442E-02
X_9676709_SNP A C 0.3542 68 124 0.3695 2.9745802215757366E-01
X_9676716_SNP A G 0.06 12 188 0.6174 7.2596554552977777E-01
X_9676786_SNP C A 0.07576 15 183 0.4533 5.3375489184530744E-01
X_9676802_SNP C A 0.3571 70 126 0.2648 2.7016929947373580E-01
X_9676824_DEL CTG T 0.3586 71 127 0.2323 2.3537998323950504E-01
X_9676855_SNP C T 0.3538 69 126 0.1961 1.9089818249402457E-01
X_9676859_SNP C G 0.2769 54 141 0.4507 4.5225658898018239E-01
X_9676881_SNP A G 0.3179 62 133 0.2418 2.8609394066240312E-01
X_9676887_SNP G T 0.3163 62 134 0.253 2.8769754347979115E-01
X_9676893_SNP G T 0.05102 10 186 0.4134 4.7981081298889727E-01
X_9676917_SNP T A 0.3214 63 133 0.2673 3.0532321674687490E-01
X_9676923_SNP A C 0.3177 61 131 0.2936 3.4874501667622315E-01
X_9676930_SNP T G 0.3333 63 126 0.2111 2.3993206074820705E-01
X_9676932_DEL TG T 0.3514 65 120 0.1501 1.8199722930981344E-01
X_9676946_SNP G A 0.3128 61 134 0.1838 2.3972223052044062E-01
X_9676950_SNP A T 0.3247 63 131 0.2397 3.0737362496769771E-01
X_9676955_SNP C A 0.05128 10 185 0.3807 4.8390817467799785E-01
X_9677227_SNP C T 0.3198 63 134 0.5249 4.1388846345840269E-01
X_9677341_SNP A G 0.05025 10 189 0.5647 5.3740504293476610E-01
X_9677342_SNP A G 0.0603 12 187 0.6785 7.1886474393836464E-01
X_9677444_SNP G A 0.08247 16 178 0.1928 1.7915989909596874E-01
X_9677446_SNP C G 0.3077 60 135 0.6053 5.1725247186810286E-01
X_9677456_SNP T A 0.301 59 137 0.5941 4.6746061007879447E-01
X_9677460_SNP C G 0.2974 58 137 0.6885 5.8991008248138377E-01
X_9677470_SNP T C 0.2908 57 139 0.7297 5.9594156515780083E-01
X_9677540_SNP T A 0.07107 14 183 0.09551 6.5690099668255189E-02
X_9677562_SNP A G 0.3889 77 121 0.05048 4.8662897865577016E-02
X_9677571_SNP C A 0.09231 18 177 0.3049 3.0529513279011000E-01
X_9677969_SNP G A 0.4091 81 117 0.6873 7.6749498646795067E-01
X_9677974_SNP C T 0.09744 19 176 0.05229 3.7029027959955607E-02
X_9677996_SNP T C 0.1026 20 175 0.05415 3.7898753076185253E-02
X_9678155_SNP T C 0.06 12 188 0.945 8.4054506962749698E-01
X_9678369_SNP G T 0.1099 20 162 0.09928 7.9935653636521678E-02
X_9678374_SNP A C 0.05495 10 172 0.9543 8.9082060259943352E-01
X_9678386_SNP A G 0.1202 22 161 0.1144 1.0087039540062670E-01
X_9678388_SNP A G 0.05495 10 172 0.6886 4.8078000910889684E-01
X_9678398_SNP G A 0.1717 34 164 0.142 1.5164042816693835E-01
X_9678400_SNP G T 0.1122 22 174 0.09062 8.6870321221633628E-02
X_9678402_SNP A G 0.1624 32 165 0.1637 1.7217260689868519E-01
X_9678408_SNP C A 0.1093 20 163 0.07899 5.1453668567373233E-02
X_9678411_SNP T A 0.1451 28 165 0.2055 2.2227248803832877E-01
X_9678430_SNP T A 0.3897 76 119 0.4902 5.9210920093950126E-01
X_9678441_SNP C T 0.05528 11 188 0.7906 8.4671096989678696E-01
X_9678583_SNP C A 0.05025 10 189 0.9197 9.6258849485464282E-01
X_9678622_SNP A T 0.07 14 186 0.6565 6.6408855507904763E-01
X_9678636_SNP G A 0.07035 14 185 0.6515 6.5818633906088242E-01
X_9678648_SNP G C 0.2216 43 151 0.4471 4.5662322013958256E-01
X_9678738_SNP T A 0.05 10 190 0.9168 9.6269542575672817E-01
X_9678760_SNP A G 0.2653 52 144 0.2379 2.8370157816814734E-01
X_9678764_SNP A G 0.05 10 190 0.9168 9.6269542575672817E-01
X_9678785_SNP A T 0.1907 37 157 0.3611 4.0024360001264947E-01
X_9678786_SNP T C 0.1907 37 157 0.3611 4.0024360001264947E-01
X_9678796_INS TACTTGGGTTGTCACGATTT T 0.05 10 190 0.9168 9.6269542575672817E-01
X_9678799_SNP T G 0.07538 15 184 0.5372 5.4154226443678710E-01
X_9678813_SNP T C 0.05 10 190 0.9168 9.6269542575672817E-01
X_9678825_DEL T TGCCTTCGTT 0.3297 60 122 0.1038 8.5949488846667532E-02
X_9679038_SNP G A 0.3744 73 122 0.8306 9.7258312343287778E-01
X_9679105_SNP T G 0.05051 10 188 0.8926 9.1611496983969554E-01
X_9679152_SNP T G 0.1005 20 179 0.9986 9.7378987094128244E-01
X_9679158_SNP A G 0.2798 54 139 0.2474 3.6936277396235839E-01
X_9679387_DEL G GCAATGGG 0.05051 10 188 0.9158 7.2479971595899495E-01
X_9679406_SNP T C 0.2974 58 137 0.098 2.4285519886292661E-01
X_9679416_SNP T A 0.3632 69 121 0.08098 1.3917964404942329E-01
X_9679426_SNP G A 0.3557 69 125 0.08473 1.6808873265922397E-01
X_9679427_SNP A G 0.3542 68 124 0.09541 1.8688129738451487E-01
X_9679429_SNP G T 0.359 70 125 0.09543 1.8219968202154724E-01
X_9679430_SNP A G 0.3608 70 124 0.1033 1.9689174591206982E-01
X_9679443_DEL C TTGT 0.2386 47 150 0.1074 1.8256339733274463E-01
X_9679447_SNP A G 0.359 70 125 0.09195 1.7577654624904970E-01
X_9679450_DEL C CTTTTATGCGGAATA 0.2347 46 150 0.09281 1.5188669603022686E-01
X_9679467_SNP A G 0.2424 48 150 0.1433 2.2519164437139239E-01
X_9679468_SNP A C 0.3679 71 122 0.1424 2.6362109357520780E-01
X_9679469_SNP C A 0.2424 48 150 0.1433 2.2519164437139239E-01
X_9679470_SNP T C 0.2386 47 150 0.1266 2.0516027155619465E-01
X_9679472_SNP C A 0.2398 47 149 0.1579 2.5108839553241469E-01
X_9679474_SNP T G 0.06 12 188 0.5545 8.4151974464883672E-01
X_9679479_SNP T A 0.05556 11 187 0.9344 7.4873896952934982E-01
X_9679502_SNP A T 0.2974 58 137 0.1818 3.3371472923619050E-01
X_9679503_SNP A T 0.05556 11 187 0.7943 8.7349813951222610E-01
X_9679508_SNP G A 0.05556 11 187 0.7237 8.9781863044746035E-01
X_9679521_SNP T G 0.2383 46 147 0.151 2.3855944709361121E-01
X_9679525_SNP G T 0.065 13 187 0.9024 9.0993294950578574E-01
X_9679529_INS T TT 0.3706 73 124 0.1377 2.4257296329177924E-01
X_9679532_SNP G A 0.0603 12 187 0.979 7.9687983688640496E-01
X_9679535_SNP C G 0.2386 47 150 0.1074 1.8256339733274463E-01
X_9679536_SNP T G 0.3057 59 134 0.1595 2.1537451064177127E-01
X_9679539_SNP C T 0.301 59 137 0.2116 2.8759485335906854E-01
X_9679541_SNP A C 0.299 58 136 0.1632 1.9942657961571286E-01
X_9679556_SNP A G 0.0603 12 187 0.4907 3.6779706918517463E-01
X_9679567_DEL GCTTAAAAATAAATATTTCGG G 0.3687 73 125 0.1306 2.3426788250339814E-01
X_9679591_SNP T C 0.065 13 187 0.9024 9.0993294950578574E-01
X_9679617_SNP T C 0.2228 43 150 0.1078 1.6277612455369239E-01
X_9679663_SNP G C 0.08081 16 182 0.5927 8.0777668777363232E-01
X_9679674_SNP A T 0.09639 16 150 0.3038 6.0298145369745582E-01
X_9679678_SNP C A 0.1487 29 166 0.003177 8.2755151901625877E-03
X_9679865_INS CCCACACACCC C 0.08929 15 153 0.9467 5.3540097737836123E-01
X_9680054_SNP G A 0.2323 46 152 0.6017 5.7731245551281818E-01
X_9680064_SNP T G 0.301 59 137 0.8116 8.2460984729514752E-01
X_9680120_SNP T C 0.3316 65 131 0.8133 6.1796333047757279E-01
X_9680122_SNP A T 0.4082 80 116 0.6809 9.0144070543262256E-01
X_9680164_SNP A G 0.2261 45 154 0.1779 1.6570184304598212E-01
X_9680235_SNP T A 0.2923 57 138 0.4515 4.9617067014514848E-01
X_9680251_SNP G T 0.3553 70 127 0.4013 4.4668198220046473E-01
X_9680258_DEL C CTATTGTTTAAGTGTAAAATTACTATGTCAATGCC 0.05155 10 184 0.8944 8.8589355947098380E-01
X_9680278_SNP T C 0.3491 59 110 0.3722 3.3260007178117712E-01
X_9680316_SNP A T 0.3846 75 120 0.3639 3.3846827009292813E-01
X_9680327_SNP A G 0.3776 74 122 0.3577 3.3312219656029307E-01
X_9680349_SNP C G 0.3198 63 134 0.455 4.2865061596413145E-01
X_9680360_SNP C A 0.3147 62 135 0.4212 4.1897093584354828E-01
X_9680382_SNP A C 0.3897 76 119 0.3292 3.2043852483319701E-01
X_9680737_SNP T G 0.05584 11 186 0.7329 7.2509967756437255E-01
X_9680879_SNP C G 0.3506 61 113 0.9647 7.8884095394686671E-01
X_9680881_SNP C A 0.2706 46 124 0.7827 9.9178018035794813E-01
X_9680931_SNP A C 0.4124 80 114 0.5331 3.8280897520553692E-01
X_9680986_SNP C T 0.07538 15 184 0.5389 5.5029844839371833E-01
X_9681088_SNP G A 0.142 25 151 0.4178 2.4266938093561208E-01
X_9681189_SNP A T 0.08122 16 181 0.9186 5.7504825654858527E-01
X_9681212_SNP G A 0.4699 86 97 0.08602 6.2996986141169387E-02
X_9681326_SNP A G 0.1378 27 169 0.6148 2.3661734846733506E-01
X_9681365_SNP T C 0.05978 11 173 0.9835 9.6379816501093563E-01
X_9681369_SNP G A 0.1636 27 138 0.9174 9.3699459356359804E-01
X_9681398_SNP A G 0.478 87 95 0.09634 1.1666100111430500E-01
X_9681459_SNP T C 0.4127 78 111 0.03969 7.4008773309741788E-02
X_9681467_DEL G GACG 0.3943 69 106 0.218 2.5589738639531867E-01
X_9681506_SNP T C 0.1168 23 174 0.2279 3.3227155145523213E-01
X_9681513_SNP G A 0.06566 13 185 0.9143 8.5918705409618434E-01
X_9681527_SNP C G 0.1206 24 175 0.1365 2.0967533416872708E-01
X_9681540_SNP C T 0.1211 23 167 0.1521 2.5822541466130211E-01
X_9681548_SNP C T 0.2234 42 146 0.9657 9.8875875117318068E-01
X_9681675_SNP A C 0.1406 27 165 0.9119 4.1933746024313190E-01
X_9681691_SNP C A 0.1383 26 162 0.8239 3.3762900606931634E-01
X_9681754_SNP A G 0.06593 12 170 0.7136 4.8948498285357911E-01
X_9681841_SNP A G 0.07692 15 180 0.6167 8.6093260133044536E-01
X_9681906_DEL G GAG 0.06044 11 171 0.3919 3.8200526262173307E-01
X_9681930_SNP G C 0.1198 23 169 0.6759 5.4304400079369619E-01
X_9681965_SNP G T 0.3077 60 135 0.4158 5.1259057847569345E-01
X_9681985_SNP T A 0.1574 31 166 0.4433 5.3097438702129207E-01
X_9682058_SNP C T 0.2887 56 138 0.5819 6.4783612080622777E-01
X_9682122_SNP A T 0.2487 48 145 0.9797 8.3762348013315036E-01
X_9682149_SNP A G 0.2565 49 142 0.2537 3.7995402960169389E-01
X_9682150_SNP A G 0.2565 49 142 0.2537 3.7995402960169389E-01
X_9682166_SNP A G 0.2552 49 143 0.2876 4.4388008400160162E-01
X_9682288_SNP C T 0.2704 53 143 0.2153 2.3867242682109169E-01
X_9682303_SNP T A 0.3026 59 136 0.3053 4.9761262217781466E-01
X_9682337_SNP G T 0.2 38 152 0.2848 3.9083032842210386E-01
X_9682400_SNP C T 0.09137 18 179 0.4023 5.6296118793021055E-01
X_9682482_SNP A C 0.5 83 83 0.6657 5.8221494992089018E-01
X_9682550_SNP G A 0.3711 72 122 0.1704 1.1300887811608651E-01
X_9682595_SNP A T 0.4847 95 101 0.5509 6.2474394895100505E-01
X_9682655_SNP A T 0.4694 92 104 0.3339 5.6235366181187718E-01
X_9682703_SNP C A 0.4072 79 115 0.4541 7.8720655511524573E-01
X_9682709_SNP C A 0.4456 86 107 0.8853 7.7337048842246370E-01
X_9682728_SNP G T 0.4588 89 105 0.9022 9.0805402724482631E-01
X_9682764_SNP T C 0.07035 14 185 0.102 1.0476457065110223E-01
X_9682766_SNP C G 0.4141 82 116 0.3559 3.3055620208941672E-01
X_9682832_SNP G A 0.09596 19 179 0.3689 4.5291501523023436E-01
X_9682839_SNP A G 0.2475 49 149 0.4167 2.4956889423220663E-01
X_9682850_SNP C G 0.3434 68 130 0.8916 8.3123048485061823E-01
X_9682919_SNP T G 0.3351 65 129 0.7528 8.9685784603274277E-01
X_9682936_SNP C T 0.4115 79 113 0.08034 5.7083314409783564E-02
X_9683049_SNP T C 0.4091 81 117 0.7167 6.4356779246237739E-01
X_9683081_INS TAT T 0.3041 59 135 0.6312 5.9846211069983790E-01
X_9683103_SNP T A 0.3668 73 126 0.4936 3.4595094523941028E-01
X_9683334_SNP G T 0.2872 56 139 0.437 2.2594321221480929E-01
X_9683351_SNP T C 0.07 14 186 0.1485 1.5913695137828854E-01
X_9683395_SNP A G 0.3385 66 129 0.227 4.6074007966514696E-01
X_9683421_SNP A G 0.07107 14 183 0.4951 4.9006785970476219E-01
X_9683528_SNP A G 0.08122 16 181 0.1108 9.2267150415379806E-02
X_9683552_SNP G C 0.4541 89 107 0.8631 9.5085490517546345E-01
X_9683596_DEL T TATCATAATCCGCA 0.06736 13 180 0.1092 1.0202771642193986E-01
X_9683607_SNP G T 0.1628 28 144 0.5895 5.1572510394641180E-01
X_9683728_SNP A T 0.09091 18 180 0.1563 1.3697924386566362E-01
X_9683779_SNP T C 0.4712 90 101 0.911 8.3409216890328253E-01
X_9683783_DEL A AA 0.3558 58 105 0.6725 7.0275944678530089E-01
X_9683914_SNP T G 0.2116 40 149 0.1149 1.5751271366635744E-01
X_9684150_SNP T C 0.298 59 139 0.05048 6.6970513904613796E-02
X_9684184_SNP T C 0.269 53 144 0.0394 4.2041018834342886E-02
X_9684190_SNP G A 0.4898 96 100 0.789 7.1996722394283308E-01
X_9684193_SNP G C 0.08081 16 182 0.7547 6.9111621578459381E-01
X_9684206_SNP C G 0.2642 51 142 0.1906 2.2581759461607764E-01
X_9684286_SNP G A 0.2335 46 151 0.07996 1.1287888467307083E-01
X_9684296_SNP C G 0.3144 61 133 0.1083 1.4090606929132754E-01
X_9684312_SNP T A 0.2154 42 153 0.1175 1.6861975634837367E-01
X_9684319_SNP C G 0.2371 46 148 0.08896 7.4198643892997601E-02
X_9684320_SNP A G 0.3196 62 132 0.07428 1.0596391417523843E-01
X_9684409_INS CG C 0.08205 16 179 0.5942 6.8653050556386286E-01
X_9684500_SNP A C 0.3351 64 127 0.497 4.4911159711355764E-01
X_9684511_SNP G A 0.3571 70 126 0.4064 4.2686411696027404E-01
X_9684596_SNP C T 0.055 11 189 0.1605 2.1138810488801041E-01
X_9684605_SNP G A 0.196 39 160 0.1015 1.7322568377037029E-01
X_9684614_SNP C T 0.3538 69 126 0.9597 8.0997547104630907E-01
X_9684618_SNP C T 0.1919 38 160 0.09193 1.4397267827647453E-01
X_9684787_SNP C T 0.3704 70 119 0.5895 7.3900425927251778E-01
X_9684790_SNP C A 0.3559 63 114 0.291 3.2779336048064389E-01
X_9685075_SNP C A 0.1559 29 157 0.4806 6.2875990505041479E-01
X_9685091_SNP C A 0.1813 33 149 0.6199 7.1960635453811861E-01
X_9685098_SNP C G 0.2404 44 139 0.2536 3.1683659722617741E-01
X_9685163_SNP A G 0.2033 37 145 0.8345 9.4877325415614422E-01
X_9685167_SNP A C 0.1573 28 150 0.8982 7.1963567385561378E-01
X_9685298_SNP C T 0.4474 85 105 0.6349 8.8158564944688511E-01
X_9685346_SNP A T 0.4922 95 98 0.7346 8.3223556603462034E-01
X_9685378_SNP T C 0.07107 14 183 0.9071 9.5203503917047561E-01
X_9685628_SNP T C 0.4494 80 98 0.1709 1.0427775623006863E-01
X_9685630_SNP G T 0.494 82 84 0.1921 1.8135711443617053E-01
X_9685631_SNP A T 0.4629 81 94 0.2291 2.2765837081303031E-01
X_9685634_SNP T C 0.06806 13 178 0.6653 8.4276282357869337E-01
X_9685662_INS C CC 0.4773 84 92 0.49 4.5288247698701722E-01
X_9685673_SNP A G 0.07035 14 185 0.4366 3.6799981422085792E-01
X_9685683_SNP G A 0.4895 93 97 0.304 2.5008974865093192E-01
X_9685771_SNP A G 0.3385 65 127 0.634 6.1029332822984661E-01
X_9685772_SNP C A 0.4133 81 115 0.5986 6.4362823235722488E-01
X_9685785_SNP C T 0.4192 83 115 0.7715 9.8597351600417582E-01
X_9685798_SNP T G 0.3434 68 130 0.6801 9.8080294857608485E-01
X_9685810_SNP G A 0.1515 30 168 0.9196 6.2640591835797577E-01
X_9685840_SNP T A 0.1608 32 167 0.5508 3.4299625552867608E-01
X_9685842_SNP T G 0.1616 32 166 0.5472 3.4108905300306369E-01
X_9685844_SNP A T 0.1566 31 167 0.6237 4.2492195855411807E-01
X_9685845_INS TATAACTTTTAATAAGAAGTGTTAGCAAT T 0.06091 12 185 0.6269 8.1655157574844828E-01
X_9685846_SNP A C 0.1566 31 167 0.6287 3.8382131578205447E-01
X_9685847_SNP T G 0.1624 32 165 0.524 3.2169254233078393E-01
X_9685852_SNP A C 0.1566 31 167 0.665 4.1430831525304423E-01
X_9685855_INS ACGATTC A 0.16 32 168 0.5467 3.3854852444686878E-01
X_9685858_SNP G T 0.1472 29 168 0.64 3.7214068780666076E-01
X_9685861_INS ATGTATTATCAA A 0.16 32 168 0.5467 3.3854852444686878E-01
X_9685864_SNP G A 0.1429 28 168 0.7224 4.8116408423558377E-01
X_9685865_SNP G C 0.148 29 167 0.4636 2.8058869879829296E-01
X_9685872_MNP GTA TGT 0.1472 29 168 0.702 4.4171266906401507E-01
X_9685878_DEL G ATA 0.3299 64 130 0.6606 4.2543637670123402E-01
X_9685882_INS AAGTA A 0.1515 30 168 0.6302 3.8866831247855238E-01
X_9685885_SNP A T 0.1472 29 168 0.5513 3.0167285304319813E-01
X_9685889_SNP C G 0.148 29 167 0.7257 4.4567771070171336E-01
X_9685918_SNP T C 0.1566 31 167 0.5858 3.5594969300073764E-01
X_9685931_SNP A T 0.1523 30 167 0.7125 4.5614684621704082E-01
X_9685933_INS AAC A 0.16 32 168 0.5467 3.3854852444686878E-01
X_9685935_INS GCTTTCTATATGGGTATTATGAAT G 0.16 32 168 0.5467 3.3854852444686878E-01
X_9685948_SNP A T 0.1523 30 167 0.5666 3.2969020226476697E-01
X_9686118_SNP T C 0.2629 51 143 0.4286 3.4634415539941521E-01
X_9686122_SNP T G 0.2299 43 144 0.6336 5.6663815816945640E-01
X_9686130_SNP G C 0.2632 50 140 0.8874 6.2217821679115148E-01
X_9686156_SNP C T 0.4811 89 96 0.7192 7.9027012780996142E-01
X_9686261_DEL C CACC 0.123 23 164 0.3509 4.7165709468134398E-01
X_9686314_SNP A C 0.1218 24 173 0.9966 8.6606697266690447E-01
X_9686335_SNP G C 0.065 13 187 0.9409 7.7886787555178694E-01
X_9686401_SNP A T 0.07653 15 181 0.1809 1.9355638024327182E-01
X_9686411_SNP T C 0.1186 23 171 0.2222 2.6606820707369949E-01
X_9686412_SNP C T 0.1263 25 173 0.3017 5.1420379834710328E-01
X_9686414_SNP T C 0.3077 60 135 0.9543 6.0668805481473886E-01
X_9686614_SNP A G 0.055 11 189 0.4203 2.7686842409489421E-01
X_9686630_SNP T C 0.05051 10 188 0.2333 1.7436401888750441E-01
X_9686742_SNP A G 0.05528 11 188 0.6807 9.5921277051618148E-01
X_9686761_SNP G A 0.065 13 187 0.4178 2.4750532191448726E-01
X_9686770_SNP C T 0.4794 93 101 0.329 4.8939981227087415E-01
X_9686784_SNP A C 0.359 70 125 0.7044 8.8331257161640631E-01
X_9686807_SNP T G 0.1066 21 176 0.1241 5.9271286657202459E-02
X_9686809_SNP C T 0.4456 86 107 0.7416 9.5320247821848703E-01
X_9686814_SNP T A 0.4433 86 108 0.1904 2.1411395982874792E-01
X_9686815_SNP G T 0.4439 87 109 0.6498 8.5360865386014606E-01
X_9686817_SNP G A 0.4433 86 108 0.1978 1.9559741937028496E-01
X_9686820_SNP T G 0.4309 81 107 0.6253 8.0212175944374919E-01
X_9686853_SNP A C 0.4352 84 109 0.1119 1.2622696493358398E-01
X_9686863_SNP T A 0.4433 86 108 0.1956 2.5289519941889638E-01
X_9686864_SNP C T 0.4337 85 111 0.1784 2.3508797033476792E-01
X_9686875_SNP G A 0.4897 95 99 0.4735 7.4842136916266711E-01
X_9686901_DEL T TTTCTT 0.4919 91 94 0.3365 5.4042530998910476E-01
X_9686909_INS TT T 0.4972 90 91 0.2408 4.0788739281856823E-01
X_9686951_SNP T A 0.474 91 101 0.1907 3.4785899636139739E-01
X_9686974_SNP T C 0.4607 88 103 0.2216 4.1023951700094874E-01
X_9687111_SNP A T 0.2551 50 146 0.1111 2.2577425057445377E-01
X_9687154_SNP C A 0.101 20 178 0.2323 2.8773555382285732E-01
X_9687157_SNP T C 0.1055 21 178 0.2074 2.6084727443693279E-01
X_9687231_INS A ATGCTAA 0.1893 32 137 0.5404 5.1030883767790525E-01
X_9687232_INS AGCTAAA A 0.05076 10 187 0.6049 8.9874812792972558E-01
X_9687253_SNP T A 0.06 12 188 0.7853 9.1459594466352290E-01
X_9687304_SNP C G 0.1357 27 172 0.654 8.1762171898957103E-01
X_9687317_SNP T C 0.06 12 188 0.7853 9.1459594466352290E-01
X_9687375_SNP T G 0.05584 11 186 0.9256 8.3833689890274132E-01
X_9687564_SNP G T 0.3046 60 137 0.07206 6.4354872295671939E-02
X_9687697_SNP T C 0.101 20 178 0.1468 1.3647727032596324E-01
X_9687785_SNP T C 0.3112 61 135 0.6784 7.7000848767254337E-01
X_9687865_SNP T G 0.06566 13 185 0.2732 3.6608558629970289E-01
X_9687987_DEL A ACA 0.3436 67 128 0.2116 2.2194846544532965E-01
X_9688039_SNP C T 0.3116 62 137 0.3527 5.1785351386382361E-01
X_9688125_SNP T A 0.3604 71 126 0.7119 9.7838646981034949E-01
X_9688230_SNP G T 0.4227 82 112 0.5259 6.3448892451056382E-01
X_9688268_SNP C T 0.4323 83 109 0.4876 5.2279445983366479E-01
X_9688288_SNP G A 0.4041 78 115 0.499 5.3346391256789716E-01
X_9688309_SNP C G 0.4495 89 109 0.5679 6.0294038957577623E-01
X_9688311_SNP A G 0.4301 83 110 0.5351 5.6818388478986614E-01
X_9688337_SNP A C 0.1224 24 172 0.9952 6.8011289937856501E-01
X_9688373_SNP T G 0.4213 83 114 0.9045 9.5772254739363549E-01
X_9688408_SNP G A 0.2732 53 141 0.09548 7.5475987154142443E-02
X_9688415_SNP A T 0.2694 52 141 0.07257 5.9160971956795622E-02
X_9688469_SNP A C 0.05612 11 185 0.2099 2.7441208393059746E-01
X_9688497_SNP T A 0.373 69 116 0.7592 6.1774903669748960E-01
X_9688662_SNP T C 0.3333 63 126 0.8939 4.1776422253968215E-01
X_9688673_SNP T C 0.3454 67 127 0.9621 6.0729150307068280E-01
X_9688827_SNP A T 0.3692 72 123 0.4542 6.8016706908807500E-01
X_9688927_SNP A G 0.3564 67 121 0.211 2.4165280868654559E-01
X_9688947_SNP A G 0.378 62 102 0.1146 1.1019357303500699E-01
X_9689040_SNP G A 0.3457 65 123 0.1927 1.6413804102173557E-01
X_9689077_SNP C A 0.2893 57 140 0.141 1.5754269472051707E-01
X_9689106_SNP A G 0.2806 55 141 0.2727 1.8059938445215262E-01
X_9689407_SNP G A 0.3436 67 128 0.7068 6.2898709165212163E-01
X_9689591_SNP G T 0.2143 42 154 0.4249 6.5383279668609240E-01
X_9689625_SNP C T 0.1546 30 164 0.9373 5.2321480129530240E-01
X_9689633_SNP G A 0.1649 32 162 0.7292 9.3280345711506840E-01
X_9689669_SNP T A 0.1582 31 165 0.7098 9.6001144131269034E-01
X_9689692_SNP G T 0.2449 48 148 0.3781 4.8463548745183060E-01
X_9689754_SNP A T 0.1684 33 163 0.9912 8.0730363549868767E-01
X_9689759_SNP A T 0.07107 14 183 0.1807 1.5069479411074382E-01
X_9689789_SNP C T 0.1675 32 159 0.9894 7.9281267607002970E-01
X_9689792_SNP G A 0.06806 13 178 0.2156 2.0631654675816891E-01
X_9689793_SNP A G 0.06316 12 178 0.2416 2.3266701018833824E-01
X_9689826_SNP A G 0.2378 44 141 0.3575 5.2051787698457730E-01
X_9689837_SNP C T 0.2337 43 141 0.4513 5.7765586435140670E-01
X_9689849_SNP C A 0.2034 36 141 0.4942 6.8110851392568628E-01
X_9689856_SNP T A 0.1514 28 157 0.9951 7.6434915352523980E-01
X_9689904_SNP G A 0.1192 23 170 0.0771 1.0010357708041440E-01
X_9689938_SNP A C 0.07853 15 176 0.2149 2.0987613688523066E-01
X_9689970_SNP C A 0.1969 38 155 0.3568 4.9736167236977014E-01
X_9689979_SNP C T 0.08081 16 182 0.1787 1.5201469687988467E-01
X_9690087_SNP G A 0.05051 10 188 0.3884 4.3953804406205221E-01
X_9690129_SNP C T 0.2618 50 141 0.4036 6.4513324399689365E-01
X_9690501_SNP G A 0.09794 19 175 0.006261 4.8973248343851094E-03
X_9690825_SNP A C 0.06 12 188 0.9615 8.1721921895254424E-01
X_9690827_SNP T C 0.05051 10 188 0.6062 2.0638240704248179E-01
X_9690829_SNP T A 0.06 12 188 0.9615 8.1721921895254424E-01
X_9690896_SNP A C 0.1231 24 171 0.2402 3.1027197940494089E-01
X_9690906_SNP T A 0.09694 19 177 0.1032 1.2962738284179420E-01
X_9690918_SNP A C 0.09375 18 174 0.08204 1.1268467847235719E-01
X_9690936_DEL A AA 0.1302 25 167 0.1997 1.7460834283045812E-01
X_9690972_SNP T A 0.09091 18 180 0.1412 1.7275289106642921E-01
X_9690981_SNP G A 0.1263 24 166 0.3574 4.1791585843596557E-01
X_9691007_SNP A T 0.1771 34 158 0.8176 9.1909241881862969E-01
X_9691021_SNP A T 0.05128 10 185 0.3577 3.4727698732041334E-01
X_9691060_SNP G A 0.05236 10 181 0.3348 2.7309453726207422E-01
X_9691092_SNP G T 0.08333 16 176 0.4225 5.4831167420549931E-01
X_9691097_SNP G C 0.05181 10 183 0.4031 5.2607283558339990E-01
X_9691106_SNP G A 0.05181 10 183 0.4064 5.3116681257925014E-01
X_9691193_SNP A G 0.09326 18 175 0.3627 6.0858456098403413E-01
X_9691205_SNP A C 0.09091 17 170 0.3013 4.8778062529160238E-01
X_9691223_SNP C A 0.1011 19 169 0.3266 5.7759491824504350E-01
X_9691224_SNP G A 0.1005 19 170 0.2258 3.1724551394917411E-01
X_9691235_SNP T A 0.1033 19 165 0.2534 4.1973171668234943E-01
X_9691263_SNP C T 0.09326 18 175 0.451 7.4213658243131542E-01
X_9691286_SNP T C 0.102 20 176 0.3062 4.5544853564462273E-01
X_9691387_SNP T C 0.2121 42 156 0.02741 5.6787896941692312E-02
X_9691401_DEL C CATTCGCTGT 0.1649 31 157 0.05921 1.5778439469226713E-01
X_9691851_SNP C T 0.1466 28 163 0.8036 5.2919518965668599E-01
X_9691860_SNP G A 0.2 39 156 0.8403 8.2190427289523948E-01
X_9691864_SNP A G 0.1503 29 164 0.9197 6.3322125814298724E-01
X_9692076_SNP A G 0.07576 15 183 0.8302 7.0857583768603960E-01
X_9692131_INS GG G 0.3085 58 130 0.6813 8.8383179237297138E-01
X_9692200_DEL A AA 0.06349 12 177 0.6045 9.2884972747285532E-01
X_9692350_DEL A ATA 0.1758 32 150 0.4037 5.3535853481408302E-01
X_9692405_SNP G A 0.3938 76 117 0.3955 3.7718983928356220E-01
X_9692414_SNP G T 0.4041 78 115 0.658 6.2092174140825329E-01
X_9692470_SNP T G 0.05584 11 186 0.646 7.2428826149454606E-01
X_9692474_SNP C T 0.05699 11 182 0.08399 1.0402863664046402E-01
X_9692549_SNP A G 0.2713 51 137 0.2799 1.7355641300334956E-01
X_9692550_DEL C CATGT 0.2907 50 122 0.5593 6.8142232116317847E-01
X_9699742_INS GC G 0.142 23 139 0.4173 4.7337634311117360E-01
X_9699746_SNP T G 0.2378 39 125 0.1795 2.3747766955595651E-01
X_9699834_SNP A C 0.2849 53 133 0.0156 2.7740926570185228E-02
X_9699906_SNP T G 0.1 16 144 0.05727 1.8348902846329329E-01
X_9699989_DEL G GGAATGGAATG 0.1117 20 159 0.02908 2.5322037801494380E-02
X_9700173_SNP A G 0.199 39 157 0.6604 6.7088372989076483E-01
X_9700174_SNP A T 0.1856 36 158 0.5143 5.1658232979027596E-01
X_9700477_SNP G C 0.07538 15 184 0.7655 7.1021350277194251E-01
X_9700537_SNP T C 0.1518 29 162 0.8106 8.1885300979492681E-01
X_9700568_SNP G A 0.1927 37 155 0.917 9.6995109205478758E-01
X_9700586_SNP A T 0.15 27 153 0.5218 3.2529886192080337E-01
X_9700588_SNP A G 0.1453 26 153 0.5163 3.5350745191199295E-01
X_9700591_SNP T C 0.1437 25 149 0.4535 3.1262374079194011E-01
X_9700749_SNP A G 0.3545 67 122 0.2806 2.9717217121957129E-01
X_9700758_SNP T G 0.4225 79 108 0.1117 1.5860704145249294E-01
X_9700918_SNP A G 0.3212 62 131 0.1575 2.7548697141125311E-01
X_9701110_DEL T TTGTTTTGTTT 0.05612 11 185 0.6514 7.7036380663513526E-01
X_9701168_SNP C A 0.3797 71 116 0.3244 3.3899923831025469E-01
X_9701254_SNP A T 0.234 44 144 0.4782 5.9047126063082356E-01
X_9701369_SNP T C 0.1148 21 162 0.00172 6.2678734989092457E-03
X_9701373_SNP A T 0.32 56 119 0.007775 1.3249407028388118E-02
X_9701384_SNP A T 0.1333 24 156 0.1445 1.7720511934967798E-01
X_9701386_DEL T TAT 0.1341 24 155 0.2437 2.8146652879109002E-01
X_9701469_SNP A T 0.3568 71 128 0.0157 2.8497753195827542E-02
X_9701491_SNP G A 0.3814 74 120 0.2119 2.5002289951234591E-01
X_9701536_SNP G A 0.3906 75 117 0.02253 2.7738383165613226E-02
X_9701681_SNP C G 0.4124 80 114 0.04003 3.6037052206524353E-02
X_9701866_SNP C A 0.2563 51 148 0.06726 1.1455909400792852E-01
X_9701879_DEL C CGT 0.3452 68 129 0.1677 2.6452940415027737E-01
X_9702061_SNP A G 0.1128 22 173 0.6116 7.5801768525234925E-01
X_9702205_DEL A AT 0.4157 74 104 0.9722 9.5536663650681986E-01
X_9702211_SNP C A 0.4492 84 103 0.7587 7.4203488330228962E-01
X_9702216_SNP T C 0.4479 86 106 0.9522 9.7672016111398485E-01
X_9702498_SNP A C 0.3485 69 129 0.224 1.6312804645505008E-01
X_9702500_SNP A G 0.3535 70 128 0.1453 1.5519107801168053E-01
X_9702571_SNP T C 0.2893 57 140 0.3721 2.8657358730490134E-01
X_9702587_DEL GATAAAG G 0.2589 51 146 0.3631 3.3559580868202521E-01
X_9702601_INS A ATAA 0.2368 45 145 0.5826 5.1571767495800469E-01
X_9702690_SNP G A 0.2667 48 132 0.3016 3.1456868901429813E-01
X_9702694_SNP C A 0.2557 45 131 0.3911 4.0052769532700994E-01
X_9702700_SNP C A 0.257 46 133 0.4114 4.2970372660768519E-01
X_9702781_SNP C T 0.2586 45 129 0.4188 4.6671737435782656E-01
X_9702811_SNP G C 0.2486 45 136 0.4718 5.2708381532186910E-01
X_9702859_SNP C T 0.2414 42 132 0.4452 5.1795980549768594E-01
X_9702862_SNP A G 0.2456 42 129 0.3865 4.2688547227263152E-01
X_9704478_SNP A C 0.1893 32 137 0.6552 6.9451119478356493E-01
X_9704527_SNP A G 0.2418 44 138 0.8035 7.0100627575550378E-01
X_9704528_SNP A C 0.1768 32 149 0.7341 7.9132021262419205E-01
X_9704558_SNP C T 0.2391 44 140 0.8833 7.5480434235153715E-01
X_9704570_SNP A G 0.1596 30 158 0.7262 8.0680613076096630E-01
X_9704577_SNP T G 0.1568 29 156 0.6298 7.0595639154260281E-01
X_9704580_SNP C A 0.1398 26 160 0.5669 5.8694251416821452E-01
X_9704581_SNP G A 0.4945 90 92 0.9484 7.1950336576375495E-01
X_9704612_SNP A G 0.1753 34 160 0.6456 6.5699389149266374E-01
X_9704613_SNP G T 0.1719 33 159 0.8056 8.8342863002413863E-01
X_9704616_SNP A C 0.2629 51 143 0.8968 9.1754211695371912E-01
X_9704620_SNP T C 0.1719 33 159 0.676 6.5608024315934721E-01
X_9704663_SNP G T 0.1647 28 142 0.8925 7.8580134405025037E-01
X_9704671_DEL T TT 0.1517 27 151 0.9549 9.6757360481318044E-01
X_9704676_INS TTTC G 0.2275 43 146 0.8833 9.5834770808977254E-01
X_9704714_SNP A C 0.2041 40 156 0.9237 9.4586786463055528E-01
X_9704731_SNP A C 0.1875 36 156 0.8114 8.8111260469485164E-01
X_9704960_SNP A G 0.4084 78 113 0.386 4.7361395865901446E-01
X_9705005_SNP C T 0.3886 75 118 0.3261 3.8855126981213783E-01
X_9705016_SNP A G 0.399 77 116 0.4342 5.7830959247088809E-01
X_9705096_SNP G A 0.4074 77 112 0.2208 2.1886158751383011E-01
X_9705317_SNP G A 0.4309 78 103 0.2305 2.3323364074454422E-01
X_9705573_SNP G A 0.3858 76 121 0.1149 8.1719949827688265E-02
X_9705579_SNP G A 0.3838 76 122 0.09777 6.4083859506529797E-02
X_9705582_SNP T C 0.3889 77 121 0.0952 6.2058426929852903E-02
X_9705980_DEL A AAAGCGCGGAA 0.1145 19 147 0.4688 3.2638263370082543E-01
X_9706221_DEL G GTCG 0.2432 45 140 0.005486 3.8238678127047012E-03
X_9706228_SNP A T 0.1206 24 175 0.7263 7.4766483707387943E-01
X_9706236_SNP A C 0.12 24 176 0.6102 6.3202495780058443E-01
X_9706261_SNP G T 0.3744 73 122 0.04306 1.8993851801159676E-02
X_9706309_SNP C A 0.185 37 163 0.03356 2.3956952170246643E-02
X_9706616_SNP T A 0.1768 32 149 0.0001439 9.7999786270368700E-05
X_9706693_SNP T C 0.2718 53 142 0.01472 2.3454295425171644E-02
X_9706719_SNP A G 0.2704 53 143 0.005253 9.6532798391847120E-03
X_9706750_SNP G C 0.2828 56 142 0.01097 1.9613536866336170E-02
X_9706757_SNP G T 0.2806 55 141 0.02351 2.9241834504336494E-02
X_9706776_SNP G A 0.2694 52 141 0.008916 1.5247229430848492E-02
X_9706787_SNP G A 0.2806 55 141 0.008923 1.2157980523165874E-02
X_9707092_SNP G C 0.4456 86 107 0.6575 8.1005814949448740E-01
X_9707236_SNP C A 0.3557 69 125 0.3417 2.5255282670370693E-01
X_9707284_SNP T G 0.1531 30 166 0.7524 6.6499971373229250E-01
X_9707285_SNP C G 0.3436 67 128 0.5201 4.9489905188810335E-01
X_9707294_SNP G A 0.3698 71 121 0.6793 7.7897240374592602E-01
X_9707389_SNP C T 0.4439 87 109 0.6318 5.2215694178871752E-01
X_9707414_SNP T G 0.4639 90 104 0.6755 8.2023717662701978E-01
X_9707415_SNP A G 0.4694 92 104 0.6323 8.6690889169059437E-01
X_9707435_SNP T G 0.4635 89 103 0.7982 9.9302641334780628E-01
X_9707440_DEL A ATACTTTTAGA 0.4068 72 105 0.5887 6.9845853448956741E-01
X_9707732_SNP T A 0.3351 65 129 0.1685 1.6493661879325028E-01
X_9707801_SNP T A 0.1131 19 149 0.3785 4.3239357617078067E-01
X_9709631_SNP A T 0.377 69 114 0.4696 2.2028093616714806E-01
X_9710704_SNP T C 0.1307 26 173 0.8297 6.8324875169505883E-01
X_9711221_SNP C T 0.462 85 99 0.2142 1.6500597241614345E-01
X_9711849_SNP G C 0.2694 52 141 0.1056 1.0496511081451032E-01
X_9712001_DEL T TT 0.05747 10 164 0.4846 5.1174220342693055E-01
X_9712715_INS A AG 0.3096 61 136 0.2139 2.7586347893916663E-01
X_9713506_SNP T C 0.06667 13 182 0.9568 8.5409071731350539E-01
X_9713754_MNP GAAA TGTG 0.05051 10 188 0.533 4.8057728714615411E-01
X_9713811_SNP C T 0.0603 12 187 0.4602 4.7237871287113020E-01
X_9714152_SNP A G 0.1186 23 171 0.2122 4.0093485826147568E-01
X_9714153_SNP A G 0.1333 26 169 0.1181 2.2091640464042073E-01
X_9714169_SNP A T 0.132 26 171 0.1175 2.2113375106432909E-01
X_9714176_SNP C G 0.132 26 171 0.112 2.0605065920719334E-01
X_9714180_SNP T A 0.1224 24 172 0.2074 3.2455657617269396E-01
X_9714183_SNP G A 0.1269 25 172 0.1131 1.5519719050243641E-01
X_9714240_SNP C A 0.132 26 171 0.09763 1.4697149624081585E-01
X_9714269_INS TCTCTCGTGCT T 0.1134 22 172 0.1298 2.8773805687907283E-01
X_9714314_SNP C G 0.1327 26 170 0.2032 3.3180251058261201E-01
X_9714318_SNP A T 0.1276 25 171 0.2545 3.2656585028661622E-01
X_9714442_SNP A T 0.09845 19 174 0.6603 9.7391420474130153E-01
X_9714642_SNP G C 0.3053 58 132 0.9782 6.8560656852629209E-01
X_9715057_SNP T A 0.4032 75 111 0.3066 4.2306024641459306E-01
X_9715083_SNP G T 0.4 76 114 0.1779 3.1997541022570219E-01
X_9715090_SNP G A 0.4105 78 112 0.2178 3.4693182490262853E-01
X_9715093_SNP C T 0.4041 78 115 0.365 5.1061967270038722E-01
X_9715105_SNP G T 0.4205 82 113 0.3018 4.1391389202592699E-01
X_9715212_SNP T A 0.401 77 115 0.134 2.2191425970470746E-01
X_9715293_SNP C A 0.4219 81 111 0.3502 5.4493399021998878E-01
X_9715424_SNP A C 0.4 76 114 0.646 9.6779881233193166E-01
X_9715435_SNP C T 0.4264 84 113 0.6274 9.8154509585307548E-01
X_9715796_SNP A C 0.269 53 144 0.7064 7.5922122680601833E-01
X_9716000_INS TT T 0.4415 83 105 0.9571 7.7959460016420656E-01
X_9716189_SNP T A 0.4872 95 100 0.9389 5.8141409057658344E-01
X_9716290_SNP C A 0.4663 90 103 0.8396 9.7702650088942100E-01
X_9716364_DEL T TT 0.3785 67 110 0.9983 9.1711036019405923E-01
X_9716418_SNP C T 0.4495 89 109 0.7741 9.5154679149158294E-01
X_9716484_SNP C G 0.4495 89 109 0.7517 9.4301768585669821E-01
X_9716780_SNP A G 0.4796 94 102 0.936 7.2728999223637447E-01
X_9716831_SNP C A 0.4769 93 102 0.9046 5.0860021126251898E-01
X_9716899_SNP G A 0.07692 15 180 0.1571 1.2537002233406147E-01
X_9716942_SNP G A 0.07179 14 181 0.2 1.5076111131431758E-01
X_9717026_SNP C T 0.06091 12 185 0.05932 3.4483775171331631E-02
X_9717189_SNP T A 0.4278 83 111 0.5581 3.1943145510621085E-01
X_9717407_DEL C CTG 0.4317 79 104 0.6555 5.1776861254405881E-01
X_9717504_SNP A T 0.4227 82 112 0.6113 4.1956657558737553E-01
X_9717561_SNP T C 0.4343 86 112 0.5256 3.7383032168785324E-01
X_9717649_SNP G A 0.4359 85 110 0.4043 2.9909988441272295E-01
X_9717756_SNP C T 0.4375 84 108 0.4851 3.2240055805692558E-01
X_9717826_SNP T A 0.4456 86 107 0.7236 5.2713509407723014E-01
X_9717834_DEL T TTGCTGATGGCCGAT 0.3944 71 109 0.4521 3.7648279696625242E-01
X_9717859_SNP T C 0.4456 86 107 0.628 4.3645747621508035E-01
X_9717878_SNP T G 0.4323 83 109 0.5522 3.6039784688872600E-01
X_9717885_SNP T G 0.4392 83 106 0.5554 3.8953905481442896E-01
X_9717909_SNP A G 0.4352 84 109 0.6081 4.5979286731473989E-01
X_9717922_SNP C T 0.4278 83 111 0.4639 3.3086227043401262E-01
X_9717926_SNP C T 0.4278 83 111 0.4476 3.3321499495610341E-01
X_9717934_SNP C T 0.4301 83 110 0.201 1.7006772632168821E-01
X_9717958_SNP A C 0.4337 85 111 0.4081 2.9436073732216683E-01
X_9717961_SNP C T 0.4278 83 111 0.3983 2.4812093520060252E-01
X_9717966_SNP A C 0.4219 81 111 0.4713 3.6855119238191658E-01
X_9717988_SNP A G 0.4467 88 109 0.5717 4.2525120121932136E-01
X_9717996_SNP C G 0.4444 88 110 0.5212 3.6453032090176640E-01
X_9718155_SNP A T 0.4188 80 111 0.728 7.1772913626142842E-01
X_9718323_SNP A G 0.4815 91 98 0.7981 9.3143702827512709E-01
X_9718485_SNP C T 0.4923 96 99 0.9123 8.5502565903444205E-01
X_9718659_SNP A C 0.4438 79 99 0.8618 8.6559928324693858E-01
X_9718729_SNP C T 0.4145 80 113 0.8299 7.8311000987690749E-01
X_9720125_SNP G T 0.08122 16 181 0.6863 6.3657799993716924E-01
X_9720740_SNP T C 0.07614 15 182 0.1425 6.3730029348102221E-02
X_9720790_SNP A C 0.1173 23 173 0.9764 7.1545660726578097E-01
X_9721020_INS TAGGTA T 0.06599 13 184 0.7266 8.7889728191248540E-01
X_9721104_SNP C T 0.08205 16 179 0.8742 7.1327743351549533E-01
X_9721118_SNP A G 0.07614 15 182 0.8411 7.1581517525415150E-01
X_9721309_SNP T G 0.09645 19 178 0.6085 6.0657101101122435E-01
X_9721384_DEL A AA 0.1183 20 149 0.2037 1.5966932025566727E-01
X_9721863_SNP C T 0.06566 13 185 0.454 3.2870598861462375E-01
X_9722066_SNP G A 0.05025 10 189 0.1622 1.5302332245267047E-01
X_9722178_SNP A C 0.05155 10 184 0.2031 3.1388929140022415E-01
X_9722213_SNP T G 0.09744 19 176 0.979 9.0200322055741922E-01
X_9722266_SNP C G 0.06218 12 181 0.07679 1.0633905714664071E-01
X_9722295_SNP G C 0.05102 10 186 0.07725 5.3231310112486586E-02
X_9722475_SNP T G 0.05556 11 187 0.08924 6.4211230904154676E-02
X_9722641_INS CTCGATGTC C 0.1638 29 148 0.4156 7.0125045272718700E-01
X_9722698_SNP A C 0.1869 37 161 0.5008 5.7912804856569844E-01
X_9722709_DEL A AACTACA 0.1186 21 156 0.45 5.7157551012450858E-01
X_9722848_SNP G T 0.2308 45 150 0.6842 7.1106107712164368E-01
X_9722925_SNP G T 0.05076 10 187 0.7219 8.2697457459563428E-01
X_9722936_INS GTTGTTGTTG G 0.1882 32 138 0.9649 5.2202858872413915E-01
X_9723014_SNP A G 0.2751 52 137 0.9199 7.8278068061299644E-01
X_9723089_SNP G A 0.2589 51 146 0.9901 9.8879775177956886E-01
X_9723214_SNP A C 0.2097 39 147 0.925 9.4955348214258484E-01
X_9723222_SNP T A 0.2042 39 152 0.7142 7.5115834927206737E-01
X_9723241_INS ATAGTTT A 0.1915 36 152 0.9752 7.0159756123402861E-01
X_9723275_SNP C T 0.2165 42 152 0.9437 9.8459876919208678E-01
X_9723324_SNP C T 0.1875 36 156 0.3729 4.3927707685331907E-01
X_9723343_SNP T A 0.1562 30 162 0.4548 6.7743708829406191E-01
X_9723916_SNP A G 0.05759 11 180 0.9716 7.5942705073941752E-01
X_9724029_SNP C A 0.3827 62 100 0.3729 4.2292084075941272E-01
X_9724044_DEL A ATGTCAAGTGATA 0.352 69 127 0.4976 6.0165969553825405E-01
X_9724064_SNP A G 0.3265 64 132 0.388 5.4016656202771129E-01
X_9724093_SNP C T 0.3317 66 133 0.4303 5.6933176424920173E-01
X_9724098_SNP C A 0.3452 68 129 0.5938 7.2355507857041812E-01
X_9724112_SNP T A 0.3452 68 129 0.5634 6.3696996465236100E-01
X_9724114_SNP A T 0.3402 66 128 0.4623 5.2828892332844346E-01
X_9724117_SNP G C 0.3487 68 127 0.4551 5.3476502277926941E-01
X_9724125_SNP G A 0.3418 67 129 0.4577 5.2714004997489106E-01
X_9724126_SNP T A 0.3316 64 129 0.5138 5.1925484350893136E-01
X_9724133_SNP G A 0.3452 68 129 0.4828 5.5968460879200466E-01
X_9724138_SNP G A 0.3385 66 129 0.512 5.6749510713156992E-01
X_9724146_SNP A G 0.3333 64 128 0.4578 5.8388730627398322E-01
X_9724151_SNP T G 0.3298 63 128 0.2616 3.5804736835551909E-01
X_9724155_SNP C G 0.3263 62 128 0.4326 6.3719804768062849E-01
X_9724158_SNP C A 0.3505 68 126 0.586 7.2684959081838896E-01
X_9724174_SNP G C 0.3368 65 128 0.8581 8.1314369876556436E-01
X_9724185_SNP G A 0.3041 59 135 0.2873 4.2943348385291802E-01
X_9724201_SNP A C 0.3163 62 134 0.2686 3.1333201615962447E-01
X_9724531_INS TATTTTT T 0.2529 43 127 0.4065 5.5921397734236389E-01
X_9724636_SNP A T 0.3297 61 124 0.04488 4.9126010249208103E-02
X_9724643_SNP A T 0.3333 62 124 0.1015 2.6403665966567935E-01
X_9724669_SNP A C 0.3262 61 126 0.05998 7.9929773401137383E-02
X_9724731_SNP C T 0.2741 54 143 0.6879 4.6004125067989554E-01
X_9724732_SNP T A 0.3046 60 137 0.2957 2.6264820544990330E-01
X_9724776_SNP A T 0.269 53 144 0.7536 7.2004265039581972E-01
X_9724787_SNP G A 0.2755 54 142 0.7995 6.8146803548327828E-01
X_9724806_SNP T G 0.3147 62 135 0.9918 8.4369543048235041E-01
X_9724807_SNP C T 0.3147 62 135 0.9759 8.1793510763242017E-01
X_9724810_SNP C G 0.3131 62 136 0.9808 8.2049186782263028E-01
X_9724826_SNP A G 0.3367 66 130 0.3248 2.7184333010699857E-01
X_9724838_SNP T C 0.2908 57 139 0.8545 6.9753856285837168E-01
X_9725062_SNP T C 0.3469 68 128 0.5185 5.8095390170465278E-01
X_9725262_SNP A G 0.2677 53 145 0.447 4.5866083721739337E-01
X_9725287_SNP A C 0.2629 51 143 0.54 5.4274306266868089E-01
X_9725327_SNP G A 0.3081 61 137 0.9577 8.9833788880899745E-01
X_9725968_SNP G T 0.3266 65 134 0.2689 3.3301515202712706E-01
X_9725970_SNP T G 0.3282 64 131 0.276 3.3682870692761335E-01
X_9726045_SNP G C 0.3418 67 129 0.8185 7.4702895271965475E-01
X_9726052_SNP G A 0.3538 69 126 0.1827 2.3295809164602621E-01
X_9726061_SNP A T 0.3198 63 134 0.3885 4.5743526982911209E-01
X_9726066_SNP T C 0.3608 70 124 0.1565 2.3902347469767948E-01
X_9726069_DEL A ATATACAATATAGA 0.3231 63 132 0.4155 5.1252152402054263E-01
X_9726114_SNP A G 0.328 62 127 0.4317 4.8788827114954125E-01
X_9726181_SNP T C 0.3842 68 109 0.6345 5.8358388568185116E-01
X_9726205_SNP T C 0.3842 68 109 0.3984 3.2296511192342969E-01
X_9726208_MNP TAT ATA 0.3799 68 111 0.1742 2.1501828299619530E-01
X_9726214_SNP C T 0.3693 65 111 0.2316 2.6712290665123228E-01
X_9726994_SNP G A 0.1134 22 172 0.09775 3.0832686080109750E-01
X_9727000_SNP T G 0.09896 19 173 0.07888 1.9176981129027437E-01
X_9727147_SNP A G 0.2021 39 154 0.5154 7.5559173918281874E-01
X_9727189_SNP G A 0.1633 32 164 0.4824 6.6285497373947355E-01
X_9727198_SNP C G 0.4154 81 114 0.9007 8.9461869567696783E-01
X_9727287_SNP C G 0.1436 28 167 0.1101 1.5695842010213035E-01
X_9727379_SNP A T 0.4451 77 96 0.3511 3.1769042778862622E-01
X_9727437_INS AA A 0.2246 42 145 0.9931 7.9527194557434899E-01
X_9727544_SNP A G 0.4072 79 115 0.483 3.4732047384584608E-01
X_9727565_SNP A T 0.2694 52 141 0.9274 9.8434695539640993E-01
X_9727569_SNP A G 0.2656 51 141 0.985 7.8531213782912868E-01
X_9727656_SNP G C 0.2211 44 155 0.6233 8.5680321721989328E-01
X_9727689_SNP C T 0.2183 43 154 0.6404 8.8238117513577785E-01
X_9727708_SNP G A 0.2222 44 154 0.6038 7.9914270870805315E-01
X_9727713_SNP A G 0.2211 44 155 0.5656 7.7514834536014143E-01
X_9727748_SNP T G 0.125 25 175 0.1982 2.4783820933061051E-01
X_9727758_SNP A C 0.2273 45 153 0.671 8.7242029221933937E-01
X_9727759_SNP G T 0.2113 41 153 0.8178 6.8892620878533695E-01
X_9727760_DEL G GGAAA 0.2083 40 152 0.5503 6.8816911119450896E-01
X_9727905_SNP A G 0.4072 79 115 0.841 7.6547553106820576E-01
X_9727962_SNP G A 0.4817 92 99 0.9442 6.6451331406323655E-01
X_9727971_SNP G A 0.4837 89 95 0.9762 8.2307284308593431E-01
X_9728057_SNP T G 0.4427 85 107 0.3093 6.0503613363377406E-01
X_9728156_SNP G C 0.4145 80 113 0.3299 5.8795793472641678E-01
X_9728359_SNP G A 0.3869 77 122 0.5978 3.3807745524555222E-01
X_9728439_SNP A T 0.065 13 187 0.8723 8.4740664712605129E-01
X_9728514_SNP C T 0.07 14 186 0.7887 4.2199959985281510E-01
X_9728549_SNP G T 0.06061 12 186 0.9764 7.1096328478444337E-01
X_9728572_SNP T G 0.09045 18 181 0.7431 9.6624432625221657E-01
X_9728594_SNP T C 0.09091 18 180 0.7386 9.6226190684396795E-01
X_9728616_SNP T A 0.07071 14 184 0.4567 6.8536367314307667E-01
X_9728639_SNP A T 0.06599 13 184 0.7657 9.0756837723307737E-01
X_9729358_SNP C G 0.4948 96 98 0.8323 8.4056564394594524E-01
X_9729359_SNP T C 0.4873 96 101 0.6115 8.9155485938785795E-01
X_9729393_SNP C T 0.4745 93 103 0.6037 9.0959420957904036E-01
X_9729572_SNP C T 0.3897 76 119 0.5229 8.8752744912450587E-01
X_9729625_SNP C A 0.3418 67 129 0.6766 8.9006913129232823E-01
X_9729666_SNP G A 0.1608 32 167 0.4054 3.7436918170680933E-01
X_9729801_SNP T A 0.08629 17 180 0.01574 2.4323320062740277E-02
X_9729879_SNP C G 0.06145 11 168 0.8804 9.9796203670517247E-01
X_9730103_SNP G A 0.1371 27 170 0.01724 1.0892420574340986E-02
X_9730122_SNP T C 0.1244 24 169 0.1273 1.1959568198282688E-01
X_9730151_SNP T C 0.06599 13 184 0.2604 2.8980756461847068E-01
X_9730225_SNP A G 0.3878 76 120 0.5873 8.2148666257726555E-01
X_9730595_SNP G A 0.1162 23 175 0.637 3.9728626847107196E-01
X_9730598_DEL A AA 0.1162 23 175 0.6464 4.0628966222916141E-01
X_9730603_SNP C A 0.1558 31 168 0.8471 8.8600639645752699E-01
X_9730607_SNP A C 0.1198 23 169 0.5983 4.3878014263535192E-01
X_9730614_SNP A T 0.1206 24 175 0.7357 5.5646521462393284E-01
X_9730615_SNP A T 0.1256 25 174 0.82 6.3663135831307038E-01
X_9730624_SNP T C 0.1156 23 176 0.6758 4.9552056952818280E-01
X_9730636_SNP C T 0.12 24 176 0.7266 5.4678508863421915E-01
X_9730668_SNP T C 0.4643 91 105 0.07091 1.9521496777646874E-01
X_9730713_SNP A G 0.4764 91 100 0.08958 2.9130301162503858E-01
X_9730716_SNP A G 0.4227 82 112 0.7028 8.8622754643006629E-01
X_9730722_SNP C T 0.4792 92 100 0.4046 6.4657868625541703E-01
X_9730743_SNP A G 0.4924 97 100 0.2199 3.8929746614329130E-01
X_9731153_SNP T C 0.05641 11 184 0.5374 5.7671525495250608E-01
X_9731323_SNP G A 0.05556 11 187 0.2248 2.8716046530890327E-01
X_9731603_SNP A T 0.4821 94 101 0.4095 6.1076826424083208E-01
X_9731639_SNP C T 0.4337 85 111 0.4425 6.3668507355077875E-01
X_9731661_SNP A C 0.4974 97 98 0.3031 4.6214247992750557E-01
X_9731720_SNP G T 0.09596 19 179 0.7534 5.9553432731208389E-01
X_9731748_SNP G A 0.4845 94 100 0.3758 4.5214904844444792E-01
X_9731787_DEL CC C 0.4783 88 96 0.04358 4.6656919045912106E-02
X_9731858_SNP G A 0.1658 32 161 0.538 4.9066804029928279E-01
X_9731880_SNP A G 0.2475 49 149 0.1457 2.1142038621160897E-01
X_9731886_SNP T A 0.2525 50 148 0.1314 1.6764888360324659E-01
X_9731939_SNP G A 0.4742 92 102 0.7591 9.5971741323172799E-01
X_9731951_SNP A T 0.4677 87 99 0.7583 5.5915991768928197E-01
X_9731955_SNP C T 0.4624 86 100 0.8109 5.9143379340882030E-01
X_9731968_SNP T C 0.4719 84 94 0.822 4.9330606268557431E-01
X_9732059_SNP C T 0.1276 25 171 0.1223 9.4742064748725152E-02
X_9732097_SNP C A 0.07614 15 182 0.9926 9.4241468095642777E-01
X_9732275_SNP G A 0.1168 23 174 0.6443 9.2225835492356190E-01
X_9732289_SNP A T 0.1111 22 176 0.6743 9.4352516390091201E-01
X_9732292_SNP T C 0.07035 14 185 0.7639 7.0613401943303433E-01
X_9732348_SNP A C 0.3299 64 130 0.2678 1.8146614113266246E-01
X_9732352_SNP A C 0.3385 66 129 0.3705 2.5320099662861784E-01
X_9732380_SNP G T 0.1897 37 158 0.3687 5.4602283752693825E-01
X_9732409_SNP G C 0.2798 54 139 0.2735 1.6122655118805662E-01
X_9732424_INS G GG 0.0625 12 180 0.9924 9.2994501769574889E-01
X_9732446_SNP G C 0.1538 30 165 0.5486 7.3876936574975738E-01
X_9732452_SNP G A 0.1566 31 167 0.5141 7.1218627511442345E-01
X_9732455_SNP G A 0.3179 62 133 0.2448 2.0290721096018471E-01
X_9732481_SNP G A 0.3179 62 133 0.2358 2.0484948534555458E-01
X_9732504_SNP C A 0.1949 38 157 0.4871 4.0483784648090404E-01
X_9732505_SNP C A 0.1959 38 156 0.4621 3.4977399767940032E-01
X_9732546_SNP T G 0.1136 20 156 0.8208 9.1961268922124462E-01
X_9732573_SNP C T 0.2102 37 139 0.3163 2.5792745423184116E-01
X_9732579_SNP C T 0.1534 27 149 0.6522 6.1823931370051566E-01
X_9732642_SNP G T 0.3218 56 118 0.249 1.7321460529070398E-01
X_9732915_SNP T C 0.07955 14 162 0.9739 8.9951052445596635E-01
X_9733121_SNP G A 0.3333 59 118 0.5606 5.2981904248238654E-01
X_9733217_SNP A C 0.3125 55 121 0.5267 5.5065109424855452E-01
X_9733303_SNP C A 0.4171 73 102 0.174 2.0261712075473381E-01
X_9733307_SNP A T 0.4819 93 100 0.5272 6.4311777486594046E-01
X_9733325_SNP A G 0.4489 79 97 0.2974 3.4548856855818733E-01
X_9733326_SNP A G 0.4598 80 94 0.3071 3.1084261055228690E-01
X_9733396_SNP T A 0.1017 18 159 0.5431 5.7569649236752907E-01
X_9733406_SNP T G 0.1023 18 158 0.5001 5.2106993876368701E-01
X_9733473_SNP T G 0.1364 24 152 0.6726 6.3773991859990975E-01
X_9733635_SNP G T 0.2458 44 135 0.6064 7.2814473558980675E-01
X_9733761_SNP A G 0.466 89 102 0.5875 6.6133358964557298E-01
X_9733762_SNP G C 0.4579 87 103 0.7944 8.5469041001688806E-01
X_9733811_SNP A G 0.09045 18 181 0.006624 7.0028019651324170E-03
X_9733827_SNP G C 0.06154 12 183 0.2786 2.6887138428973112E-01
X_9733832_SNP C T 0.06091 12 185 0.1923 2.2304173303330099E-01
X_9733845_INS CA C 0.05556 11 187 0.08616 1.2302366499593365E-01
X_9733858_SNP G T 0.09794 19 175 0.3257 2.6487110423157423E-01
X_9733871_SNP A G 0.07692 15 180 0.07163 6.9615116853950276E-02
X_9734100_SNP G A 0.2538 50 147 0.5609 6.7495654892299017E-01
X_9734162_DEL T TTT 0.08377 16 175 0.9962 8.3833653316353873E-01
X_9734213_SNP T C 0.1897 37 158 0.7691 7.6262994107331727E-01
X_9734277_SNP T C 0.1295 25 168 0.6228 7.1456291291105378E-01
X_9734462_SNP G A 0.1862 35 153 0.78 5.6519218925763504E-01
X_9734670_SNP T G 0.06533 13 186 0.9541 4.4176173633397764E-01
X_9734694_SNP A G 0.07071 14 184 0.7034 2.6607620764615825E-01
X_9734714_SNP A T 0.1297 24 161 0.7155 7.4544859882268633E-01
X_9734732_SNP A T 0.1128 22 173 0.9897 8.6751537675253987E-01
X_9734743_SNP A C 0.06061 12 186 0.9162 4.0536966533738494E-01
X_9734765_SNP G C 0.1919 38 160 0.3234 6.1912232905354303E-01
X_9734793_SNP G T 0.1566 31 167 0.05925 2.3154640362939873E-02
X_9734820_SNP C A 0.1256 25 174 0.8237 7.2907157029327274E-01
X_9734823_SNP C A 0.1582 31 165 0.09665 7.2958456381338577E-02
X_9734852_SNP T C 0.1066 21 176 0.9466 7.4124992016164870E-01
X_9734862_SNP C T 0.2872 56 139 0.2287 1.3749014836398943E-01
X_9734897_SNP C A 0.1465 29 169 0.0729 3.3226190293230221E-02
X_9735141_SNP G C 0.1744 30 142 0.08972 4.5353900717439888E-02
X_9735161_SNP A T 0.08122 16 181 0.9134 9.6733229648345109E-01
X_9735162_SNP A T 0.08081 16 182 0.9118 9.6579426066921803E-01
X_9735165_INS CC C 0.08163 16 180 0.9108 9.6462233298920341E-01
X_9735171_SNP T C 0.1658 32 161 0.1428 7.4778738775385378E-02
X_9735181_SNP T C 0.08 16 184 0.9119 9.7233770878105685E-01
X_9735183_SNP T C 0.2474 48 146 0.1574 1.0553035213065798E-01
X_9735198_SNP A T 0.09596 19 179 0.9168 9.5729780986937807E-01
X_9735200_SNP A G 0.1582 31 165 0.1136 6.6972054677078036E-02
X_9735204_SNP A G 0.1554 30 163 0.06664 3.4059120582637728E-02
X_9735208_SNP C A 0.254 48 141 0.5783 5.2041352866565393E-01
X_9735227_SNP G C 0.3692 72 123 0.6474 4.6939738578548429E-01
X_9735242_INS GAATTTAG G 0.35 63 117 0.7507 5.1259935267603507E-01
X_9735251_SNP T G 0.2632 50 140 0.4111 2.8555959812227960E-01
X_9735308_SNP A T 0.105 21 179 0.6883 7.7400612841695038E-01
X_9735340_SNP G A 0.2667 52 143 0.3138 1.9441726939619075E-01
X_9735366_SNP T A 0.2915 58 141 0.5023 3.1428398005966085E-01
X_9735439_SNP G T 0.1451 28 165 0.2088 2.3262703573425436E-01
X_9735462_SNP A G 0.1658 32 161 0.4019 3.8413158571159856E-01
X_9735478_SNP T C 0.06186 12 182 0.6136 5.3416293668039327E-01
X_9735592_SNP T C 0.101 20 178 0.5219 5.7954265073415434E-01
X_9735641_SNP G A 0.07576 15 183 0.8822 9.5933269059707693E-01
X_9735884_SNP T G 0.4796 94 102 0.624 5.5721436422024651E-01
X_9735890_SNP A C 0.2576 51 147 0.3568 2.9536960295106784E-01
X_9735966_SNP G T 0.2526 49 145 0.3335 2.9429935092564041E-01
X_9736200_SNP G T 0.05612 11 185 0.2581 4.3088176953876411E-01
X_9736252_SNP A G 0.08065 15 171 0.3222 6.1463035292936707E-01
X_9736430_SNP C T 0.1066 21 176 0.3134 4.0672061805427429E-01
X_9736442_SNP G A 0.08629 17 180 0.1627 1.3107451513772406E-01
X_9736459_SNP G A 0.09744 19 176 0.2734 3.4512103898732149E-01
X_9736481_SNP C T 0.06154 12 183 0.06998 8.2987741551609359E-02
X_9736527_SNP A G 0.1077 21 174 0.3993 7.9125802440787396E-01
X_9736665_SNP G C 0.06533 13 186 0.9785 9.7551866393420117E-01
X_9736746_SNP T C 0.202 40 158 0.4588 3.1769810829031309E-01
X_9736761_DEL GCTGTGTGTG G 0.2538 50 147 0.4953 7.1672811961352745E-01
X_9736777_SNP C T 0.2462 48 147 0.5023 7.2983319615699060E-01
X_9736823_DEL TAT T 0.3194 61 130 0.9882 9.1905944952592711E-01
X_9737183_SNP G A 0.3057 59 134 0.7357 8.8779145203741705E-01
X_9737314_SNP T C 0.08808 17 176 0.1423 2.9225556219334181E-01
X_9737331_SNP A G 0.075 15 185 0.8538 8.8683076520801829E-01
X_9737554_INS CTACT C 0.1134 22 172 0.5261 5.7157549123867080E-01
X_9737621_SNP C T 0.148 29 167 0.132 1.1470151322765942E-01
X_9737703_SNP C T 0.2755 54 142 0.04802 4.6718984004423529E-02
X_9737800_SNP C T 0.07614 15 182 0.5318 3.9290471240641867E-01
X_9737913_SNP T C 0.09596 19 179 0.5936 6.5349577257695846E-01
X_9738159_DEL G GTTCTCCTCGTTTTGATAGA 0.08 16 184 0.3038 3.3598729754119216E-01
X_9738415_SNP T C 0.05528 11 188 0.6531 6.8554835861778030E-01
X_9738425_SNP T C 0.05025 10 189 0.8197 8.2612555044565672E-01
X_9738470_SNP G C 0.06599 13 184 0.5775 5.8824328933275627E-01
X_9738533_DEL G GGCAGG 0.25 47 141 0.6964 5.7441197257319088E-01
X_9738614_SNP T A 0.07035 14 185 0.9315 9.5622639208705795E-01
X_9738873_SNP G T 0.07 14 186 0.9283 9.3091989617598281E-01
X_9738878_SNP T C 0.07538 15 184 0.8113 7.6480828691368330E-01
X_9738898_SNP T C 0.075 15 185 0.9915 9.9226293120965403E-01
X_9738922_SNP G T 0.06061 12 186 0.956 7.9971849715337384E-01
X_9738936_SNP T A 0.07035 14 185 0.9387 9.3999799176356891E-01
X_9738942_SNP G A 0.07035 14 185 0.9387 9.3999799176356891E-01
X_9738945_SNP A G 0.06599 13 184 0.8838 9.4630380366191080E-01
X_9738968_INS TATTGTAGGTGTC G 0.06533 13 186 0.9727 9.5451290440150449E-01
X_9738972_INS AAGTTTTCAGTTTATTGAAGG A 0.06061 12 186 0.8262 7.5092085377544815E-01
X_9738996_SNP G A 0.07035 14 185 0.9095 9.1090526969666485E-01
X_9739003_SNP T G 0.4072 79 115 0.2845 3.6087833431716787E-01
X_9739010_SNP A C 0.4 80 120 0.2438 3.1153749333165259E-01
X_9739014_SNP A G 0.3814 74 120 0.1637 1.9091908852041561E-01
X_9739017_SNP T A 0.4 80 120 0.2438 3.1153749333165259E-01
X_9739019_SNP G C 0.07107 14 183 0.7097 6.9924597631310470E-01
X_9739047_SNP A C 0.1407 28 171 0.5048 5.4802892167256700E-01
X_9739048_SNP C G 0.1371 27 170 0.5767 6.1282424438293415E-01
X_9739104_SNP G C 0.0603 12 187 0.9566 9.6798327530153094E-01
X_9739121_SNP G C 0.06533 13 186 0.7911 8.0960399151786566E-01
X_9739133_SNP A T 0.07 14 186 0.9283 9.3091989617598281E-01
X_9739262_SNP G T 0.09091 18 180 0.6824 6.6563544030046895E-01
X_9739392_SNP A T 0.06566 13 185 0.786 7.1687886683797508E-01
X_9739639_SNP T C 0.1735 34 162 0.5899 4.7688874133728087E-01
X_9739811_SNP C T 0.2995 59 138 0.05351 7.3037060326327174E-02
X_9739859_SNP T G 0.2613 52 147 0.05289 2.9565966795984593E-02
X_9739881_SNP T C 0.2589 51 146 0.04661 2.4806040444809684E-02
X_9739892_SNP A G 0.2677 53 145 0.4564 7.8832399498148098E-01
X_9739903_SNP G A 0.2828 56 142 0.409 6.9750235496736956E-01
X_9739928_DEL AATTCTA A 0.2872 54 134 0.3688 5.7900157967832533E-01
X_9739963_SNP C T 0.3604 71 126 0.0546 7.1238000726591699E-02
X_9739997_SNP A C 0.2449 48 148 0.1973 4.6190293801580906E-01
X_9740018_SNP C G 0.1566 31 167 0.4966 4.0411537748719362E-01
X_9740042_SNP A G 0.1735 34 162 0.761 9.0875303033187049E-01
X_9740075_SNP C T 0.2565 49 142 0.1966 1.2675950888102849E-01
X_9740093_SNP T C 0.2538 50 147 0.9346 8.0965593614137288E-01
X_9740097_SNP T C 0.2462 48 147 0.684 9.2359809060476561E-01
X_9740201_SNP T C 0.185 37 163 0.6432 7.9179168949389034E-01
X_9740240_SNP G A 0.1658 33 166 0.6896 9.0465005577175961E-01
X_9740242_SNP A T 0.1667 33 165 0.6653 8.5684090639918509E-01
X_9740281_SNP C G 0.3782 73 120 0.132 1.7872669874212499E-01
X_9740284_SNP G A 0.3795 74 121 0.09642 8.2603053170252141E-02
X_9740313_DEL A ATATTC 0.1623 31 160 0.5252 5.1242794029485239E-01
X_9740327_SNP A C 0.1827 36 161 0.7543 9.3068427109852903E-01
X_9740341_SNP C T 0.3854 74 118 0.1068 9.0015172078968142E-02
X_9740361_SNP C T 0.3756 74 123 0.06953 9.6532554679525040E-02
X_9740370_SNP C G 0.3503 69 128 0.05141 4.5989884340180739E-02
X_9740430_SNP T C 0.3586 71 127 0.05752 5.2546123056535339E-02
X_9740448_SNP G C 0.09231 18 177 0.3217 5.2368028055997391E-02
X_9740455_SNP T C 0.09231 18 177 0.333 9.5914116899088131E-02
X_9740665_DEL A ATGGCGACCAGCGAA 0.07937 15 174 0.01775 9.6484110131911272E-02
X_9741050_SNP T C 0.2292 44 148 0.9856 8.9721593813370470E-01
X_9741161_SNP G T 0.2741 54 143 0.4762 5.2479599794038578E-01
X_9741235_SNP A T 0.427 79 106 0.1622 1.7602703653992247E-01
X_9741460_SNP T A 0.2386 47 150 0.7435 9.3174492418173926E-01
X_9741464_SNP T G 0.2424 48 150 0.7669 9.2075078544209277E-01
X_9741756_SNP A G 0.4358 78 101 0.06401 6.6472196263271499E-02
X_9741759_SNP T G 0.1135 21 164 0.7573 8.8611741173520653E-01
X_9741762_SNP C G 0.3688 59 101 0.01688 7.3471122959688273E-02
X_9741768_SNP G A 0.3988 67 101 0.142 3.2114043551863458E-01
X_9741877_SNP C T 0.06566 13 185 0.6369 3.8537073999748894E-01
X_9742087_SNP T C 0.352 69 127 0.2807 1.0931556080141291E-01
X_9742411_SNP C A 0.3265 64 132 0.1138 7.3108328889714205E-02
X_9742422_SNP G C 0.3316 65 131 0.1933 1.3694145319009488E-01
X_9742756_SNP C T 0.4897 95 99 0.6276 4.6823926928053994E-01
X_9742758_SNP T A 0.4948 96 98 0.5566 3.4456810129996729E-01
X_9742773_SNP A G 0.4718 92 103 0.5705 3.6027532049713262E-01
X_9742787_SNP A G 0.4427 85 107 0.2934 2.0594305993538675E-01
X_9742799_SNP T A 0.4792 92 100 0.2434 1.2220193400265922E-01
X_9742974_SNP G T 0.4416 87 110 0.5113 3.7800623752033202E-01
X_9743125_SNP T G 0.1111 22 176 0.5763 5.2631789518729066E-01
X_9743133_SNP G A 0.1156 23 176 0.9322 9.0100385669028993E-01
X_9743135_SNP C A 0.1156 23 176 0.9213 9.2353080483471728E-01
X_9743163_SNP A G 0.1295 25 168 0.8349 8.2185992326913204E-01
X_9743598_SNP T C 0.3822 73 118 0.2879 1.1919029379229640E-01
X_9743639_SNP T C 0.4167 80 112 0.7973 5.2623139896555604E-01
X_9743740_INS GAG G 0.1105 21 169 0.2866 3.9160981002473816E-01
X_9743803_SNP G C 0.1392 27 167 0.396 5.5664560354925219E-01
X_9743896_SNP T C 0.1297 24 161 0.2799 4.3835184120893700E-01
X_9744144_SNP A T 0.4051 79 116 0.6794 7.0177820267054680E-01
X_9744253_SNP A G 0.3665 70 121 0.9051 9.0000419038170432E-01
X_9744294_SNP C T 0.3316 65 131 0.5337 5.2643593068613237E-01
X_9744324_DEL C CTGCACCACTATGCAC 0.3102 58 129 0.6488 6.0931111632280865E-01
X_9744342_SNP C A 0.3538 69 126 0.5637 5.5260685746913096E-01
X_9744656_SNP A C 0.4844 93 99 0.233 3.8569247860107736E-01
X_9744767_SNP A T 0.0804 16 183 0.5622 5.8480140685004889E-01
X_9744820_SNP T A 0.2842 54 136 0.3111 5.2798575385551372E-01
X_9744828_SNP T C 0.3704 70 119 0.4676 7.1649623435413623E-01
X_9745078_INS A AGACAA 0.1902 35 149 0.9957 8.6850791973724029E-01
X_9745132_SNP T A 0.1837 36 160 0.441 3.1589293861205558E-01
X_9745191_SNP C A 0.055 11 189 0.5078 4.9922840613007191E-01
X_9745262_DEL C CC 0.06667 13 182 0.3782 5.3967173839344973E-01
X_9745591_DEL AC A 0.2486 46 139 0.3079 3.1411428115838258E-01
X_9745616_INS G GG 0.2308 45 150 0.3452 2.7479331774393079E-01
X_9745646_INS A AA 0.1737 33 157 0.6176 5.4959497185799244E-01
X_9745680_SNP A G 0.366 71 123 0.8114 7.5019797937215649E-01
X_9745898_SNP A G 0.09137 18 179 0.5204 7.3811012406129506E-01
X_9745943_SNP C T 0.1005 20 179 0.4903 5.8837043761171826E-01
X_9746079_SNP T C 0.06154 12 183 0.3692 4.2372216540519525E-01
X_9746111_SNP A C 0.3194 61 130 0.4413 5.5492742438103249E-01
X_9746116_SNP G A 0.276 53 139 0.5016 6.5070120938997333E-01
X_9746124_SNP A G 0.3247 63 131 0.3066 4.7482704559046318E-01
X_9746130_INS C CAAC 0.3245 61 127 0.3331 4.4720804449554385E-01
X_9746140_DEL AA G 0.2798 54 139 0.5131 6.5003408962071840E-01
X_9746151_SNP T C 0.2694 52 141 0.5414 7.4138700170544558E-01
X_9746164_SNP A T 0.268 52 142 0.5243 6.9100027726128199E-01
X_9746171_SNP T C 0.2642 51 142 0.4771 6.2362316651133787E-01
X_9746179_SNP G A 0.276 53 139 0.4347 5.7090946604770365E-01
X_9746182_SNP A T 0.268 52 142 0.3515 4.6201669319310978E-01
X_9746339_SNP T A 0.359 70 125 0.5757 8.7808184653343002E-01
X_9746346_SNP G C 0.3608 70 124 0.5112 7.7460740172202747E-01
X_9746350_SNP G C 0.359 70 125 0.577 8.5668651576188815E-01
X_9746356_INS A AA 0.3797 71 116 0.6466 9.8025085378630117E-01
X_9746364_SNP A T 0.366 71 123 0.4831 7.3061143755542468E-01
X_9746376_SNP T A 0.366 71 123 0.5324 8.2866351416494655E-01
X_9746390_SNP A T 0.366 71 123 0.4768 7.6801240635659984E-01
X_9746403_SNP G A 0.3668 73 126 0.5446 8.7311503527564394E-01
X_9746409_SNP T A 0.3724 73 123 0.5562 8.9138163883402788E-01
X_9746587_SNP A C 0.2172 43 155 0.1697 8.2540502064039692E-02
X_9746625_SNP T C 0.3385 66 129 0.8041 9.4908734247584503E-01
X_9746820_SNP G A 0.4468 84 104 0.2689 2.3520602838973437E-01
X_9746995_DEL TTTGTGTGTGCGT T 0.4503 77 94 0.3807 4.5102427316662153E-01
X_9747027_SNP A C 0.1263 25 173 0.3156 3.2996396997808797E-01
X_9747383_SNP C T 0.3776 74 122 0.01537 2.3573951566695152E-02
X_9747388_SNP A G 0.3838 76 122 0.03727 5.1788434524852059E-02
X_9747409_SNP C G 0.3807 75 122 0.02964 4.3490809494304214E-02
X_9747412_SNP A G 0.392 78 121 0.04594 5.7896500744840533E-02
X_9747628_SNP A G 0.3795 74 121 0.1943 2.7401892968592911E-01
X_9747634_SNP T C 0.3827 75 121 0.2021 2.7749823458101108E-01
X_9747635_SNP T G 0.3802 73 119 0.2324 3.1402799452430474E-01
X_9747657_DEL T TCAATGATTTTGAAAACAGTCTT 0.08205 16 179 0.5537 5.3182289960836204E-01
X_9747715_SNP G T 0.0603 12 187 0.3383 5.8612180457893071E-01
X_9747719_INS TT T 0.236 42 136 0.7699 8.6704121381429911E-01
X_9747828_SNP C G 0.3216 64 135 0.1036 1.3346703777006153E-01
X_9748061_SNP C T 0.2042 39 152 0.1408 1.5790880624565218E-01
X_9748062_DEL T TGTT 0.1968 37 151 0.1921 2.2885475057476501E-01
X_9748309_SNP G T 0.4242 84 114 0.6581 3.2305340817460282E-01
X_9748947_SNP T C 0.1237 24 170 0.0686 3.9327921228937295E-02
X_9749311_SNP C T 0.09249 16 157 0.5892 6.6795041312782288E-01
X_9749360_SNP A T 0.07179 14 181 0.3979 4.2809605123881367E-01
X_9749726_SNP T G 0.441 86 109 0.6927 4.7977087806884966E-01
X_9749913_SNP T G 0.1406 27 165 0.7373 8.2235593463474788E-01
X_9749935_SNP T C 0.1925 36 151 0.5271 6.2644043177281472E-01
X_9749936_SNP C A 0.1927 37 155 0.5653 6.7627368310347635E-01
X_9750308_SNP T C 0.102 20 176 0.2936 4.7878572888060511E-01
X_9751110_SNP C T 0.4072 79 115 0.2656 2.1857038465418255E-01
X_9751606_SNP T C 0.07071 14 184 0.7594 8.7270813739551112E-01
X_9751876_INS TAT T 0.276 53 139 0.3216 3.8660970349929147E-01
X_9751958_SNP C T 0.2381 45 144 0.4278 4.8591983083788537E-01
X_9751959_SNP A G 0.234 44 144 0.1522 1.9227852766293896E-01
X_9752063_SNP T G 0.2113 41 153 0.05467 6.0523901859637574E-02
X_9752135_SNP C T 0.08081 16 182 9.531e-05 1.7358233559261642E-04
X_9752139_SNP T C 0.06633 13 183 0.04497 1.1066272803630928E-01
X_9752175_SNP T G 0.05699 11 182 9.297e-05 2.8848716686243423E-03
X_9752281_SNP T C 0.1071 21 175 0.2209 3.2024968181357716E-01
X_9752296_SNP C T 0.07614 15 182 0.1082 1.0966308339479336E-01
X_9752389_SNP C T 0.09278 18 176 0.6802 7.8855036680738588E-01
X_9752428_INS AA A 0.09744 19 176 0.6197 8.3659894200160290E-01
X_9752459_DEL A ATTCATA 0.07772 15 178 0.7239 7.1678334961422263E-01
X_9752590_SNP T A 0.3367 67 132 0.5832 5.5716605152600873E-01
X_9752596_SNP T C 0.3015 60 139 0.2832 2.6477997143142906E-01
X_9752729_SNP T C 0.4343 86 112 0.7014 8.8690103768679207E-01
X_9752767_SNP G C 0.4822 95 102 0.1619 3.7789729967103136E-01
X_9752894_SNP A G 0.2 39 156 0.4546 6.9655527232593806E-01
X_9752994_SNP T A 0.371 69 117 0.8546 7.0989745393017389E-01
X_9752995_SNP A G 0.3587 66 118 0.6702 6.5869366800640994E-01
X_9752997_SNP A G 0.367 69 119 0.7105 5.6756604755032036E-01
X_9753036_SNP C G 0.05556 11 187 0.07142 1.7958760119462347E-01
X_9753075_SNP A G 0.4583 88 104 0.7419 5.4290253817791667E-01
X_9753105_SNP G T 0.4773 84 92 0.1219 3.5695692008089619E-01
X_9753112_SNP T A 0.4388 86 110 0.6211 4.2668984652533082E-01
X_9753118_SNP A T 0.05584 11 186 0.06883 1.6842862504414158E-01
X_9753137_SNP G A 0.2172 43 155 0.5948 8.1929867664986245E-01
X_9753145_SNP C T 0.1692 33 162 0.9961 7.1063062953493095E-01
X_9753147_SNP A T 0.1939 38 158 0.9243 7.6000208246652101E-01
X_9753159_INS AAACATTA A 0.1649 31 157 0.2693 4.1525997210294618E-01
X_9753184_SNP A G 0.1762 34 159 0.04624 1.1287021633358474E-01
X_9753406_SNP A G 0.1842 35 155 0.2668 4.6264337328548610E-01
X_9753433_SNP C A 0.3602 58 103 0.4998 3.7751007406605719E-01
X_9753596_SNP C G 0.2184 38 136 0.3584 2.9047097088433826E-01
X_9753603_SNP G T 0.2216 37 130 0.261 1.3345373243864167E-01
X_9753625_SNP A T 0.3963 65 99 0.6776 9.0222966369206403E-01
X_9753693_SNP A G 0.08163 16 180 0.07942 1.5869011177682579E-01
X_9753818_SNP T G 0.08718 17 178 0.03721 2.7910074875762879E-02
X_9753819_SNP C T 0.095 19 181 0.06524 7.0144783768562452E-02
X_9753967_SNP C G 0.1869 37 161 0.2549 4.5683046061753319E-01
X_9753993_SNP T C 0.2929 58 140 0.4286 7.5334036662355974E-01
X_9754078_SNP T A 0.2893 57 140 0.4741 8.2248284897434853E-01
X_9754162_SNP C G 0.4541 89 107 0.6952 9.5513503348801454E-01
X_9754215_SNP C T 0.2 39 156 0.06909 1.1717405160760141E-01
X_9754284_SNP C A 0.1777 35 162 0.455 5.2393998421435084E-01
X_9754308_SNP C G 0.1726 34 163 0.3572 4.2488258309513505E-01
X_9754318_SNP A T 0.1717 34 164 0.3455 4.1425759468223378E-01
X_9754381_INS TT T 0.1795 35 160 0.4055 4.7620932024546891E-01
X_9754413_SNP C T 0.2551 50 146 0.68 5.9722925053572762E-01
X_9754548_SNP C A 0.2984 57 134 0.5586 6.4455521701948715E-01
X_9754553_SNP C A 0.3594 69 123 0.8621 6.5310520685510642E-01
X_9754735_SNP G A 0.2953 57 136 0.6777 5.1006640997454533E-01
X_9754741_SNP T A 0.298 59 139 0.738 6.0436748074456204E-01
X_9754750_DEL AG GCA 0.2593 49 140 0.9475 8.8000455762751650E-01
X_9754762_SNP T C 0.3057 59 134 0.1476 2.0876447660810504E-01
X_9754781_SNP G A 0.2216 43 151 0.9996 9.1477831448273172E-01
X_9754792_SNP A G 0.1927 37 155 0.4637 5.0539775306116330E-01
X_9754921_SNP C T 0.2798 54 139 0.9398 9.1724300415770355E-01
X_9754944_SNP A C 0.3077 60 135 0.9932 9.9760992669748971E-01
X_9754947_SNP G A 0.2908 57 139 0.8444 9.0841189562566793E-01
X_9755093_SNP A C 0.05051 10 188 0.3022 1.2746784374561293E-01
X_9755100_SNP T A 0.05076 10 187 0.3045 1.2826340781470547E-01
X_9755114_DEL T TT 0.08247 16 178 0.6895 5.2650764473346245E-01
X_9755119_SNP G A 0.1005 20 179 0.6959 8.1327111857386825E-01
X_9755132_SNP G C 0.055 11 189 0.7221 7.6922279916994463E-01
X_9755310_SNP G A 0.2041 40 156 0.793 8.4681218090058041E-01
X_9755441_SNP G A 0.1531 30 166 0.6803 9.1724463938645129E-01
X_9755447_SNP T G 0.1061 21 177 0.8263 6.7002536846848404E-01
X_9755527_SNP A C 0.25 48 144 0.4443 2.7796239180518190E-01
X_9755551_SNP A G 0.1122 22 174 0.4874 7.8035961503766349E-01
X_9755651_SNP G T 0.4339 82 107 0.6362 8.7395698335379235E-01
X_9755715_SNP C T 0.4239 78 106 0.8747 8.7505667313417557E-01
X_9755850_SNP T G 0.1684 33 163 0.8716 7.8372785720705096E-01
X_9755901_SNP T C 0.3116 62 137 0.861 7.3483064112805885E-01
X_9755902_SNP A C 0.2857 56 140 0.5241 4.0752894904588910E-01
X_9755955_SNP C G 0.2362 47 152 0.9938 7.9511702552956620E-01
X_9755971_SNP C G 0.25 50 150 0.8847 9.5693854324492422E-01
X_9755986_SNP G A 0.2398 47 149 0.9475 9.0696734376323718E-01
X_9755990_SNP T A 0.2462 49 150 0.9042 9.3122530348644328E-01
X_9756030_SNP C T 0.2626 52 146 0.3372 4.5488297717618320E-01
X_9756062_SNP T C 0.2941 55 132 0.7071 7.1840715340864447E-01
X_9756082_SNP T A 0.246 46 141 0.3366 4.2002349779466408E-01
X_9756095_SNP T C 0.25 48 144 0.7852 9.2197215646328601E-01
X_9756136_SNP C A 0.2723 52 139 0.8143 6.4819357310833503E-01
X_9756156_SNP A T 0.2732 50 133 0.4202 5.6389470816708376E-01
X_9756157_SNP C A 0.2798 54 139 0.7518 9.0234168574849372E-01
X_9756176_SNP A G 0.2917 56 136 0.9322 8.7414084899221245E-01
X_9756924_SNP A G 0.3977 70 106 0.1277 2.2815597243781838E-01
X_9756931_SNP A G 0.467 92 105 0.0721 1.8547329589368045E-01
X_9756967_SNP A G 0.4745 93 103 0.1416 3.4620689881247990E-01
X_9756976_SNP T A 0.4365 86 111 0.07375 2.1540447263296536E-01
X_9756983_SNP G A 0.4611 89 104 0.0808 2.0736114536855288E-01
X_9756990_SNP G A 0.4365 86 111 0.127 3.0103697205278057E-01
X_9757000_INS TAG T 0.2967 54 128 0.3599 4.5683574450046172E-01
X_9757004_INS TATATAA T 0.2971 52 123 0.342 7.8878945498241337E-01
X_9757018_SNP T G 0.06349 12 177 0.4727 4.1197182881646399E-01
X_9757019_SNP A T 0.0582 11 178 0.2392 1.9869605392147160E-01
X_9757061_SNP T C 0.4324 80 105 0.08072 1.8594521409923348E-01
X_9757069_SNP A T 0.4326 77 101 0.09163 1.9692769342177152E-01
X_9757078_SNP T A 0.3497 64 119 0.2747 3.3261630477574056E-01
X_9757081_SNP T C 0.05102 10 186 0.5314 6.3377423879558492E-01
X_9757086_SNP C A 0.05051 10 188 0.5499 6.5818705866741589E-01
X_9757096_SNP G A 0.3731 72 121 0.2509 3.4514480316213902E-01
X_9757108_SNP C T 0.05 10 190 0.5546 6.6598649979143620E-01
X_9757111_SNP T A 0.05 10 190 0.5546 6.6598649979143620E-01
X_9757133_SNP C T 0.4145 80 113 0.08609 1.4973148154922555E-01
X_9757147_SNP C G 0.4619 91 106 0.07593 1.9645118210137169E-01
X_9757159_SNP G A 0.4667 91 104 0.04294 1.2482487474691017E-01
X_9757185_SNP C T 0.5 94 94 0.1615 2.8879479450106404E-01
X_9757789_SNP A C 0.05729 11 181 0.01053 1.4267065546682915E-02
X_9757903_SNP A T 0.3179 62 133 0.8883 9.6277221312992145E-01
X_9757982_SNP T C 0.2051 40 155 0.9424 7.7611996641495273E-01
X_9758239_SNP T C 0.2132 42 155 0.3042 4.0578512909752518E-01
X_9758252_SNP A G 0.065 13 187 0.6977 8.5889909631827066E-01
X_9758276_SNP A G 0.1759 35 164 0.6208 7.3276762613804614E-01
X_9758284_SNP A C 0.1878 37 160 0.416 4.0285892060975648E-01
X_9758308_SNP G A 0.2359 46 149 0.4711 4.3302844338487845E-01
X_9758388_SNP C T 0.2704 53 143 0.6425 8.3115356960212183E-01
X_9758390_SNP T A 0.2704 53 143 0.6293 8.2272974734793181E-01
X_9758395_SNP T A 0.2615 51 144 0.7903 6.4388646863640775E-01
X_9758477_SNP G T 0.055 11 189 0.5067 7.2317059289700647E-01
X_9758595_SNP T A 0.2642 51 142 0.3092 2.6059286147196215E-01
X_9758609_SNP A G 0.2769 54 141 0.3966 3.8297587935173483E-01
X_9758636_DEL TC A 0.2717 50 134 0.3745 3.0870711809525075E-01
X_9758680_SNP A G 0.3065 57 129 0.3856 4.0698724894474303E-01
X_9758688_SNP T A 0.3222 58 122 0.4172 4.4479919441811155E-01
X_9758689_SNP T A 0.3169 58 125 0.4154 4.4916735567075949E-01
X_9758692_SNP A C 0.07487 14 173 0.6581 7.8179862136930134E-01
X_9758696_SNP G C 0.326 59 122 0.4112 5.0171012821730299E-01
X_9758762_SNP A T 0.2678 49 134 0.3703 4.3635482992364150E-01
X_9758766_INS A AA 0.2768 49 128 0.3372 3.9470631923474042E-01
X_9758785_SNP G T 0.2299 43 144 0.3493 3.9105832206275704E-01
X_9758911_SNP C T 0.2304 44 147 0.2908 3.1598779549293110E-01
X_9758919_INS AAAAGTACGAA A 0.1804 35 159 0.2267 2.3144414195287899E-01
X_9758927_INS GTACG G 0.1701 33 161 0.1702 1.7090371296569662E-01
X_9758941_SNP T C 0.1692 33 162 0.1732 1.6879981163902114E-01
X_9758944_SNP G T 0.1846 36 159 0.2396 2.4730282330515563E-01
X_9758945_SNP G T 0.1813 35 158 0.2647 2.9052042566260039E-01
X_9758950_SNP G A 0.1753 34 160 0.3046 3.0409920769471777E-01
X_9758957_SNP A G 0.05051 10 188 0.4259 5.1806401047702710E-01
X_9758975_SNP T A 0.1744 34 161 0.2575 2.8331144286141297E-01
X_9758977_DEL T TGT 0.1693 32 157 0.2941 3.1395503745156006E-01
X_9759008_SNP A G 0.4745 93 103 0.2329 1.8831976472922973E-01
X_9759012_SNP G A 0.4745 93 103 0.2536 2.0796877353132581E-01
X_9759289_SNP C T 0.1472 29 168 0.8308 9.6409687982423320E-01
X_9759446_SNP A G 0.05025 10 189 0.3711 4.4814873435075719E-01
X_9759447_SNP G A 0.05025 10 189 0.3698 4.2602894071903585E-01
X_9759661_SNP T A 0.3161 61 132 0.8002 7.3552897001841044E-01
X_9759702_SNP G C 0.05 10 190 0.6254 7.6269263932486209E-01
X_9759897_SNP G A 0.05556 11 187 0.398 4.1427174289045632E-01
X_9759926_SNP T C 0.05025 10 189 0.3015 2.8896658398344877E-01
X_9759960_SNP C T 0.09184 18 178 0.5869 4.9797000306438988E-01
X_9759990_SNP A T 0.1005 20 179 0.821 5.1461520888513590E-01
X_9760002_SNP C T 0.06316 12 178 0.5157 4.9909067192925927E-01
X_9760016_SNP T C 0.05556 11 187 0.5065 5.3428327251277707E-01
X_9760063_SNP A G 0.1515 30 168 0.721 5.8075527007126815E-01
X_9760163_SNP T C 0.05528 11 188 0.6338 7.3576786232362001E-01
X_9760256_SNP T G 0.1701 33 161 0.1372 2.5737782262402931E-01
X_9760424_SNP A C 0.05051 10 188 0.9431 9.5183868993036269E-01
X_9760622_SNP A C 0.1606 31 162 0.8158 9.5668912533320427E-01
X_9760644_SNP C A 0.1554 30 163 0.928 5.8517503719764119E-01
X_9760685_SNP A G 0.2828 56 142 0.6674 7.4253659719671550E-01
X_9760724_SNP C G 0.1804 35 159 0.9016 7.3084926413228857E-01
X_9760958_SNP A T 0.4712 90 101 0.616 9.5668509236969301E-01
X_9761185_SNP A T 0.06566 13 185 0.3361 4.4997635213822740E-01
X_9761189_SNP C T 0.08163 16 180 0.4852 6.6344340725821049E-01
X_9761212_SNP T A 0.2462 49 150 0.6941 8.2961812526339274E-01
X_9761216_SNP G A 0.05 10 190 0.6731 7.5956751242799392E-01
X_9761461_SNP C G 0.065 13 187 0.6386 8.2948713442246991E-01
X_9761521_SNP A G 0.05 10 190 0.7311 9.7255447011267693E-01
X_9761674_SNP C A 0.1224 24 172 0.7625 9.6747634780615432E-01
X_9761723_SNP T C 0.4368 83 107 0.5736 5.9166595085397988E-01
X_9761729_SNP T G 0.4346 83 108 0.6243 6.3565444077432165E-01
X_9761760_SNP C T 0.3627 70 123 0.3229 3.8801369721560353E-01
X_9761769_SNP A C 0.3583 67 120 0.3577 4.1300772161950727E-01
X_9761786_SNP T C 0.367 69 119 0.4729 5.5319313799267689E-01
X_9761899_SNP G T 0.05729 11 181 0.4187 5.5823159857614935E-01
X_9761901_SNP C T 0.06701 13 181 0.6105 8.2575652646945774E-01
X_9761931_SNP A G 0.1823 35 157 0.3709 8.0042882661795389E-01
X_9762027_SNP T C 0.06 12 188 0.3051 2.1540994592035545E-01
X_9762033_SNP G T 0.06186 12 182 0.8903 6.6005199301232143E-01
X_9762180_SNP A T 0.3632 69 121 0.9079 7.9747799960667964E-01
X_9762196_SNP A T 0.349 67 125 0.8267 8.8532774063039077E-01
X_9762243_SNP G A 0.3822 73 118 0.954 9.2663967531295632E-01
X_9762451_SNP G T 0.1623 31 160 0.06386 1.4277649173143581E-01
X_9762465_SNP T G 0.159 31 164 0.05329 1.2844690618852150E-01
X_9762482_SNP T C 0.2042 39 152 0.1281 2.0337318411516758E-01
X_9762483_SNP A G 0.1667 31 155 0.1642 1.6895372560632271E-01
X_9762519_SNP A T 0.1777 35 162 0.363 3.6663819898341776E-01
X_9762521_SNP T G 0.1777 35 162 0.3583 3.6732852192043675E-01
X_9762555_SNP T C 0.1282 25 170 0.3227 3.3608477430628947E-01
X_9762668_SNP T G 0.172 32 154 0.8323 9.2652570281199842E-01
X_9762753_SNP C T 0.09694 19 177 0.2707 4.6219556366369963E-01
X_9762803_SNP C T 0.3756 74 123 0.4175 3.4584428891169294E-01
X_9762888_SNP A C 0.07179 14 181 0.1669 2.4438321097786186E-01
X_9762972_SNP G A 0.1949 38 157 0.564 6.6212552971147876E-01
X_9763079_SNP G A 0.1582 31 165 0.5767 6.4530343907127152E-01
X_9763207_SNP G A 0.1218 24 173 0.892 6.8922828489613475E-01
X_9763208_SNP T A 0.1173 23 173 0.5578 5.8565720322605774E-01
X_9763213_SNP A G 0.1156 23 176 0.8669 7.7498388963865517E-01
X_9763239_SNP G T 0.1231 24 171 0.6062 9.5918112164429559E-01
X_9763241_SNP A T 0.05025 10 189 0.5964 8.0600776002423280E-01
X_9763247_SNP A T 0.05051 10 188 0.6139 8.4371889707543313E-01
X_9763250_SNP C A 0.05051 10 188 0.6139 8.4371889707543313E-01
X_9763262_SNP G C 0.1128 22 173 0.6989 4.9895245604830762E-01
X_9763274_SNP C T 0.05155 10 184 0.9572 8.6151898116533998E-01
X_9763281_SNP A G 0.05076 10 187 0.5915 7.9890055998412679E-01
X_9763282_SNP T C 0.1385 27 168 0.4687 5.6768040664506614E-01
X_9763292_SNP A G 0.07254 14 179 0.5253 5.7959149927800424E-01
X_9763299_SNP A T 0.06736 13 180 0.461 2.1625022492093471E-01
X_9763307_SNP G A 0.05641 11 184 0.5368 6.8255740805026277E-01
X_9763312_SNP C T 0.07254 14 179 0.5143 5.6495663290863352E-01
X_9763318_SNP T G 0.07368 14 176 0.513 5.6876114856374105E-01
X_9763327_SNP T G 0.06842 13 177 0.8772 7.3298441447585772E-01
X_9763336_SNP G T 0.1347 26 167 0.7775 9.4256119722928400E-01
X_9763343_DEL A ATA 0.06915 13 175 0.8236 5.4340933471932784E-01
X_9763373_SNP A G 0.05076 10 187 0.5914 7.9242075706713511E-01
X_9763424_SNP A T 0.05556 11 187 0.9673 9.8548777579763458E-01
X_9763428_SNP C T 0.1414 28 170 0.9901 7.2708997464299197E-01
X_9763528_SNP T C 0.1364 27 171 0.8579 5.8062459899694785E-01
X_9763722_SNP A G 0.1206 24 175 0.08969 7.8292796684639371E-02
X_9763735_DEL C CCTAC 0.1237 24 170 0.1752 1.1136808067112713E-01
X_9763778_SNP T G 0.1457 29 170 0.09041 8.2426750897606788E-02
X_9763827_SNP A G 0.2589 51 146 0.4173 3.0110313317558302E-01
X_9763862_SNP G C 0.1837 36 160 0.1736 1.4990107617797466E-01
X_9763917_SNP A T 0.06533 13 186 0.5491 7.2957830366647769E-01
X_9763923_DEL T AC 0.1534 29 160 0.144 9.6807720625388893E-02
X_9763949_SNP A G 0.07 14 186 0.5208 7.3466096852928553E-01
X_9763955_SNP C T 0.1392 27 167 0.06711 5.5873678835700838E-02
X_9763968_SNP A T 0.2564 50 145 0.3837 2.6996070019811103E-01
X_9763998_SNP T A 0.2394 45 143 0.9263 8.8569795785343586E-01
X_9764069_SNP C G 0.08152 15 169 0.5628 4.5892563135689923E-01
X_9764100_SNP G C 0.05521 9 154 0.6618 9.4703451138607631E-01
X_9764106_SNP T A 0.05143 9 166 0.6572 9.3272675652433523E-01
X_9764574_SNP G T 0.1018 17 150 0.9739 4.8433661619703750E-01
X_9764608_SNP T G 0.178 34 157 0.9734 4.5701313967105694E-01
X_9764813_SNP G A 0.1735 34 162 0.7763 6.3799803578931602E-01
X_9764829_SNP T C 0.07035 14 185 0.5238 7.3874099626521361E-01
X_9764833_SNP T A 0.0804 16 183 0.6573 6.6325385751335975E-01
X_9765017_SNP A G 0.06 12 188 0.5804 8.4238012839396537E-01
X_9765024_SNP T C 0.08081 16 182 0.6592 6.6458323624261695E-01
X_9765028_SNP G T 0.08629 17 180 0.6746 4.3259243039983541E-01
X_9765058_DEL A AACA 0.1111 21 168 0.6894 4.7403299504054475E-01
X_9765147_SNP A T 0.4667 91 104 0.1043 5.9556654729447794E-02
X_9765242_SNP C A 0.0603 12 187 0.5779 8.4182725089602228E-01
X_9765391_SNP G A 0.1327 26 170 0.7378 7.3486029301429401E-01
X_9765484_SNP A G 0.08205 16 179 0.2612 3.0836384093306135E-01
X_9765502_SNP T C 0.1846 36 159 0.9606 7.1779415789996492E-01
X_9765556_SNP C A 0.05051 10 188 0.5495 7.4553602460438451E-01
X_9765580_SNP C T 0.09596 19 179 0.6452 8.3916950276924540E-01
X_9765669_SNP T A 0.08586 17 181 0.7141 9.4576326581914649E-01
X_9765827_SNP A T 0.2938 57 137 0.3896 4.5060706481326895E-01
X_9765840_SNP G A 0.301 59 137 0.4453 6.7239770268047727E-01
X_9766180_SNP T C 0.1 20 180 0.9657 7.4683680501757066E-01
X_9766211_SNP G C 0.118 21 157 0.9664 7.2640944497991611E-01
X_9766219_SNP A C 0.1156 23 176 0.771 9.3662869141592042E-01
X_9766326_SNP G A 0.1204 23 168 0.8222 9.8507501725664548E-01
X_9766370_SNP C A 0.1189 22 163 0.9192 6.4057713931408733E-01
X_9766422_SNP T A 0.1444 27 160 0.9818 8.2539461050686569E-01
X_9766437_INS AATA GCC 0.07292 14 178 0.9435 9.6979082668954986E-01
X_9766441_INS AGGC A 0.0625 12 180 0.9137 9.7104534065727743E-01
X_9766726_SNP A G 0.07614 15 182 0.7308 5.2787535001319252E-01
X_9766755_SNP A G 0.1231 24 171 0.2316 2.5705834255107396E-01
X_9766790_SNP T G 0.08081 16 182 0.5777 3.8250139582691700E-01
X_9766881_SNP T C 0.07538 15 184 0.7431 5.1560537339072976E-01
X_9766972_SNP A G 0.101 20 178 0.1471 1.2093790296148876E-01
X_9767093_SNP C G 0.05 10 190 0.4933 5.5988488707697770E-01
X_9767325_SNP T C 0.1005 20 179 0.7924 9.8139118965433969E-01
X_9767354_SNP A T 0.105 21 179 0.5812 6.9168902401521382E-01
X_9767484_SNP T C 0.06806 13 178 0.7303 8.8995590369570654E-01
X_9767495_SNP C A 0.0829 16 177 0.6219 7.1222049409474053E-01
X_9767513_SNP G A 0.08205 16 179 0.6342 7.2328842646546510E-01
X_9767525_SNP A G 0.08673 17 179 0.5791 7.0600041403491254E-01
X_9767543_SNP A T 0.09091 18 180 0.505 5.7976999391083373E-01
X_9767565_SNP A T 0.1117 22 175 0.5801 5.9991394766079964E-01
X_9767684_SNP A G 0.2708 52 140 0.3472 1.0619689509663499E-01
X_9767692_SNP A G 0.132 26 171 0.6209 6.7341827138627497E-01
X_9767878_SNP C T 0.268 52 142 0.2994 5.4911489188008700E-01
X_9768038_SNP A G 0.2323 46 152 0.9295 7.9930662038727529E-01
X_9768106_SNP A G 0.269 53 144 0.4359 4.9292641483516098E-01
X_9768110_SNP T A 0.3046 60 137 0.3876 2.4656735492899384E-01
X_9768170_SNP G A 0.201 40 159 0.4878 5.2690481504492703E-01
X_9768202_SNP C T 0.1837 36 160 0.5984 9.1575475949610963E-01
X_9768212_SNP A T 0.1929 38 159 0.4816 5.3340711662796902E-01
X_9768224_INS A AGTACTATA 0.1244 24 169 0.2192 6.9669601963572539E-02
X_9768405_SNP T C 0.4227 82 112 0.8042 9.4123765032166418E-01
X_9768637_SNP C T 0.4611 89 104 0.4442 7.9370174377192015E-01
X_9768646_SNP C T 0.4619 91 106 0.2826 5.2973512834755665E-01
X_9768673_SNP T A 0.4154 81 114 0.2544 3.0631604750429942E-01
X_9768674_SNP T A 0.4188 80 111 0.22 2.0573031454354573E-01
X_9768701_SNP T A 0.4115 79 113 0.2475 2.3835089660270969E-01
X_9768881_SNP A G 0.3454 67 127 0.2068 7.9401020858064664E-02
X_9768921_SNP T G 0.2172 43 155 0.9574 8.0738404050674184E-01
X_9768926_SNP C T 0.2154 42 153 0.9638 8.0473828254030499E-01
X_9769070_SNP G A 0.05076 10 187 0.9029 8.6203884111222462E-01
X_9769118_SNP G A 0.1658 32 161 0.1605 2.0713858088979409E-01
X_9769183_SNP G A 0.1481 28 161 0.7045 9.1384200323995968E-01
X_9769337_SNP C T 0.06186 12 182 0.6972 5.1462526162949229E-01
X_9769382_SNP T C 0.06154 12 183 0.9409 7.4260548629191114E-01
X_9769400_SNP C G 0.06122 12 184 0.687 5.1541279525356987E-01
X_9769452_SNP T C 0.06878 13 176 0.7811 6.3123906975475430E-01
X_9769472_SNP A G 0.06186 12 182 0.8176 6.7612901478585807E-01
X_9769511_SNP A G 0.06701 13 181 0.8035 6.5355952010322804E-01
X_9769622_SNP A G 0.3579 68 122 0.119 2.1308115139297457E-01
X_9769637_SNP A C 0.4 76 114 0.2769 4.0026812061843398E-01
X_9769645_SNP G T 0.05 10 190 0.8974 8.9207742981899896E-01
X_9769810_INS GGTCCTG G 0.05556 10 170 0.4692 6.1045989711470638E-01
X_9769817_SNP A C 0.055 11 189 0.5401 3.6231926696254335E-01
X_9769836_SNP G T 0.3247 63 131 0.4194 6.3924254546942949E-01
X_9769904_SNP T C 0.06091 12 185 0.5088 4.2256760040493069E-01
X_9769908_SNP G A 0.06122 12 184 0.5198 4.2747128404514823E-01
X_9770035_SNP C T 0.2551 50 146 0.8852 6.3531317905533458E-01
X_9770113_SNP T A 0.2143 42 154 0.9471 9.2346978773732979E-01
X_9770172_SNP T G 0.4346 83 108 0.2028 3.9464893578516702E-01
X_9770225_SNP A G 0.4233 80 109 0.5722 8.9624581131490766E-01
X_9770452_SNP G T 0.2268 44 150 0.3732 5.9203295829341351E-01
X_9770546_INS T TGT 0.1824 31 139 0.04349 6.1879449800393616E-02
X_9770582_SNP A G 0.5 96 96 0.2307 2.6449119344636518E-01
X_9770591_SNP T C 0.5 97 97 0.1871 1.7760712706265003E-01
X_9770604_SNP T C 0.4974 96 97 0.2758 3.8500549597076661E-01
X_9770986_SNP T G 0.2789 53 137 0.3791 3.7077298521116986E-01
X_9771002_SNP C T 0.2713 51 137 0.4326 4.3838771878301719E-01
X_9771006_SNP T A 0.2766 52 136 0.4651 4.8478416201598673E-01
X_9771014_SNP A G 0.1968 37 151 0.9022 8.1401368306463873E-01
X_9771091_SNP T C 0.2743 48 127 0.2467 1.9995081893654343E-01
X_9771143_SNP T A 0.0829 16 177 0.3591 1.9750468194784054E-01
X_9771151_SNP T A 0.08163 16 180 0.3493 1.9293693682823154E-01
X_9771169_SNP T C 0.08163 16 180 0.1839 8.8592838345820879E-02
X_9771173_SNP G A 0.07653 15 181 0.157 7.7730857591625235E-02
X_9771404_SNP T G 0.08122 16 181 0.1921 1.5539883372574104E-01
X_9771418_SNP T C 0.08543 17 182 0.2518 2.3141208145758063E-01
X_9771436_SNP C A 0.1574 31 166 0.1029 4.6025570695076679E-02
X_9771523_SNP A G 0.06486 12 173 0.9861 7.1049594772059699E-01
X_9771527_SNP T C 0.06667 13 182 0.7001 4.5954171403242849E-01
X_9771538_SNP G A 0.07614 15 182 0.4536 2.4537784313409183E-01
X_9771539_SNP C T 0.07576 15 183 0.4664 2.5459213677001147E-01
X_9771803_SNP C G 0.05528 11 188 0.8304 7.9142517185986327E-01
X_9771830_SNP C T 0.06 12 188 0.8201 8.0459730998601831E-01
X_9771955_SNP G C 0.3166 63 136 0.4323 3.2897374657026235E-01
X_9771978_SNP A T 0.3131 62 136 0.4547 3.5517292213676666E-01
X_9772130_SNP T G 0.05 10 190 0.8519 9.9912877171555947E-01
X_9772632_SNP C G 0.1357 27 172 0.9269 6.8933214955292987E-01
X_9772638_SNP C T 0.135 27 173 0.9303 6.9318110924204457E-01
X_9772720_SNP A C 0.05 10 190 0.9119 9.8264431595819723E-01
X_9772753_SNP T C 0.09045 18 181 0.982 7.4350954863972440E-01
X_9772754_SNP C T 0.09 18 182 0.9864 7.4863859354124718E-01
X_9772767_SNP C A 0.08718 17 178 0.9965 8.2742294627836244E-01
X_9772770_SNP A T 0.11 22 178 0.9801 8.4196892180446925E-01
X_9772780_SNP C T 0.09184 18 178 0.9898 7.5598042330623605E-01
X_9772797_SNP G A 0.1106 22 177 0.9859 8.3212286952827941E-01
X_9772816_SNP T G 0.09091 18 180 0.3546 5.5150009792110899E-01
X_9772826_SNP A G 0.1106 22 177 0.968 8.5345513388507621E-01
X_9772840_SNP T A 0.1061 21 177 0.9702 9.0756623565733185E-01
X_9773220_SNP G A 0.1156 23 176 0.3526 3.4943112932893439E-01
X_9773397_SNP C A 0.1256 25 174 0.2591 2.0056455739315604E-01
X_9773426_SNP C T 0.1667 33 165 0.3123 2.0982665173942361E-01
X_9773449_SNP T C 0.1684 33 163 0.2767 1.8477990056012128E-01
X_9773703_SNP A G 0.1071 21 175 0.1528 1.3302655463322088E-01
X_9773714_SNP T C 0.2234 44 153 0.2478 3.9143363589910318E-01
X_9774156_SNP T C 0.2563 51 148 0.06977 1.3602298359006260E-01
X_9774303_SNP C T 0.1813 35 158 0.01912 5.2822084401224066E-02
X_9774319_SNP T C 0.1753 34 160 0.09234 1.5631041485084174E-01
X_9774488_SNP T C 0.3557 69 125 0.1757 3.1049313881868223E-01
X_9774614_SNP G A 0.3679 71 122 0.2488 3.4837976062030940E-01
X_9774656_SNP C T 0.3102 58 129 0.82 7.2197871743438147E-01
X_9774663_SNP T G 0.2834 53 134 0.9869 9.9486038900351448E-01
X_9774664_SNP T A 0.2796 52 134 0.9975 8.3903017895228782E-01
X_9774667_SNP T A 0.2865 53 132 0.891 9.2719141834437946E-01
X_9774681_SNP A C 0.2557 45 131 0.792 7.4333632632913216E-01
X_9774700_SNP T C 0.2543 44 129 0.6975 6.6607563285908955E-01
X_9774722_SNP T G 0.0838 15 164 0.6097 2.1973189644531765E-01
X_9774725_SNP A C 0.0838 15 164 0.6065 2.2116275886814207E-01
X_9774728_SNP C T 0.08427 15 163 0.6329 2.3382436370409809E-01
X_9774733_SNP T A 0.08333 15 165 0.6612 2.5280855342867103E-01
X_9774761_SNP C A 0.1038 19 164 0.7521 4.3445224752933054E-01
X_9774839_SNP T A 0.08876 15 154 0.537 1.6111450191322352E-01
X_9774876_SNP T A 0.07317 12 152 0.6505 1.7167345640276377E-01
X_9774892_SNP C A 0.05389 9 158 0.5732 3.0855480594245377E-01
X_9774908_SNP A T 0.05455 9 156 0.7054 4.1606007767139297E-01
X_9774909_SNP A T 0.06061 10 155 0.6206 3.9849225673269306E-01
X_9774916_INS ATTT A 0.1988 33 133 0.04092 9.7006865568625589E-02
X_9774919_SNP T G 0.2061 34 131 0.03836 9.2194900121172374E-02
X_9775370_SNP A G 0.1011 18 160 0.8895 5.0511480793255492E-01
X_9775388_SNP C T 0.05208 10 182 0.02081 4.1796673770172099E-02
X_9775392_SNP C G 0.1064 20 168 0.9544 5.7636777732983202E-01
X_9775398_SNP T G 0.05729 11 181 0.0484 8.3557693737062122E-02
X_9775411_SNP A G 0.07853 15 176 0.7591 7.4443534146262880E-01
X_9775435_SNP T A 0.1295 25 168 0.4434 6.2158330621279412E-01
X_9775513_SNP A T 0.1897 37 158 0.6989 6.7850567498110415E-01
X_9775536_SNP T C 0.05051 10 188 0.7077 6.0026780571712779E-01
X_9775584_SNP T C 0.1134 22 172 0.9585 4.6812346554809492E-01
X_9775585_SNP T C 0.1122 22 174 0.8917 4.1993320179969584E-01
X_9775587_SNP G A 0.1128 22 173 0.9148 4.3803227771196140E-01
X_9775589_SNP T C 0.1173 23 173 0.8976 4.3686825889026892E-01
X_9775630_SNP A G 0.09091 18 180 0.7255 8.8981239468160767E-01
X_9775644_SNP T A 0.1005 20 179 0.9775 6.1316140519703466E-01
X_9775645_SNP T A 0.1005 20 179 0.9775 6.1316140519703466E-01
X_9775823_SNP T A 0.13 26 174 0.3943 5.7025201944611958E-01
X_9775935_SNP T C 0.0829 16 177 0.4648 6.6554710874462142E-01
X_9776031_SNP G A 0.06091 12 185 0.7551 3.5313807546003340E-01
X_9776059_SNP T C 0.07035 14 185 0.7094 3.4415657231405217E-01
X_9776072_SNP T A 0.07 14 186 0.729 3.5592056581171638E-01
X_9776135_SNP C A 0.06061 12 186 0.9907 4.7676844440723509E-01
X_9776270_SNP T C 0.05051 10 188 0.9093 3.3256055193681155E-01
X_9776683_SNP A C 0.06599 13 184 0.1572 4.5646486309874490E-01
X_9777211_SNP G T 0.09045 18 181 0.4433 7.1857743326422396E-01
X_9777218_SNP T G 0.06061 12 186 0.5781 9.3527417084143694E-01
X_9777220_SNP C G 0.09091 18 180 0.5396 7.9921750150097126E-01
X_9777592_SNP C G 0.3737 71 119 0.7908 6.0251120100536171E-01
X_9777599_SNP C A 0.0567 11 183 0.8516 9.1351409933932204E-01
X_9777619_SNP A T 0.06154 12 183 0.9055 8.1396229717925106E-01
X_9777637_SNP A T 0.05729 11 181 0.9941 7.3894508798849223E-01
X_9777651_INS GTTCTTT A 0.05882 11 176 0.8528 9.4505738787984062E-01
X_9777686_SNP T A 0.1445 25 148 0.6734 2.4850200157466618E-01
X_9777708_SNP G A 0.142 25 151 0.7118 5.8422452830193994E-01
X_9777748_SNP G A 0.3514 65 120 0.7005 9.1000637670255735E-01
X_9777750_SNP A G 0.3598 68 121 0.7323 9.1114216745050902E-01
X_9777924_SNP C T 0.4693 84 95 0.3324 6.3254919234987006E-01
X_9777945_SNP T A 0.05978 11 173 0.8479 6.0586639782948670E-01
X_9777993_DEL T TATAAATTTAAA 0.4407 78 99 0.551 7.1132578347096576E-01
X_9778011_SNP C T 0.06286 11 164 0.8136 4.9485891151405581E-01
X_9778013_SNP G A 0.4424 73 92 0.6651 9.7638636041209637E-01
X_9778018_SNP C A 0.0618 11 167 0.897 8.4078683278908106E-01
X_9778019_SNP C A 0.05682 10 166 0.8562 5.3234901255505107E-01
X_9778089_SNP T C 0.454 74 89 0.6819 4.5729999818552358E-01
X_9778104_SNP C G 0.4802 85 92 0.5581 6.8391041145308318E-01
X_9778174_SNP G A 0.4809 88 95 0.9531 7.3032257099185505E-01
X_9778178_SNP T A 0.4944 88 90 0.9828 7.4234602843313202E-01
X_9778180_SNP C T 0.4759 89 98 0.971 7.8517129872638569E-01
X_9778218_SNP A T 0.4551 76 91 0.9704 9.2089912682380171E-01
X_9778229_SNP T G 0.4795 82 89 0.7514 6.5282094372519883E-01
X_9778235_SNP A T 0.427 79 106 0.7948 4.4868468734559108E-01
X_9778236_SNP A G 0.4973 93 94 0.9016 6.5140966923465748E-01
X_9778241_SNP A T 0.4263 81 109 0.8688 8.1028812797150596E-01
X_9778252_SNP T C 0.4154 81 114 0.8878 7.1896743046249467E-01
X_9778267_SNP T C 0.06154 12 183 0.9404 8.8166164559688465E-01
X_9778278_SNP T A 0.07107 14 183 0.9777 8.0268116495278796E-01
X_9778419_SNP A G 0.09948 19 172 0.6554 4.4451422117685735E-01
X_9778558_SNP A T 0.2234 42 146 0.6334 4.2429186416229780E-01
X_9778747_SNP A G 0.09694 19 177 0.4417 4.7946914763569570E-01
X_9778948_SNP A G 0.07576 15 183 0.7391 5.9284319203345870E-01
X_9778991_SNP A G 0.05025 10 189 0.6086 4.6167332133367278E-01
X_9778994_SNP T C 0.065 13 187 0.9404 7.5209770850502822E-01
X_9779152_SNP T G 0.09137 18 179 0.1736 1.7966531546219522E-01
X_9779220_SNP G A 0.1061 21 177 0.1852 2.5385987913561803E-01
X_9779223_SNP C T 0.1066 21 176 0.2131 2.9145068355085180E-01
X_9779287_SNP A C 0.09596 19 179 0.1229 1.6197329108186831E-01
X_9779365_SNP G A 0.06091 12 185 0.08528 1.7164107011687058E-01
X_9779511_SNP T A 0.1224 24 172 0.2247 3.0669428267020349E-01
X_9779535_SNP A G 0.065 13 187 0.1104 3.1979798498250778E-01
X_9779537_SNP A G 0.0603 12 187 0.2052 4.9615137767268358E-01
X_9779946_SNP T C 0.0567 11 183 0.3982 2.7822965689141210E-01
X_9780055_DEL A AA 0.05155 10 184 0.4472 2.8017111528035699E-01
X_9780071_SNP A T 0.06122 12 184 0.474 3.5670301174615149E-01
X_9780082_SNP T C 0.06061 12 186 0.4061 2.9639422145013572E-01
X_9780127_SNP T C 0.065 13 187 0.9404 7.5209770850502822E-01
X_9780325_DEL A AC 0.1282 25 170 0.204 1.8901116026525722E-01
X_9780329_SNP T A 0.1364 27 171 0.2023 1.7092252463067836E-01
X_9780393_SNP G T 0.05 10 190 0.9528 7.1552380608805533E-01
X_9780417_SNP C T 0.095 19 181 0.1427 7.6216656840857974E-02
X_9780476_MNP TATGT ACATA 0.1122 22 174 0.1926 1.4262516073230780E-01
X_9780482_SNP C T 0.1269 25 172 0.3175 2.1282742300715973E-01
X_9780540_SNP A G 0.1055 21 178 0.1948 6.7169662917441350E-02
X_9780561_DEL A GG 0.07692 15 180 0.1821 9.8437813889373893E-02
X_9780771_SNP A C 0.05584 11 186 0.7989 7.7375555668691842E-01
X_9780781_SNP G A 0.07853 15 176 0.1856 1.5418821136837724E-01
X_9780907_SNP G A 0.06566 13 185 0.8709 9.4245854381579186E-01
X_9780974_SNP C A 0.1316 25 165 0.8874 7.1947543989683693E-01
X_9781003_SNP T C 0.06989 13 173 0.8653 7.0455541556696588E-01
X_9781094_SNP T C 0.06667 13 182 0.9925 8.4837200861144302E-01
X_9781753_SNP G A 0.08122 16 181 0.9335 7.6803835741744453E-01
X_9781806_SNP T A 0.1466 28 163 0.182 1.4393226578760254E-01
X_9781830_SNP C T 0.05556 11 187 0.9476 7.9136280294149308E-01
X_9781858_INS C CA 0.2169 36 130 0.147 6.5705639668881016E-02
X_9781860_SNP T A 0.1461 26 152 0.08453 4.7498876898424559E-02
X_9781861_SNP T A 0.1466 28 163 0.1682 1.5218151574625327E-01
X_9781867_SNP T C 0.2447 46 142 0.2044 1.3545404418341234E-01
X_9781881_SNP T G 0.2 37 148 0.2177 1.3014539221223431E-01
X_9781885_SNP A G 0.139 26 161 0.1159 9.3652912157398904E-02
X_9781965_INS ACATTTTGAA A 0.06771 13 179 0.9011 7.4036044006197377E-01
X_9781983_INS AATATA A 0.05851 11 177 0.9245 6.6895942651765483E-01
X_9781985_SNP A C 0.06383 12 176 0.9502 7.7828198992634345E-01
X_9782112_SNP G T 0.06533 13 186 0.6182 6.9472747715463667E-01
X_9782160_SNP G T 0.08081 16 182 0.9887 8.1103181649872713E-01
X_9782596_SNP C T 0.0603 12 187 0.6991 8.1769272022792405E-01
X_9782740_SNP C T 0.0603 12 187 0.939 9.6930522376876205E-01
X_9782789_SNP A T 0.065 13 187 0.8367 9.3273123719702533E-01
X_9782807_INS CTC C 0.05102 10 186 0.9304 8.8431975478360358E-01
X_9782822_SNP A T 0.065 13 187 0.8367 9.3273123719702533E-01
X_9782883_SNP G A 0.06061 12 186 0.9835 9.0826592098864201E-01
X_9782895_SNP G C 0.05584 11 186 0.9039 8.3677835886761986E-01
X_9783433_SNP A G 0.055 11 189 0.561 4.7811127983208990E-01
X_9783436_SNP G T 0.05556 11 187 0.5714 4.8495250112935351E-01
X_9783440_SNP A G 0.06533 13 186 0.2047 3.3358256157658650E-01
X_9783541_SNP T C 0.05584 11 186 0.3483 3.8368420609832699E-01
X_9783554_SNP G A 0.06091 12 185 0.3289 3.3667618271423927E-01
X_9783579_DEL A AATTTTTAAA 0.05584 11 186 0.2043 6.7638277706318584E-02
X_9783595_SNP C T 0.05102 10 186 0.7567 8.3190576869670008E-01
X_9783636_SNP T A 0.06061 12 186 0.4814 5.5917957984212752E-01
X_9783639_SNP C A 0.06061 12 186 0.298 1.3378087053396492E-01
X_9783642_MNP CGT ACC 0.06061 12 186 0.298 1.3378087053396492E-01
X_9783647_INS ACTTTTA A 0.06061 12 186 0.298 1.3378087053396492E-01
X_9783728_SNP A G 0.065 13 187 0.3403 3.4697474214668012E-01
X_9783785_SNP G A 0.06533 13 186 0.3296 3.3531135121189592E-01
X_9783926_SNP T C 0.1421 28 169 0.183 2.6201962364472409E-01
X_9784230_SNP G A 0.07035 14 185 0.4788 4.7158036119920776E-01
X_9784248_SNP T G 0.05612 11 185 0.5945 7.8783144111589065E-01
X_9784414_SNP G A 0.05076 10 187 0.4465 3.8136611008520793E-01
X_9784418_SNP A G 0.05584 11 186 0.4592 3.9005849203303455E-01
X_9784567_SNP T G 0.06061 12 186 0.04878 4.5493072788849863E-02
X_9784570_SNP A G 0.101 20 178 0.03969 3.0085064835516907E-02
X_9784590_SNP C T 0.05584 11 186 0.07974 9.5085760106038641E-02
X_9784608_SNP T A 0.06061 12 186 0.05409 5.0110518246433616E-02
X_9784650_SNP C T 0.05612 11 185 0.03241 2.4633367710188581E-02
X_9784778_SNP G A 0.08673 17 179 0.09943 1.1061767668165501E-01
X_9784837_SNP A G 0.1015 20 177 0.04184 3.1811019606043454E-02
X_9784984_SNP G A 0.1005 20 179 0.03764 2.7371847941402381E-02
X_9785260_SNP T C 0.07 14 186 0.07201 9.2364479166394120E-02
X_9785408_DEL A AAAC 0.06283 12 179 0.3092 5.1843060084634607E-01
X_9785869_SNP C G 0.0603 12 187 0.2327 6.1852627749199240E-01
X_9786030_SNP G T 0.065 13 187 0.1097 1.7322044671806447E-01
X_9786379_SNP G A 0.2626 52 146 0.4492 6.2224915107553036E-01
X_9786462_SNP C T 0.08673 17 179 0.4097 4.3397533712651370E-01
X_9786475_SNP A G 0.1263 24 166 0.9944 8.2576189678909406E-01
X_9786476_SNP A T 0.1231 24 171 0.685 5.6167843319960842E-01
X_9786488_SNP A C 0.09137 18 179 0.1715 8.5387697709724542E-02
X_9786599_SNP G C 0.1117 22 175 0.1591 1.5686816816077309E-01
X_9786635_SNP C G 0.102 20 176 0.1167 1.0867659423432396E-01
X_9786732_SNP T C 0.08586 17 181 0.8151 6.8781648107335536E-01
X_9786847_SNP C A 0.06122 12 184 0.1257 1.1429310799920545E-01
X_9786925_SNP T C 0.1327 26 170 0.8459 6.9658418463573213E-01
X_9786980_SNP T A 0.07179 14 181 0.2079 2.7845475842555467E-01
X_9786994_SNP T A 0.09231 18 177 0.3164 4.1265447073188022E-01
X_9787024_SNP A G 0.09694 19 177 0.5342 6.6953901183115194E-01
X_9787055_SNP G T 0.07653 15 181 0.2335 3.5438747097954937E-01
X_9787067_SNP G T 0.07614 15 182 0.2331 3.7369929450266592E-01
X_9787072_SNP C T 0.07692 15 180 0.2353 3.7458792924983142E-01
X_9787099_SNP C G 0.06 12 188 0.0956 9.2689900446611739E-02
X_9787101_SNP T C 0.1276 25 171 0.8023 5.6976410477243988E-01
X_9787340_SNP T A 0.06842 13 177 0.7165 4.1434723519411476E-01
X_9787342_DEL C CA 0.05208 10 182 0.05283 1.5309389486244157E-02
X_9787350_SNP T G 0.06701 13 181 0.05324 6.4899969342235506E-02
X_9787743_SNP C A 0.07071 14 184 0.1907 2.4032300616117130E-01
X_9787771_SNP T A 0.06 12 188 0.05485 6.0348801887689547E-02
X_9787783_SNP T A 0.06 12 188 0.05485 6.0348801887689547E-02
X_9787800_SNP A G 0.06566 13 185 0.07433 8.6124356328338925E-02
X_9787806_SNP A T 0.07538 15 184 0.5857 4.2826264646405254E-01
X_9787866_SNP T A 0.0603 12 187 0.0559 5.9487026984670156E-02
X_9787867_SNP G A 0.07 14 186 0.1232 1.4183477632481234E-01
X_9787933_SNP G A 0.075 15 185 0.5585 5.8098632586952403E-01
X_9788211_SNP G A 0.0603 12 187 0.551 8.8040852117055102E-01
X_9788462_SNP A C 0.06061 12 186 0.6511 8.2285048770080294E-01
X_9788613_SNP C T 0.0603 12 187 0.8293 9.2548911793244415E-01
X_9788641_SNP T C 0.05556 11 187 0.926 9.9321770137114862E-01
X_9788649_SNP T A 0.05025 10 189 0.92 8.8524653129153275E-01
X_9788663_INS TAACA T 0.055 11 189 0.914 9.8552260767555611E-01
X_9788669_DEL C CCAC 0.055 11 189 0.914 9.8552260767555611E-01
X_9788674_SNP T A 0.055 11 189 0.914 9.8552260767555611E-01
X_9788679_SNP C T 0.05025 10 189 0.8965 9.6835499899793620E-01
X_9788733_SNP T A 0.05025 10 189 0.8629 9.9902024304862991E-01
X_9788878_SNP C G 0.055 11 189 0.914 9.8552260767555611E-01
X_9789524_SNP C T 0.05528 11 188 0.4786 4.4622756010391051E-01
X_9789653_SNP C G 0.07107 14 183 0.4268 3.8514588021837470E-01
X_9789664_SNP T A 0.07772 15 178 0.6311 5.2835055063993663E-01
X_9789682_SNP C T 0.09596 19 179 0.4484 3.4903228866577096E-01
X_9789864_SNP A G 0.05155 10 184 0.3872 3.4668372544251769E-01
X_9789902_SNP G A 0.05584 11 186 0.4611 4.2776433766178579E-01
X_9789915_SNP T A 0.06599 13 184 0.4671 5.2472020797397956E-01
X_9789941_SNP A G 0.07143 14 182 0.5484 5.8970898406303451E-01
X_9790000_SNP C G 0.2733 47 125 0.3544 3.5994480298138998E-01
X_9790032_SNP T C 0.356 68 123 0.01441 3.9521350627039174E-02
X_9790050_SNP C T 0.356 68 123 0.01407 3.6998326276126002E-02
X_9790053_SNP A T 0.3867 70 111 0.01065 2.5568025655491572E-02
X_9790055_SNP G A 0.4381 85 109 0.0105 3.3765019568570746E-02
X_9790063_SNP A C 0.1122 22 174 0.3565 4.7942184885064709E-01
X_9790098_DEL GTAAACCT G 0.3212 62 131 0.4616 6.2068084594186124E-01
X_9790107_SNP T C 0.3112 61 135 0.3853 5.3262902431457881E-01
X_9790145_SNP C T 0.2895 55 135 0.906 9.3902683825754163E-01
X_9790153_SNP G T 0.2806 55 141 0.9357 9.7350046231480625E-01
X_9790343_INS A AACAAACAA 0.07447 14 174 0.3772 4.0872342895158553E-01
X_9790458_SNP T A 0.1604 30 157 0.5436 5.3787386590373709E-01
X_9790622_SNP G A 0.3968 75 114 0.6241 6.5821865602784491E-01
X_9790671_INS ATGGT C 0.06122 12 184 0.5406 3.0258543380710601E-01
X_9790674_SNP A T 0.05641 11 184 0.4179 1.8682700613056613E-01
X_9790675_SNP C T 0.07071 14 184 0.568 6.1955461656394739E-01
X_9790695_SNP C A 0.2727 51 136 0.6575 4.2784279142051995E-01
X_9790696_SNP A T 0.2684 51 139 0.8 5.0762216632947421E-01
X_9790989_SNP G C 0.05556 11 187 0.9132 4.7877504292742568E-01
X_9791472_DEL C CAATTGAC 0.4186 72 100 0.01242 1.2737993315571813E-02
X_9791569_SNP A C 0.367 69 119 0.07459 1.1850400218616519E-01
X_9791605_SNP A G 0.07179 14 181 4.831e-05 8.6491788822705244E-05
X_9791726_SNP T A 0.4426 81 102 0.03211 5.9313599923567731E-02
X_9791759_SNP T C 0.3604 71 126 0.1103 1.7671221006096172E-01
X_9791769_SNP G C 0.398 78 118 0.1003 1.4918214308271183E-01
X_9792474_SNP A G 0.06566 13 185 5.619e-05 1.1009796251277001E-04
X_9792725_SNP A C 0.2423 47 147 0.9118 6.6368770344992201E-01
X_9792919_SNP A C 0.3487 68 127 0.5941 5.6510735875857854E-01
X_9792932_SNP C T 0.3452 68 129 0.6373 5.3466889662725126E-01
X_9792978_SNP C T 0.3418 67 129 0.4584 4.2558353396958837E-01
X_9792995_SNP A T 0.2821 55 140 0.7461 5.9381830008361192E-01
X_9793011_SNP C A 0.3897 76 119 0.4406 3.9791542557118886E-01
X_9793027_SNP C A 0.4145 80 113 0.3824 4.5983928537767738E-01
X_9793250_SNP A C 0.3436 67 128 0.8718 7.2562589528204779E-01
X_9793576_SNP T C 0.4286 84 112 0.5951 5.3407098781736873E-01
X_9793728_SNP A G 0.2268 44 150 0.904 6.0158169889177282E-01
X_9793833_SNP A G 0.08763 17 177 0.6045 5.9548529319955346E-01
X_9793880_SNP G T 0.4718 92 103 0.0917 6.2245104734147218E-02
X_9793887_SNP T G 0.4769 93 102 0.117 8.0148951730086321E-02
X_9793896_SNP T C 0.4742 92 102 0.1135 6.1039041952415024E-02
X_9793901_SNP T C 0.4745 93 103 0.1387 1.0374609108937549E-01
X_9793910_SNP G A 0.4824 96 103 0.1603 1.2807401843103716E-01
X_9793915_SNP G T 0.4817 92 99 0.1296 7.0801717713917786E-02
X_9793917_DEL A ATATGTATGTATATATAA 0.4789 91 99 0.2817 2.0016970430562930E-01
X_9793937_SNP T A 0.4869 93 98 0.1319 7.4205406147386910E-02
X_9793941_MNP TGA AAC 0.4898 96 100 0.1754 1.3711061045820960E-01
X_9793950_SNP A T 0.4845 94 100 0.1753 1.3621674913144932E-01
X_9793966_SNP G T 0.4866 91 96 0.2436 2.5170032638975459E-01
X_9793977_DEL T TTTAACAATATAAAGTTATATATAATATATATTTATAGTTATATTATAATATAAA 0.5 96 96 0.2263 2.1520637251690300E-01
X_9794037_SNP A G 0.483 85 91 0.0854 7.7214341895238348E-02
X_9794038_SNP T C 0.4749 85 94 0.09197 8.7420227855046106E-02
X_9794039_DEL A ATAACAAT 0.4923 96 99 0.207 2.0007943652505755E-01
X_9794050_SNP T A 0.4892 91 95 0.1117 1.0095760218143712E-01
X_9794055_DEL A AAACAATATTTTAA 0.4921 94 97 0.1987 2.0505189176691696E-01
X_9794082_SNP C T 0.4767 92 101 0.1755 1.5435900540277936E-01
X_9794194_SNP A G 0.264 52 145 0.446 5.8765611989248967E-01
X_9794332_SNP C A 0.4774 95 104 0.4546 3.6830076201382000E-01
X_9794806_SNP A T 0.4754 87 96 0.4937 5.4528281868739970E-01
X_9794836_DEL A AA 0.4633 82 95 0.6078 6.6149681259118287E-01
X_9794896_DEL TT T 0.3352 60 119 0.1614 1.1277140845598266E-01
X_9795080_SNP A G 0.07653 15 181 0.0001355 8.3141068277682047E-05
X_9795152_SNP C T 0.1269 25 172 0.6394 5.5554552421521586E-01
X_9795179_SNP T A 0.1173 23 173 0.694 6.3108561746089831E-01
X_9795195_SNP C T 0.1122 22 174 0.346 1.9888191354307472E-01
X_9795226_SNP T C 0.1111 21 168 0.6805 6.8253477359766768E-01
X_9795229_INS TAATATTGAAACAT T 0.1111 21 168 0.8187 8.8894974759091439E-01
X_9795241_SNP G A 0.1117 21 167 0.6247 5.6005096309287594E-01
X_9795287_SNP T A 0.09326 18 175 0.7397 6.3300782604021166E-01
X_9795312_SNP A G 0.1117 22 175 0.7814 6.6538349022931531E-01
X_9795577_SNP T C 0.101 20 178 0.3679 3.9863723038920817E-01
X_9795594_INS AGGAAAA A 0.08629 17 180 0.2099 2.2951501696723509E-01
X_9795965_SNP T C 0.06989 13 173 0.4898 4.7160173086919266E-01
X_9796088_SNP G A 0.2202 37 131 0.5097 6.5887867443640658E-01
X_9796240_SNP C A 0.05114 9 167 0.5095 5.2825921691250866E-01
X_9796288_SNP A T 0.0678 12 165 0.8689 8.9602175251150773E-01
X_9796342_SNP A G 0.07647 13 157 0.603 6.0220558247650990E-01
X_9796373_SNP G T 0.07429 13 162 0.2456 2.7612728733431835E-01
X_9796396_SNP C A 0.07065 13 171 0.5873 6.5174327621891026E-01
X_9796397_SNP T A 0.08065 15 171 0.4905 5.5898569400017928E-01
X_9796402_SNP A T 0.07487 14 173 0.2832 3.5936564829738205E-01
X_9796605_SNP A G 0.05025 10 189 0.7223 6.9423266709929510E-01
X_9796627_SNP G C 0.05528 11 188 0.2725 3.1406314328454310E-01
X_9796646_SNP T A 0.095 19 181 0.9829 9.3415564197066170E-01
X_9796690_SNP T C 0.08586 17 181 0.931 9.2990804583851150E-01
X_9796700_SNP A C 0.09045 18 181 0.8297 8.8538266801879384E-01
X_9796924_DEL A AA 0.1211 23 167 0.4842 4.8505127821412419E-01
X_9796924_SNP G A 0.05 8 152 0.5632 6.6665775384308557E-01
X_9796954_INS AA A 0.1326 24 157 0.5186 7.4990195826983208E-01
X_9796961_SNP C G 0.1935 36 150 0.2731 4.5473546768194728E-01
X_9797028_SNP C G 0.1071 21 175 0.974 7.5272938527096800E-01
X_9797031_INS TAAGT G 0.1111 22 176 0.712 5.4365645167105447E-01
X_9797122_SNP T G 0.07937 15 174 0.9598 9.2760784131867369E-01
X_9797128_DEL C CC 0.4127 78 111 0.5283 4.5374609484294015E-01
X_9797135_SNP C G 0.4339 82 107 0.5927 5.6980070334025656E-01
X_9797179_SNP A C 0.3925 73 113 0.3859 2.7646431225009072E-01
X_9797198_SNP T C 0.4247 79 107 0.8815 6.7576111083762291E-01
X_9797223_SNP C T 0.07447 14 174 0.9239 7.9107493517784588E-01
X_9797232_SNP C A 0.07065 13 171 0.8742 9.7878943390275097E-01
X_9797242_SNP T C 0.3333 55 110 0.7655 7.8578071578096376E-01
X_9797309_SNP A G 0.3281 63 129 0.9839 8.1727546077230773E-01
X_9797365_SNP A T 0.09548 19 180 0.9197 8.2973892464381960E-01
X_9797368_SNP C T 0.4381 85 109 0.999 8.0680094616725262E-01
X_9797378_SNP T C 0.08629 17 180 0.7524 6.5739294849286556E-01
X_9797381_SNP C G 0.1 20 180 0.8441 7.3418816539994658E-01
X_9797396_SNP C T 0.08673 17 179 0.9689 8.6566357745533273E-01
X_9797413_SNP C T 0.105 21 179 0.901 9.4187770423445294E-01
X_9797417_SNP G A 0.08629 17 180 0.9675 9.1832320568868342E-01
X_9797458_SNP G T 0.2487 49 148 0.7315 8.1253755816180162E-01
X_9797526_SNP A T 0.1082 21 173 0.936 9.7376398955230736E-01
X_9797648_SNP C T 0.4924 97 100 0.8665 7.3874193907068331E-01
X_9797752_SNP A G 0.3627 70 123 0.7557 8.4796145387708810E-01
X_9797796_SNP T C 0.4521 85 103 0.6369 5.8302653623814860E-01
X_9797899_SNP G C 0.06566 13 185 0.5822 5.0760394692469235E-01
X_9797913_SNP A C 0.05102 10 186 0.5386 1.8445883603640856E-01
X_9797926_SNP T G 0.3333 62 124 0.3477 4.8738026281893243E-01
X_9798043_SNP T C 0.3333 60 120 0.878 8.1979680863449733E-01
X_9798047_SNP A C 0.3057 59 134 0.9802 7.8648887016875912E-01
X_9798203_SNP T A 0.05128 10 185 0.6804 7.0074374034031728E-01
X_9798212_SNP G C 0.269 53 144 0.725 9.5166775252061275E-01
X_9798216_SNP T C 0.2629 51 143 0.6865 8.7227618087436332E-01
X_9798228_SNP G A 0.2755 54 142 0.6669 9.2243743939664802E-01
X_9798276_SNP G A 0.2359 46 149 0.3554 5.4398948552622572E-01
X_9798291_SNP G T 0.06566 13 185 0.9188 9.1163718302344732E-01
X_9798313_SNP A G 0.05051 10 188 0.9106 9.0022335510432183E-01
X_9798452_SNP A T 0.1 20 180 0.9936 8.6876626663325940E-01
X_9798456_SNP A T 0.2335 46 151 0.207 3.2254160340098648E-01
X_9799687_DEL C GTTGAT 0.1625 26 134 0.1554 1.1289836194417113E-01
X_9799699_DEL A AAACGGAATTTTCGTCATAACTGGGCTAAAAA 0.127 24 165 0.2113 2.4865535240173586E-01
X_9799733_DEL A ATCATAAAGAT 0.1276 25 171 0.1422 1.6097013435405172E-01
X_9799748_DEL G GAATAACTGTTTTGA 0.1307 26 173 0.1236 1.3133355814522030E-01
X_9799766_MNP AAA GCT 0.1357 27 172 0.107 1.1531296051775397E-01
X_9799772_SNP C G 0.1357 27 172 0.1269 1.4345820691442168E-01
X_9799774_SNP C A 0.135 27 173 0.1197 1.3675181289754701E-01
X_9799776_SNP T A 0.1313 26 172 0.09898 1.0706621713628972E-01
X_9799777_SNP A T 0.1357 27 172 0.122 1.3760679495645778E-01
X_9799779_SNP C G 0.1307 26 173 0.08216 1.0016479043696602E-01
X_9799797_SNP C G 0.07602 13 158 0.9304 9.0394141517241366E-01
X_9799803_SNP C A 0.1269 25 172 0.3534 3.5813644186551574E-01
X_9799810_SNP A G 0.2849 49 123 0.5598 7.5185165951549360E-01
X_9799853_SNP A G 0.2371 46 148 0.419 3.1078194595965847E-01
X_9799887_SNP T A 0.06091 12 185 0.6568 8.4319992153789758E-01
X_9799944_SNP C A 0.135 27 173 0.1197 1.3675181289754701E-01
X_9799976_SNP T C 0.1179 23 172 0.1075 1.4241384036249116E-01
X_9800029_SNP A G 0.08995 17 172 0.9324 8.8345958390131807E-01
X_9800083_SNP G A 0.05528 11 188 0.7327 9.0274505698098084E-01
X_9800154_SNP T G 0.2394 45 143 0.6996 4.8218222797044974E-01
X_9800164_SNP G A 0.3005 58 135 0.7702 9.5519305806585308E-01
X_9800222_SNP G T 0.303 60 138 0.7171 9.8483806918573713E-01
X_9800224_SNP G A 0.3026 59 136 0.7455 9.9941629177148084E-01
X_9800251_SNP T C 0.2959 58 138 0.5937 7.6810814628596291E-01
X_9800296_SNP A T 0.05025 10 189 0.7641 9.3802718590883827E-01
X_9800303_SNP T C 0.05051 10 188 0.7613 9.3643323590321492E-01
X_9800331_SNP A C 0.201 39 155 0.7012 4.4084141115160480E-01
X_9800332_SNP C T 0.2 39 156 0.9944 7.1346607826720998E-01
X_9800486_SNP A G 0.2081 41 156 0.6203 4.6694022997724349E-01
X_9800813_SNP T G 0.05641 11 184 0.7135 5.9232974341354572E-01
X_9800834_SNP A C 0.09231 18 177 0.5677 5.9540094283591971E-01
X_9800847_SNP A G 0.1615 31 161 0.4085 4.0646017676450652E-01
X_9800856_SNP G A 0.1633 32 164 0.4754 4.5832216103268608E-01
X_9800879_INS T TGGAAGGTAAACTCG 0.1105 21 169 0.3039 2.7775834685492784E-01
X_9801180_SNP T A 0.1701 33 161 0.6477 8.0569801405416963E-01
X_9801230_SNP G T 0.0829 16 177 0.2596 3.3737766052229723E-01
X_9801477_SNP A C 0.1237 24 170 0.2949 4.5359719714224989E-01
X_9801535_SNP T G 0.1327 26 170 0.413 5.3213897880158945E-01
X_9801639_INS CTC C 0.1094 21 171 0.3251 5.0535228439399282E-01
X_9801647_SNP G A 0.1282 25 170 0.4787 6.9829133864201731E-01
X_9801771_DEL C CC 0.05556 11 187 0.5694 7.2127731449765409E-01
X_9801798_SNP T A 0.1071 21 175 0.6397 5.9068742678785124E-01
X_9801847_SNP A G 0.203 40 157 0.4985 4.6708284019925173E-01
X_9801859_SNP G A 0.06533 13 186 0.6574 8.4589254345895393E-01
X_9801860_SNP C A 0.201 40 159 0.5644 6.6891592814285272E-01
X_9801867_SNP T C 0.199 39 157 0.4769 5.0711592249777349E-01
X_9801873_SNP G T 0.199 39 157 0.481 4.9764122418930712E-01
X_9801877_SNP T A 0.1949 38 157 0.511 5.3390095725998132E-01
X_9801885_DEL AA TTCATG 0.178 34 157 0.6269 5.0827241137593870E-01
X_9801892_SNP C G 0.06533 13 186 0.513 2.6652875271510768E-01
X_9801899_SNP G A 0.1939 38 158 0.5831 6.9530632563790440E-01
X_9801901_SNP G T 0.2 39 156 0.5754 6.3985910085475406E-01
X_9801905_SNP T C 0.199 39 157 0.5965 7.1259880220497074E-01
X_9801913_SNP C G 0.1939 38 158 0.5551 5.2876775239276508E-01
X_9802014_SNP T G 0.2821 55 140 0.5483 3.8245313273108217E-01
X_9802036_SNP G T 0.1 20 180 0.4511 5.5874896802424079E-01
X_9802146_SNP A T 0.1218 24 173 0.8957 9.1229823460817250E-01
X_9802155_SNP C T 0.1859 37 162 0.2605 1.7938919440003509E-01
X_9802223_SNP A T 0.1237 24 170 0.2828 2.2371186568002810E-01
X_9802228_SNP C A 0.09184 18 178 0.03929 5.4777149396263353E-02
X_9802244_SNP T C 0.08122 16 181 0.04967 6.8932019961074342E-02
X_9802245_SNP C T 0.095 19 181 0.07783 1.0218881643059752E-01
X_9802248_SNP C T 0.095 19 181 0.07783 1.0218881643059752E-01
X_9802253_SNP G A 0.06701 13 181 0.08874 1.1272605864741192E-01
X_9802372_SNP T C 0.08 14 161 0.6348 6.8354403265893737E-01
X_9802513_SNP A G 0.09045 18 181 0.1638 2.0654244567985314E-01
X_9802529_SNP G A 0.08586 17 181 0.2351 3.1204167813616013E-01
X_9802581_SNP T G 0.09596 19 179 0.288 4.1690848825529447E-01
X_9802589_SNP A T 0.1263 25 173 0.1709 2.1271867630846564E-01
X_9802605_SNP G A 0.1 20 180 0.2374 3.2152092734856463E-01
X_9802609_SNP C G 0.09184 18 178 0.2119 2.5297528273802805E-01
X_9802693_SNP G T 0.08763 17 177 0.3239 4.1886404066510341E-01
X_9803123_SNP G A 0.1117 22 175 0.4395 3.0960361274100157E-01
X_9803147_SNP G C 0.115 23 177 0.165 1.0878264756928679E-01
X_9803170_SNP G A 0.1162 23 175 0.5569 8.7496599946618048E-01
X_9803183_SNP A G 0.2604 50 142 0.6393 4.5771809233917771E-01
X_9803201_SNP A T 0.1371 27 170 0.7909 9.6732348629379017E-01
X_9803224_DEL ATCTTAAGTA A 0.212 39 145 0.4628 2.0637703736096658E-01
X_9803259_SNP G T 0.1378 27 169 0.773 8.9179363321739191E-01
X_9803377_SNP T A 0.4031 77 114 0.3434 2.7609709680453143E-01
X_9803405_SNP C T 0.3871 72 114 0.1303 9.0678090267620304E-02
X_9803438_SNP A G 0.3692 72 123 0.2135 1.4431242660980803E-01
X_9803455_DEL C CAAAACACTAGGAAC 0.1495 29 165 0.3632 1.1904153752811641E-01
X_9803470_INS TTAACTTAACTTA T 0.1633 32 164 0.4622 1.8518868457641624E-01
X_9803575_SNP T G 0.3472 67 126 0.8259 6.5875642130382128E-01
X_9803576_SNP T G 0.3526 67 123 0.4835 3.6692122156647711E-01
X_9803657_SNP A G 0.3636 68 119 0.195 1.7459791497295585E-01
X_9803759_SNP A G 0.3901 71 111 0.1682 1.7802893939470399E-01
X_9803825_SNP G A 0.4789 91 99 0.09286 4.8497746066798554E-02
X_9803910_SNP G C 0.4922 95 98 0.1263 1.0392867608465861E-01
X_9803911_SNP C G 0.4897 95 99 0.1177 9.7574494769314679E-02
X_9803925_SNP G A 0.4611 89 104 0.1033 7.3555689053615189E-02
X_9803928_SNP C A 0.4769 93 102 0.1122 9.0002206756426451E-02
X_9803953_SNP A T 0.4794 93 101 0.1291 1.1879077022808737E-01
X_9803969_SNP A T 0.4667 91 104 0.08803 8.4593959882890091E-02
X_9804027_SNP C T 0.3438 66 126 0.1647 1.4927159626625086E-01
X_9804140_SNP G A 0.3684 70 120 0.09578 1.1939931959579053E-01
X_9805080_SNP T G 0.1495 29 165 0.9217 7.4775339089686432E-01
X_9805112_SNP C T 0.1667 33 165 0.6693 3.8118121052426168E-01
X_9805120_INS GGTAGACACG G 0.1075 20 166 0.6242 4.4041400509877038E-01
X_9806100_SNP C T 0.1134 22 172 0.9359 7.7128674906442596E-01
X_9806189_SNP A G 0.139 26 161 0.1041 1.5211168034177669E-01
X_9806386_SNP G A 0.1658 33 166 0.574 9.4117933770468465E-01
X_9806539_SNP A C 0.07071 14 184 0.5265 6.8068780805975959E-01
X_9806551_SNP A G 0.07035 14 185 0.4814 6.1429416136453185E-01
X_9806594_SNP G A 0.06533 13 186 0.4912 6.1961523406610408E-01
X_9806668_SNP A T 0.06599 13 184 0.5177 3.3181737487551610E-01
X_9806702_SNP A G 0.06633 13 183 0.464 6.7796334906423106E-01
X_9807394_DEL A ACCAACACCCAACACACA 0.05128 10 185 0.6202 6.5463923743171248E-01
X_9807419_SNP A C 0.06599 13 184 0.7927 8.9709095373463643E-01
X_9807431_SNP C T 0.07107 14 183 0.8085 9.3054543003870605E-01
X_9807627_SNP G A 0.09184 18 178 0.4987 4.7958161773026065E-01
X_9807649_SNP T G 0.09231 18 177 0.9062 9.4183107427509738E-01
X_9807732_SNP G A 0.08163 16 180 0.5829 5.7386473113370828E-01
X_9807763_SNP A G 0.08081 16 182 0.4433 4.3240538979637311E-01
X_9807778_SNP A G 0.07653 15 181 0.6694 6.9311684235495175E-01
X_9808022_SNP T C 0.2423 47 147 0.6501 9.6817843428653039E-01
X_9808074_SNP T A 0.06122 12 184 0.6092 6.8118638658087671E-01
X_9809234_SNP C T 0.05025 10 189 0.4619 2.5678143785246876E-01
X_9809372_SNP G T 0.1077 21 174 0.6572 4.5529907646980983E-01
X_9810413_DEL T TCGCATGCGGATG 0.2486 46 139 0.7281 7.7588172978088266E-01
X_9811735_SNP G A 0.05528 11 188 0.2367 1.6059824794051702E-01
X_9812084_SNP A C 0.05556 11 187 0.6923 9.7324744216584291E-01
X_9812139_SNP C A 0.05641 11 184 0.6186 7.8035696663763976E-01
X_9812318_SNP A G 0.05641 11 184 0.5293 7.4819134022032174E-01
X_9813110_SNP A G 0.1378 27 169 0.3208 6.6075301026789945E-01
X_9813143_SNP C T 0.3231 63 132 0.7098 8.2032348515088893E-01
X_9813252_SNP A G 0.3316 65 131 0.3523 3.3996391440893470E-01
X_9813270_SNP C G 0.3265 64 132 0.2779 2.8783831186784981E-01
X_9813301_SNP A C 0.3077 60 135 0.1959 2.2779805142703968E-01
X_9813337_SNP T A 0.3057 59 134 0.2007 1.3910132728452762E-01
X_9813355_SNP A G 0.1717 34 164 0.4282 5.9186906390925531E-01
X_9813388_SNP G T 0.0567 11 183 0.3009 2.4143739756196103E-01
X_9813414_SNP G A 0.05759 11 180 0.876 6.2092693293400270E-01
X_9813415_SNP G A 0.07143 14 182 0.4907 3.2445701438325047E-01
X_9813577_SNP A G 0.06593 12 170 0.6708 5.5730749924513123E-01
X_9814087_SNP C T 0.06875 11 149 0.8978 8.5713726312747252E-01
X_9814171_DEL G GA 0.05682 10 166 0.5506 7.4245745567691213E-01
X_9814243_SNP G C 0.06736 13 180 0.645 4.6191365430951137E-01
X_9814269_SNP G A 0.06701 13 181 0.6503 4.7825401551930791E-01
X_9814385_SNP A T 0.07614 15 182 0.483 3.4217232511579498E-01
X_9814412_SNP G T 0.06091 12 185 0.4117 1.6359034621746593E-01
X_9814413_DEL C CTTCA 0.06566 13 185 0.3446 1.3876924341186037E-01
X_9814423_SNP A G 0.07071 14 184 0.4223 2.9833003489202503E-01
X_9814442_SNP A G 0.07538 15 184 0.4668 3.1296961836228043E-01
X_9814443_SNP T C 0.06599 13 184 0.4472 2.7550742890070556E-01
X_9814453_SNP A T 0.07071 14 184 0.5459 3.3192733138431485E-01
X_9814456_SNP G A 0.07035 14 185 0.5485 3.6981157360125694E-01
X_9814464_SNP G A 0.06566 13 185 0.464 3.0530430623166072E-01
X_9814501_SNP A C 0.08586 17 181 0.7884 3.5987273777162354E-01
X_9814508_SNP G A 0.08586 17 181 0.7884 3.5987273777162354E-01
X_9814509_SNP A T 0.08122 16 181 0.9212 4.5771629013571724E-01
X_9814552_SNP A T 0.06486 12 173 0.9422 6.9718181409018820E-01
X_9814769_SNP A G 0.05155 10 184 0.8883 7.4154134800356863E-01
X_9814806_DEL T TT 0.06533 13 186 0.6899 4.0645136065452703E-01
X_9814900_SNP T A 0.06633 13 183 0.7743 6.4763289474741104E-01
X_9814905_SNP C G 0.06091 12 185 0.8205 9.2642164290160678E-01
X_9814922_SNP C T 0.0603 12 187 0.8098 9.3614696899085992E-01
X_9814928_SNP T A 0.05584 11 186 0.8171 8.7830777108948155E-01
X_9814933_SNP G A 0.06566 13 185 0.7929 6.6314165473213327E-01
X_9814965_SNP A C 0.07071 14 184 0.8347 7.3693719577918626E-01
X_9814995_SNP G A 0.07071 14 184 0.9846 8.7905051642056031E-01
X_9815021_SNP A T 0.07576 15 183 0.8449 5.1895948595313879E-01
X_9815271_SNP G C 0.06533 13 186 0.764 6.5944197219870626E-01
X_9815398_SNP C T 0.06061 12 186 0.4897 5.2084657424515735E-01
X_9816132_SNP G A 0.09091 18 180 0.2306 1.3986404867892555E-01
X_9816147_SNP T A 0.09184 18 178 0.234 1.4024318597128271E-01
X_9816148_SNP G T 0.09137 18 179 0.231 1.3716535590159540E-01
X_9816170_SNP C T 0.1472 29 168 0.1385 6.2396673763519039E-02
X_9816175_SNP G A 0.1385 27 168 0.1228 5.2889039618439070E-02
X_9816178_SNP T G 0.1399 27 166 0.1123 4.6430749223016071E-02
X_9816225_SNP A G 0.2563 51 148 0.1287 4.2847684186902192E-02
X_9816283_SNP T A 0.1735 34 162 0.5011 1.7895111783733775E-01
X_9816286_SNP G A 0.1744 34 161 0.6155 3.8108424042622402E-01
X_9816287_SNP C T 0.1837 36 160 0.409 1.2397403133519957E-01
X_9816471_SNP G A 0.2275 43 146 0.2915 3.2983314462270230E-01
X_9816669_SNP G A 0.07107 14 183 0.5367 5.5622370724705883E-01
X_9816680_SNP G A 0.07143 14 182 0.5191 5.3588756446209351E-01
X_9816684_SNP A C 0.05789 11 179 0.3238 2.9002840007832464E-01
X_9816706_SNP G A 0.06061 12 186 0.4472 5.5190785531234066E-01
X_9817096_SNP T C 0.3282 64 131 0.08799 1.3457971170378402E-01
X_9817135_SNP T A 0.07107 14 183 0.4928 5.6593941949904214E-01
X_9817475_DEL T TTGTATGCGCTGAACTTCAGCGATAACTTTAACTTGGCC 0.1979 38 154 0.118 2.1111071736503539E-01
X_9817516_SNP C A 0.2154 42 153 0.05224 1.3690400157634119E-01
X_9817993_SNP C A 0.06061 12 186 0.0003079 9.8007215376262353E-04
X_9818015_SNP A T 0.05612 11 185 0.0001505 9.8046364204241077E-04
X_9818098_SNP T A 0.085 17 183 0.001816 2.3300450373155931E-03
X_9818145_SNP A G 0.08122 16 181 0.01226 2.7496230474740896E-02
X_9818147_SNP G C 0.08081 16 182 0.0005505 1.2692147255746625E-03
X_9818164_SNP T C 0.08081 16 182 0.002141 6.2499976894962433E-03
X_9818172_SNP T G 0.08629 17 180 0.0008416 2.0232662604755662E-03
X_9818176_SNP T C 0.08122 16 181 0.000623 1.6571321748568187E-03
X_9818248_SNP T G 0.1263 25 173 0.859 8.0923203226095863E-01
X_9818249_SNP A G 0.1269 25 172 0.8811 8.2874826720193950E-01
X_9818276_SNP G A 0.232 45 149 0.6363 3.7798983860695690E-01
X_9818307_DEL T AA 0.1364 24 152 0.347 4.3201527395898209E-01
X_9818314_SNP G A 0.2228 43 150 0.7864 6.4389622724949158E-01
X_9818315_SNP G A 0.1477 26 150 0.4418 5.5295012701922608E-01
X_9818388_SNP T G 0.241 47 148 0.7342 4.1079263567699953E-01
X_9818394_SNP C A 0.2344 45 147 0.7171 6.0563967333231195E-01
X_9818399_SNP C T 0.2449 48 148 0.7842 4.9176366088364798E-01
X_9818661_SNP G A 0.08081 16 182 0.5097 6.0047330661349418E-01
X_9818678_SNP T C 0.08586 17 181 0.4274 5.1414872335496853E-01
X_9818966_SNP G A 0.3744 73 122 0.725 5.6462209422224541E-01
X_9819021_SNP C A 0.1212 24 174 0.4942 2.7916173675775879E-01
X_9819122_SNP T G 0.065 13 187 0.9558 5.6557974011560641E-01
X_9819135_SNP T C 0.1066 21 176 0.7875 7.7050432438886141E-01
X_9819139_SNP C T 0.1122 22 174 0.908 5.5255292297566405E-01
X_9819355_SNP A C 0.05612 11 185 0.765 8.0967912219216420E-01
X_9819586_SNP C A 0.11 22 178 0.1709 2.1907695248628323E-01
X_9819593_SNP T C 0.1106 22 177 0.1741 2.2127283329604908E-01
X_9820089_SNP C G 0.05556 11 187 0.907 7.1857927707612723E-01
X_9820551_DEL G GT 0.1011 18 160 0.7941 5.8021129194773990E-01
X_9820557_SNP G A 0.1135 21 164 0.6792 5.7777239018641224E-01
X_9820687_SNP A G 0.1031 20 174 0.8459 9.6005075367146320E-01
X_9820795_SNP T A 0.2261 45 154 0.4034 5.0308113167873725E-01
X_9820820_SNP A G 0.2284 45 152 0.4206 5.2310457789359921E-01
X_9820833_SNP T G 0.2564 50 145 0.3974 4.7299842153617699E-01
X_9820835_SNP A C 0.2653 52 144 0.4702 5.0671072078986357E-01
X_9820846_SNP T A 0.264 52 145 0.4526 4.9255435145989013E-01
X_9820904_SNP A T 0.2268 44 150 0.439 5.9601419404010425E-01
X_9820909_SNP T C 0.232 45 149 0.4229 5.6366322207808572E-01
X_9820911_SNP T C 0.232 45 149 0.2634 3.3692902952246917E-01
X_9820957_SNP G A 0.2011 38 151 0.1796 2.7526118060672966E-01
X_9820963_SNP A T 0.2135 41 151 0.568 8.0236515875266656E-01
X_9820964_SNP C T 0.2194 43 153 0.3909 5.2186067351049403E-01
X_9820976_SNP C A 0.2183 43 154 0.3854 5.2074529154806137E-01
X_9820992_INS CAGGGTCCTTC C 0.2165 42 152 0.586 9.0153474578312387E-01
X_9821076_SNP A G 0.1675 32 159 0.5532 3.3576390684413804E-01
X_9821277_SNP A C 0.1818 30 135 0.1749 3.1512308336060224E-01
X_9821468_SNP C T 0.1726 34 163 0.4696 4.1457152630286553E-01
X_9821504_SNP C T 0.05051 10 188 0.6855 8.1469241900931966E-01
X_9821522_SNP C G 0.1624 32 165 0.5619 6.3168483711704193E-01
X_9821577_SNP A C 0.05612 11 185 0.134 1.2803163796775918E-01
X_9821631_SNP C A 0.1869 37 161 0.5262 2.7482130622410439E-01
X_9821756_DEL G GCGGGG 0.3316 63 127 0.5369 5.7677873806730762E-01
X_9821766_SNP A T 0.367 69 119 0.388 2.4593639589028204E-01
X_9821780_SNP T G 0.4072 79 115 0.5759 4.3392811731729364E-01
X_9822228_SNP C T 0.2902 56 137 0.1013 1.4125480305169180E-01
X_9822237_SNP T C 0.2737 49 130 0.1327 1.8574119040569803E-01
X_9822254_SNP C T 0.2932 56 135 0.143 1.5870310861433334E-01
X_9822256_SNP C T 0.3057 59 134 0.2598 2.4221984238146477E-01
X_9822376_INS AA A 0.3471 59 111 0.4621 2.3530125420608772E-01
X_9822400_INS TT T 0.4948 95 97 0.311 1.7019870478397869E-01
X_9822413_SNP G C 0.4948 96 98 0.3381 1.8138387044013782E-01
X_9822427_SNP A G 0.4898 96 100 0.3698 1.9004304062725841E-01
X_9822456_SNP A G 0.4923 96 99 0.4766 2.8359853293799453E-01
X_9822531_SNP G A 0.09326 18 175 0.8638 9.3127148940929672E-01
X_9822534_SNP G A 0.08854 17 175 0.8737 9.9501140602199822E-01
X_9822546_SNP T A 0.08377 16 175 0.6679 8.0777349394339004E-01
X_9822579_SNP T C 0.09896 19 173 0.649 8.5550522170011478E-01
X_9822600_SNP A G 0.07732 15 179 0.6562 5.9992509607025024E-01
X_9823404_SNP G A 0.2784 54 140 0.1216 1.0465372729681655E-01
X_9824004_SNP G A 0.4769 93 102 0.04384 9.3095123357772813E-02
X_9824094_SNP C T 0.09137 18 179 0.2573 2.2736385001232762E-01
X_9824098_SNP C T 0.08629 17 180 0.5086 5.6551166543928311E-01
X_9824166_SNP G A 0.09045 18 181 0.452 4.6619123740180346E-01
X_9824188_SNP T C 0.09548 19 180 0.7455 8.3197109754708820E-01
X_9824278_SNP A G 0.3367 66 130 0.773 9.1495781070398752E-01
X_9824284_SNP G A 0.3299 65 132 0.5155 6.1733060825382924E-01
X_9824285_SNP T C 0.3249 64 133 0.5003 5.9558052532381223E-01
X_9824572_SNP A G 0.402 80 119 0.6237 6.4318329373758076E-01
X_9824613_SNP G T 0.3827 75 121 0.8202 7.4735099262520266E-01
X_9824614_SNP T A 0.3909 77 120 0.6246 6.5946804503803980E-01
X_9824616_SNP T G 0.3929 77 119 0.7037 7.7130192917475393E-01
X_9824639_SNP A C 0.3906 75 117 0.9818 9.9319743729695864E-01
X_9824683_SNP C T 0.3476 65 122 0.9498 9.0904222285585201E-01
X_9824702_DEL TATTAATAGATAA GC 0.3497 64 119 0.7425 7.7757018919097132E-01
X_9824787_SNP G A 0.3979 76 115 0.706 6.3580286943833486E-01
X_9824794_SNP A G 0.3906 75 117 0.7568 7.2486212609590850E-01
X_9824819_SNP A G 0.4061 80 117 0.6623 5.8149620239867383E-01
X_9824855_SNP A G 0.4145 80 113 0.8987 9.0239807045547127E-01
X_9824862_SNP T C 0.445 85 106 0.9329 9.7114658901145956E-01
X_9824874_SNP C A 0.4241 81 110 0.5659 5.6961506561111241E-01
X_9824885_SNP A G 0.4416 87 110 0.9462 9.6974911174115019E-01
X_9824922_INS A ATTATA 0.4652 87 100 0.7913 6.3142393617881742E-01
X_9825028_SNP A C 0.07653 15 181 0.6086 6.3650251712575967E-01
X_9825061_INS GACCG G 0.06599 13 184 0.6152 6.1738758872862587E-01
X_9825071_SNP T C 0.08163 16 180 0.9205 7.9892483672378234E-01
X_9825088_SNP G A 0.06091 12 185 0.5039 4.4524903113728909E-01
X_9825364_SNP C A 0.05076 10 187 0.3614 2.0855972583218985E-01
X_9825629_SNP T C 0.4592 90 106 0.978 9.6459198285016623E-01
X_9825630_SNP G A 0.4643 91 105 0.6091 7.5320288812671665E-01
X_9825674_SNP T G 0.4555 87 104 0.7698 7.8237199911131483E-01
X_9825947_DEL C CC 0.3526 61 112 0.8318 8.1021166289248980E-01
X_9825959_SNP C A 0.4162 77 108 0.8294 7.4220653386652691E-01
X_9826357_SNP C T 0.4923 96 99 0.4871 4.3471627803591151E-01
X_9826504_SNP A G 0.06091 12 185 0.7442 9.4328060085545151E-01
X_9826595_INS G GG 0.4709 81 91 0.3438 3.5356278688258236E-01
X_9826686_SNP T C 0.449 88 108 0.8263 9.5518154752244422E-01
X_9826716_SNP C T 0.4508 87 106 0.2732 3.7706078352308858E-01
X_9826784_SNP T C 0.268 52 142 0.8056 5.7659574925029322E-01
X_9826975_SNP G T 0.3214 63 133 0.9162 6.8659404842559346E-01
X_9827030_SNP T G 0.3385 66 129 0.9311 8.8465294702927089E-01
X_9827071_SNP A G 0.1031 20 174 0.02546 5.5448288843152047E-02
X_9827113_SNP A G 0.3454 67 127 0.9231 8.6219011306300708E-01
X_9827114_INS AC A 0.05584 11 186 0.0007716 1.4987476625033637E-03
X_9827116_SNP T C 0.05556 11 187 0.0007318 1.4698751271127782E-03
X_9827130_INS ATTGTGTA A 0.3641 67 117 0.9527 8.1887767121633381E-01
X_9827186_SNP C T 0.3586 71 127 0.6081 7.6590125496913775E-01
X_9827310_SNP G A 0.4415 83 105 0.7287 3.7754217341168939E-01
X_9827447_SNP G C 0.1218 24 173 0.02578 1.7525098200210427E-02
X_9827573_SNP G A 0.1224 24 172 0.1002 9.0181829474513475E-02
X_9827587_SNP T A 0.1313 26 172 0.1132 1.1789313649309208E-01
X_9827615_SNP C T 0.1385 27 168 0.0292 3.7375982541670072E-02
X_9827705_DEL C CAA 0.1173 23 173 0.03894 3.8503716353923224E-02
X_9827710_SNP A C 0.1082 21 173 0.02153 1.2308994235696589E-02
X_9827730_SNP C T 0.1371 27 170 0.006813 4.3367840411504760E-03
X_9827975_DEL G GTAAGCCTTTG 0.06186 12 182 0.01248 9.1354854364604998E-02
X_9828875_SNP C T 0.4184 82 114 0.1439 1.8313669784269448E-01
X_9829057_SNP A T 0.4233 80 109 0.1045 1.1765992336546982E-01
X_9829086_SNP A T 0.4167 80 112 0.101 1.2199279525998152E-01
X_9829126_SNP T C 0.4508 87 106 0.1021 1.7303656652874388E-01
X_9829148_SNP G A 0.4404 85 108 0.174 2.7481391481661588E-01
X_9829149_SNP G A 0.4485 87 107 0.09708 1.4453552435598049E-01
X_9829172_DEL AA A 0.4757 88 97 0.1393 1.7517254520600489E-01
X_9829234_INS ATGTTAA A 0.05051 10 188 0.9341 8.3100121564174556E-01
X_9829239_SNP T A 0.05528 11 188 0.8427 7.3281728088716802E-01
X_9829241_SNP C T 0.06633 13 183 0.8556 9.4096437978324299E-01
X_9829248_DEL A AA 0.05051 10 188 0.9628 9.8800148988514003E-01
X_9829270_SNP T C 0.05641 11 184 0.8544 7.4008933981675973E-01
X_9829512_SNP C A 0.2386 47 150 0.2141 2.2165008015650167E-01
X_9830051_SNP G C 0.135 27 173 0.6966 7.1364063397144595E-01
X_9830123_SNP C A 0.09278 18 176 0.351 5.0579689762038038E-01
X_9830176_SNP A G 0.07071 14 184 0.2079 3.2281852995625815E-01
X_9830180_SNP A G 0.05155 10 184 0.4736 6.1322381566866846E-01
X_9830182_SNP C A 0.07071 14 184 0.1952 3.4109819765424298E-01
X_9830242_SNP A G 0.09596 19 179 0.1261 2.2852024583223196E-01
X_9830644_SNP C T 0.3021 58 134 0.07605 8.7745695085023057E-02
X_9830670_SNP A G 0.08122 16 181 0.2135 3.2990033849393441E-01
X_9830675_SNP A G 0.08163 16 180 0.2129 3.2664096319592806E-01
X_9830861_SNP G A 0.2216 43 151 0.2087 3.0712669999513142E-01
X_9830876_SNP G A 0.2335 46 151 0.2057 3.1608493048176478E-01
X_9830877_SNP C T 0.2335 46 151 0.2111 3.2127055117746073E-01
X_9831146_DEL AA A 0.1925 36 151 0.5253 6.7725536385839780E-01
X_9831152_SNP A G 0.1827 36 161 0.5081 6.0905099288565656E-01
X_9831153_SNP G A 0.1546 30 164 0.4291 5.4030728989823262E-01
X_9831164_SNP T C 0.1768 35 163 0.4342 5.1448159672820948E-01
X_9831323_SNP C T 0.4684 89 101 0.03425 7.3535489656656142E-02
X_9831328_SNP T C 0.4684 89 101 0.02254 2.9555370038207594E-02
X_9831337_SNP A G 0.4737 90 100 0.02308 3.3994948660565003E-02
X_9831377_SNP A G 0.4794 93 101 0.02806 3.2082781741149306E-02
X_9831380_SNP A C 0.4769 93 102 0.02964 3.6426178781970818E-02
X_9831382_SNP A G 0.4769 93 102 0.0374 4.4507314547426673E-02
X_9831449_SNP C T 0.4365 86 111 0.01148 1.7786644936833129E-02
X_9831486_SNP G A 0.4745 93 103 0.05605 6.3552975228913802E-02
X_9831508_SNP C T 0.4639 90 104 0.01183 1.7085480065411104E-02
X_9831563_SNP T C 0.4694 92 104 0.05234 8.1704932347923045E-02
X_9831585_SNP C A 0.4794 93 101 0.05347 4.9108661678856552E-02
X_9831586_SNP A G 0.4745 93 103 0.05232 4.9663134604302113E-02
X_9831601_SNP A C 0.4769 93 102 0.05907 5.5574438421765862E-02
X_9831640_INS AT A 0.4628 87 101 0.08476 1.2033891535860386E-01
X_9831735_SNP T A 0.4615 90 105 0.8777 5.1414686308847890E-01
X_9831935_DEL T TT 0.1414 27 164 0.02234 2.0642197899671724E-02
X_9832090_SNP A G 0.433 84 110 0.4458 7.2653731162940582E-01
X_9832197_SNP C A 0.4921 94 97 0.2141 1.5520191646575143E-01
X_9832281_SNP G A 0.4922 95 98 0.354 1.3213728497473309E-01
X_9832299_SNP G T 0.4822 95 102 0.1926 6.2002898793508711E-02
X_9832310_SNP G C 0.4873 96 101 0.1728 5.8831818929771108E-02
X_9832314_SNP G T 0.4769 93 102 0.2358 9.4574246005216578E-02
X_9832607_DEL T TAGAT 0.08808 17 176 0.8356 7.7754427001224324E-01
X_9832724_SNP A C 0.09794 19 175 0.3452 4.8936193326794342E-01
X_9832732_SNP C T 0.4479 86 106 0.01593 2.8023857103761755E-02
X_9832986_SNP C T 0.197 39 159 0.3087 4.0413339240124779E-01
X_9833282_SNP G A 0.2347 46 150 0.3892 5.6972579577251636E-01
X_9833292_SNP T A 0.2154 42 153 0.5151 8.4158291042222833E-01
X_9833686_INS A AA 0.3785 67 110 0.5706 6.9195225524772797E-01
X_9833690_SNP T C 0.07143 14 182 0.6978 8.1889748881795543E-01
X_9833711_SNP C A 0.1128 22 173 0.2338 1.1210393090243698E-01
X_9833771_SNP C G 0.2792 55 142 0.9434 9.3606041293436115E-01
X_9833856_SNP G T 0.4845 94 100 0.7462 6.4909381053024484E-01
X_9833859_SNP T C 0.4975 98 99 0.782 6.6227153010856332E-01
X_9833886_SNP A G 0.4924 97 100 0.7222 6.2701882906741202E-01
X_9833887_SNP G A 0.4949 97 99 0.8154 6.5916543209206124E-01
X_9833917_SNP A T 0.4897 95 99 0.9972 8.6637156238362900E-01
X_9833923_SNP G A 0.4868 92 97 0.8995 9.1480883716736094E-01
X_9833933_SNP A G 0.4948 95 97 0.8429 9.9200667174002832E-01
X_9833956_SNP A G 0.4894 92 96 0.8585 9.5406378980431217E-01
X_9833969_SNP G A 0.08947 17 173 0.6513 6.3644483853256584E-01
X_9833992_SNP G A 0.4734 80 89 0.7953 5.7913826153401748E-01
X_9833995_SNP A C 0.4826 83 89 0.8071 7.1348595882430565E-01
X_9834010_SNP G T 0.3478 64 120 0.4503 2.5243163508650779E-01
X_9834014_SNP G T 0.09043 17 171 0.6496 5.7728642960133136E-01
X_9834039_SNP G A 0.3651 69 120 0.4036 2.3855031484447287E-01
X_9834057_SNP C T 0.3613 69 122 0.1068 9.8660008705429680E-02
X_9834110_SNP C T 0.3906 75 117 0.3669 2.1601228907373959E-01
X_9834137_SNP C G 0.3862 73 116 0.4945 4.6198407624738969E-01
X_9834225_SNP T C 0.4219 81 111 0.6341 4.2103050843255641E-01
X_9834226_SNP C T 0.4337 85 111 0.4716 3.2094216655718111E-01
X_9834254_SNP T C 0.4388 86 110 0.2156 3.4899568055248864E-01
X_9834319_SNP G C 0.4 76 114 0.9141 9.5286665944406124E-01
X_9834328_SNP G A 0.4233 80 109 0.9775 9.9366822854657200E-01
X_9834432_SNP C A 0.3651 69 120 0.6021 4.5472101017626443E-01
X_9835115_SNP A G 0.1905 36 153 0.7543 4.6301608910193770E-01
X_9835207_DEL G GTG 0.1968 37 151 0.07067 3.6050450606092313E-02
X_9835235_SNP T G 0.108 19 157 0.8192 8.4908641775000648E-01
X_9835382_SNP A C 0.2135 41 151 0.07377 4.6991626193405286E-02
X_9835383_SNP A C 0.2135 41 151 0.05748 3.1759039832378023E-02
X_9835389_SNP T G 0.1927 37 155 0.02858 1.2947508691914212E-02
X_9835390_SNP A T 0.2103 41 154 0.0584 3.3309908267391802E-02
X_9835397_SNP T C 0.1979 38 154 0.03169 2.7268471355595306E-02
X_9835521_DEL C CTCGCTTAAAATAA 0.1789 34 156 0.1296 1.1879578583765416E-01
X_9835575_SNP A C 0.2 38 152 0.05085 2.7327543311400030E-02
X_9835603_SNP C G 0.1905 36 153 0.02347 1.0987377224054115E-02
X_9835627_SNP T G 0.2222 42 147 0.03073 7.8899883488811971E-03
X_9835637_SNP T G 0.224 43 149 0.1014 4.5391713206691803E-02
X_9835652_SNP A T 0.2063 39 150 0.03505 9.7280933734726245E-03
X_9835713_SNP T C 0.1235 20 142 0.01383 2.8854899991219425E-03
X_9835718_SNP C T 0.1333 22 143 0.02834 2.6427704291016787E-03
X_9835726_SNP A T 0.1463 24 140 0.01508 4.3888564445535121E-03
X_9835728_SNP T C 0.1235 21 149 0.004612 4.2669820214593198E-04
X_9835736_SNP A T 0.119 20 148 0.06947 2.9261843768481559E-02
X_9835742_SNP C T 0.1198 20 147 0.04182 7.7089241814623536E-03
X_9835749_SNP G A 0.1361 23 146 0.0503 1.7095607073693234E-02
X_9835751_SNP G A 0.1257 21 146 0.02324 7.4092803675372739E-03
X_9835756_SNP A G 0.1369 23 145 0.06364 2.0350274806472626E-02
X_9835759_SNP C T 0.1455 24 141 0.1316 5.5998887911339064E-02
X_9835763_SNP A T 0.1402 23 141 0.1763 1.3888864004081336E-01
X_9835766_SNP A G 0.1317 22 145 0.1044 9.4191217767352620E-02
X_9835767_SNP T G 0.1325 22 144 0.1081 1.0610532668702355E-01
X_9835997_SNP G C 0.2097 39 147 0.002222 1.1725101414911409E-03
X_9836055_SNP T C 0.1856 36 158 0.03854 3.4806360024841651E-02
X_9836337_SNP A C 0.1837 36 160 0.8502 8.2133944440722795E-01
X_9836417_INS CCGTATGTATTTC C 0.1624 32 165 0.7515 9.1684917644964770E-01
X_9836435_SNP G T 0.1667 33 165 0.8438 9.7371913432164992E-01
X_9836441_DEL G GGCAG 0.09896 19 173 0.4269 3.2827296230012759E-01
X_9836597_SNP C T 0.1128 22 173 0.3508 3.6237239251928277E-01
X_9836598_SNP G C 0.1071 21 175 0.3765 3.4872784370793575E-01
X_9836636_SNP G C 0.1162 23 175 0.7526 8.6415962870005880E-01
X_9836644_SNP T G 0.1173 23 173 0.6607 7.6681417413196562E-01
X_9836668_SNP G A 0.1231 24 171 0.8913 9.7173695235850233E-01
X_9836806_DEL C CCAAAGAAGC 0.08543 17 182 0.4185 5.0993301305274175E-01
X_9836893_SNP G A 0.0603 12 187 0.9016 7.1245013870317631E-01
X_9836934_SNP T A 0.05 10 190 0.9111 8.8878260883059079E-01
X_9836936_SNP A G 0.05 10 190 0.9111 8.8878260883059079E-01
X_9836937_SNP C G 0.05556 11 187 0.9677 8.7877221036007402E-01
X_9836977_SNP C A 0.05 10 190 0.9111 8.8878260883059079E-01
X_9837146_SNP A C 0.0603 12 187 0.8893 6.0698878127044420E-01
X_9837201_SNP A T 0.2514 46 137 0.1162 8.4513443868764360E-02
X_9837362_SNP T C 0.13 26 174 0.7069 4.5936739290404172E-01
X_9837712_SNP A G 0.1684 33 163 0.2065 2.0897799242653292E-01
X_9837729_SNP T C 0.1777 35 162 0.2245 2.2395651879882561E-01
X_9837743_SNP T C 0.1818 36 162 0.193 1.9585978819213556E-01
X_9837744_SNP G T 0.1735 34 162 0.1364 1.3257698014567443E-01
X_9837813_SNP A C 0.1963 32 131 0.07773 5.7520310161403590E-02
X_9837822_SNP A T 0.125 24 168 0.1595 2.0823667601457829E-01
X_9838158_SNP G T 0.07179 14 181 0.5513 3.7576075078512061E-01
X_9838208_SNP C G 0.151 29 163 0.03465 1.7749475568380014E-02
X_9838269_SNP T C 0.1566 31 167 0.003665 1.6585701213314677E-03
X_9838321_SNP A T 0.1616 32 166 0.3433 2.7722386195408610E-01
X_9838358_SNP C A 0.1675 33 164 0.8681 6.2323445643565412E-01
X_9838672_SNP G A 0.07538 15 184 0.9914 5.9203949984701887E-01
X_9838707_SNP A C 0.08673 17 179 0.6123 9.2560046725007727E-01
X_9838735_SNP A T 0.3401 67 130 0.7794 7.5798406213382274E-01
X_9838747_SNP A G 0.3316 65 131 0.8824 9.0206430509640645E-01
X_9838766_SNP T A 0.2513 49 146 0.9469 8.4653464207237772E-01
X_9838776_SNP G T 0.299 58 136 0.8783 8.8383017303389622E-01
X_9838779_SNP G T 0.3005 58 135 0.7 7.0130169058592262E-01
X_9838794_SNP C T 0.2947 56 134 0.9207 8.0689395708746270E-01
X_9838802_SNP A G 0.3077 60 135 0.7604 7.8818331749576154E-01
X_9838891_SNP T G 0.285 55 138 0.938 9.9964673628160972E-01
X_9838908_SNP G T 0.2806 55 141 0.8849 9.1409320141656680E-01
X_9838990_SNP C T 0.3005 58 135 0.7949 7.8524323883691916E-01
X_9839155_SNP A G 0.1218 24 173 0.3396 2.8033391115084905E-01
X_9839564_SNP A T 0.09 18 182 0.1272 7.2760318366022522E-02
X_9839792_DEL AGG CAACTCTTACTCT 0.05025 10 189 0.8389 4.1557332589980156E-01
X_9839805_SNP C T 0.08 16 184 0.09323 3.2738395294709871E-02
X_9839833_SNP G T 0.07035 14 185 0.06724 2.4245316369417583E-02
X_9839841_SNP C A 0.07035 14 185 0.06729 2.4829206458565178E-02
X_9839842_SNP C A 0.07071 14 184 0.06426 2.2569260734531280E-02
X_9839865_SNP A T 0.07107 14 183 0.06965 2.7732593493624162E-02
X_9839866_SNP C G 0.07107 14 183 0.06965 2.7732593493624162E-02
X_9839951_SNP A G 0.06566 13 185 0.2042 9.0865587137963111E-02
X_9839955_SNP C A 0.06633 13 183 0.2177 9.7225370783266318E-02
X_9840137_SNP T C 0.05102 10 186 0.5402 3.8841743838316400E-01
X_9841356_SNP T G 0.2932 56 135 0.4458 4.0859121864426884E-01
X_9841373_SNP A G 0.1066 21 176 0.6658 7.6600333920357833E-01
X_9841549_SNP T A 0.3229 62 130 0.7831 8.5173276835970757E-01
X_9841894_SNP T A 0.06061 12 186 0.8525 8.8998289985657186E-01
X_9841923_SNP G A 0.07035 14 185 0.7295 7.5449793769058093E-01
X_9841929_SNP G T 0.06566 13 185 0.9809 9.7834834474613164E-01
X_9841987_SNP T G 0.09596 19 179 0.3596 2.2194720792544609E-01
X_9841993_SNP C G 0.09045 18 181 0.3507 2.1058189467862143E-01
X_9843383_SNP T A 0.06566 13 185 0.2826 1.1718512129932257E-01
X_9843384_SNP A T 0.06091 12 185 0.3169 1.2824448560776858E-01
X_9843395_SNP T C 0.06061 12 186 0.7319 4.9182783864291624E-01
X_9843398_SNP A T 0.06061 12 186 0.188 7.1519119952349483E-02
X_9843426_DEL T TTTCTTT 0.06533 13 186 0.2798 1.1397326718117184E-01
X_9843465_SNP C T 0.06061 12 186 0.33 1.3600961552450719E-01
X_9843477_SNP A T 0.06599 13 184 0.3718 1.6571090359022012E-01
X_9843518_SNP A T 0.07071 14 184 0.4119 1.8484133768008060E-01
X_9843785_INS A ATCCCGCCA 0.4125 66 94 0.0216 1.0840539132988911E-02
X_9843864_SNP G A 0.445 85 106 0.5403 3.9417766422772138E-01
X_9843937_SNP A G 0.4167 80 112 0.2453 1.7893010064478176E-01
X_9844067_SNP G A 0.4947 94 96 0.06421 2.0337567501469367E-02
X_9844105_SNP C G 0.3802 73 119 0.1221 4.6718100210016419E-02
X_9844165_SNP A T 0.3179 62 133 0.005191 5.3146212227969990E-03
X_9844205_SNP G A 0.3299 64 130 0.007401 6.6488553360942561E-03
X_9844501_SNP A C 0.4607 88 103 0.2691 5.1121942541659138E-01
X_9844510_SNP G T 0.4635 89 103 0.2721 3.3823161567470428E-01
X_9844528_SNP A T 0.4249 82 111 0.3185 4.7931581820482216E-01
X_9844660_INS TACGAAT T 0.4158 79 111 0.08642 1.9107977488659100E-01
X_9844669_SNP A G 0.4365 86 111 0.1324 3.2024229001296611E-01
X_9844672_SNP C T 0.4467 88 109 0.2177 4.3455425631837530E-01
X_9845100_SNP C A 0.1277 24 164 0.5265 4.7034688775990030E-01
X_9845102_INS CT C 0.1158 22 168 0.2994 2.8300224732579604E-01
X_9845166_SNP A C 0.1031 20 174 0.4783 5.0463567519638286E-01
X_9845274_INS GGCGGAG G 0.08377 16 175 0.5887 6.7287382518993688E-01
X_9845344_INS TA T 0.178 34 157 0.6894 8.0561160799026021E-01
X_9845375_INS C CGCACATATGC 0.2473 46 140 0.02529 9.6569610870073541E-02
X_9845393_INS AGTTA A 0.1726 34 163 0.9909 7.9571226011049456E-01
X_9845395_INS GTT G 0.1641 32 163 0.7487 9.2072723446612603E-01
X_9845453_SNP T C 0.1168 23 174 0.4792 4.6501603730806718E-01
X_9845468_SNP A C 0.1289 25 169 0.9686 9.4239713834238759E-01
X_9845474_SNP T G 0.08995 17 172 0.6919 6.0907246309327823E-01
X_9845501_SNP A G 0.07614 15 182 0.4641 3.5667628010470587E-01
X_9845531_SNP A T 0.08081 16 182 0.6214 5.9410759925055401E-01
X_9845644_SNP G A 0.299 58 136 0.315 6.8140798703619399E-01
X_9845877_SNP T A 0.08421 16 174 0.7881 4.5603362757300669E-01
X_9845880_SNP T C 0.07292 14 178 0.9394 7.3790226611776299E-01
X_9845894_DEL A CG 0.06091 12 185 0.8937 7.4318881798094882E-01
X_9845952_SNP A T 0.4869 93 98 0.02224 4.2139145342960357E-02
X_9846086_SNP A T 0.3977 68 103 0.2469 2.3878321622564913E-01
X_9846089_SNP T A 0.3727 60 101 0.1337 2.3956991092226843E-01
X_9846515_DEL AATAA A 0.4869 93 98 0.4953 7.6913002325761926E-01
X_9846561_SNP T C 0.4894 92 96 0.3687 5.2835147966665930E-01
X_9846601_SNP T C 0.4427 85 107 0.1025 2.1817058832045011E-01
X_9846610_SNP G T 0.4404 85 108 0.09919 1.9085830761291900E-01
X_9846618_SNP A T 0.418 79 110 0.1536 3.0841295436122995E-01
X_9846625_SNP A G 0.05051 10 188 0.2397 8.2656665711232036E-02
X_9846637_DEL AA A 0.4886 86 90 0.3685 5.7088390313164195E-01
X_9846744_SNP C G 0.06154 12 183 0.2751 4.4139561993445031E-01
X_9846952_DEL AA A 0.3851 67 107 0.6523 5.8252943551710978E-01
X_9846987_SNP C G 0.2843 56 141 0.9096 8.2257542698949715E-01
X_9847090_SNP A C 0.3575 69 124 0.4761 3.7120590750791382E-01
X_9847134_SNP A C 0.413 76 108 0.9027 7.1916771273812341E-01
X_9847150_SNP T C 0.3386 64 125 0.5951 6.3094570444480946E-01
X_9847154_SNP A C 0.4286 75 100 0.9633 6.0082808132940757E-01
X_9847385_SNP C A 0.3784 70 115 0.4603 4.0933553079038509E-01
X_9847591_SNP A C 0.4503 86 105 0.8067 8.6070039047514446E-01
X_9847605_DEL T GACATAA 0.05181 10 183 0.2492 1.6117606948267738E-01
X_9847626_SNP A G 0.05556 11 187 0.2066 3.7824687201093099E-01
X_9847636_SNP T C 0.0603 12 187 0.1549 2.1472074785924444E-01
X_9847637_SNP G C 0.05556 11 187 0.1343 1.8827653249709042E-01
X_9847659_SNP A C 0.07576 15 183 0.2264 9.0069653739338618E-02
X_9847664_SNP T G 0.05699 11 182 0.05388 1.4385843156731562E-02
X_9847666_SNP C A 0.07576 15 183 0.2108 8.4599882610359667E-02
X_9847669_SNP T C 0.07538 15 184 0.3196 1.4397103440011039E-01
X_9847799_SNP C A 0.05025 10 189 0.5959 8.8540230259979746E-01
X_9847904_SNP C T 0.09596 19 179 0.298 1.5199289103809488E-01
X_9847917_SNP G A 0.1055 21 178 0.3814 2.1121182361983271E-01
X_9847998_SNP C A 0.08 16 184 0.898 7.5092485067229109E-01
X_9847999_SNP G A 0.07538 15 184 0.7358 9.5287238137485153E-01
X_9848118_SNP T C 0.2041 40 156 0.667 8.0923687308678893E-01
X_9848181_DEL CTA C 0.199 39 157 0.7074 4.7227106857848256E-01
X_9848190_DEL ACGCATA A 0.198 39 158 0.7213 4.7467550647430246E-01
X_9848478_SNP T C 0.055 11 189 0.8752 8.0194252265624066E-01
X_9848559_SNP C T 0.1414 28 170 0.2612 2.0956862373591034E-01
X_9848905_DEL GGAATGG G 0.06322 11 163 0.8695 5.0597857059703144E-01
X_9849152_SNP T A 0.2081 41 156 0.9228 4.5292192166121437E-01
X_9849167_DEL TATTTAACTTCATATGCAGT T 0.2308 42 140 0.5633 1.8113459912054675E-01
X_9849223_SNP C T 0.2081 41 156 0.645 3.8332214769965811E-01
X_9849284_SNP A C 0.2073 40 153 0.6113 3.8081473794410337E-01
X_9849309_SNP T C 0.1487 29 166 0.6852 9.9738915587503874E-01
X_9849318_DEL TCGACT T 0.2193 41 146 0.7394 2.8872500410289426E-01
X_9849333_SNP T C 0.05025 10 189 0.1449 4.7954375589039359E-02
X_9849341_SNP C T 0.206 41 158 0.7396 3.0953057135036810E-01
X_9849354_SNP C T 0.1515 30 168 0.5648 6.4058129777712725E-01
X_9849384_SNP T A 0.1005 20 179 0.5786 7.3912147423865093E-01
X_9849398_SNP A G 0.1753 34 160 0.9693 8.4326951864309119E-01
X_9849422_SNP A T 0.06 12 188 0.03916 7.0748665139611616E-02
X_9849449_SNP T C 0.05025 10 189 0.03709 6.5009958715564961E-02
X_9849534_SNP A T 0.4545 90 108 0.3599 4.3560708756079392E-01
X_9850179_SNP C A 0.1676 30 149 0.07572 1.2816065103633167E-01
X_9850237_SNP C A 0.05682 10 166 0.4044 4.9637040196717552E-01
X_9850721_SNP A T 0.1902 35 149 0.03646 3.3657184463853969E-02
X_9850733_SNP A G 0.08947 17 173 0.08694 1.5701218641925596E-01
X_9850739_SNP C T 0.1648 30 152 0.04856 6.7655127564302323E-02
X_9850886_DEL TT T 0.221 40 141 0.03189 2.2179758106485314E-02
X_9850899_SNP C T 0.2162 40 145 0.04064 3.2670772288707663E-02
X_9850900_SNP G T 0.2216 41 144 0.03334 3.2100952712674560E-02
X_9850908_SNP A T 0.2186 40 143 0.04823 4.5274675794339754E-02
X_9850909_SNP A G 0.2286 40 135 0.02033 2.4100574682282036E-02
X_9850911_SNP G A 0.226 40 137 0.04934 3.8971078594485641E-02
X_9850912_SNP C A 0.2222 40 140 0.06349 5.8266839984636033E-02
X_9851222_SNP A C 0.06952 13 174 0.9828 8.7250534210216557E-01
X_9851278_SNP A C 0.07071 14 184 0.4575 4.1559045292882169E-01
X_9851486_SNP A C 0.06061 12 186 0.7626 5.6778970525240946E-01
X_9851613_SNP T C 0.05612 11 185 0.8744 6.4361405292168428E-01
X_9851635_SNP C T 0.06701 13 181 0.3595 2.2532147642010514E-01
X_9851636_SNP A C 0.06186 12 182 0.3231 1.8556827765803496E-01
X_9851637_INS AAA A 0.06154 12 183 0.3627 3.0772241737192796E-01
X_9851652_INS A AA 0.3212 62 131 0.6362 5.0063846633537812E-01
X_9851685_SNP G A 0.3403 65 126 0.7287 7.0867484188290053E-01
X_9852049_SNP A G 0.08 16 184 0.4028 3.6205446229894211E-01
X_9852050_SNP A G 0.05025 10 189 0.9083 6.4007162783157923E-01
X_9852110_SNP A C 0.09137 18 179 0.7274 7.4662470979147022E-01
X_9852469_SNP T C 0.0603 12 187 0.5219 4.7486898204114114E-01
X_9852549_SNP T C 0.07035 14 185 0.1487 1.0413606977678014E-01
X_9852590_SNP T C 0.06566 13 185 0.03146 2.0519951831568021E-02
X_9852819_SNP T C 0.1436 28 167 0.4083 4.7190061949186279E-01
X_9852956_SNP C A 0.05556 11 187 0.05146 3.8036696545071302E-02
X_9853161_SNP C A 0.07107 14 183 0.613 6.0582862342319377E-01
X_9853628_SNP T C 0.06533 13 186 0.4458 4.2901633835866282E-01
X_9853931_SNP A G 0.0625 12 180 0.3183 4.0158881316808193E-01
X_9854078_SNP A T 0.06 12 188 0.1286 1.3037226819549153E-01
X_9854413_SNP G T 0.352 69 127 0.9944 9.7683661891183804E-01
X_9854414_SNP G T 0.3487 68 127 0.9805 9.5195954403109051E-01
X_9854492_INS T TTT 0.4192 70 97 0.7102 5.6808162158304010E-01
X_9854543_SNP G A 0.3575 69 124 0.9624 8.4371090000100213E-01
X_9854570_SNP G A 0.3679 71 122 0.9433 8.0376249933687705E-01
X_9854672_SNP A C 0.377 72 119 0.6879 8.4434280100813952E-01
X_9854705_SNP T C 0.3724 73 123 0.841 9.6055268792893145E-01
X_9854724_SNP G A 0.06 12 188 0.3479 4.8887141000809298E-01
X_9854753_SNP C A 0.3557 69 125 0.9704 9.7110913340672045E-01
X_9854903_SNP G A 0.2772 51 133 0.3477 4.5033776090341626E-01
X_9854966_SNP T C 0.0603 12 187 0.3897 3.3127157790864925E-01
X_9855050_SNP G A 0.11 22 178 0.9005 6.9594363747476162E-01
X_9855287_SNP T A 0.1088 21 172 0.655 9.5578259188985115E-01
X_9855360_SNP C T 0.1162 23 175 0.1624 1.6449795082888619E-01
X_9855436_SNP C T 0.07614 15 182 0.1061 1.6500525043947845E-01
X_9855441_SNP T A 0.07614 15 182 0.1061 1.6500525043947845E-01
X_9855443_SNP C A 0.0804 16 183 0.1471 2.2694805204656776E-01
X_9855448_SNP A G 0.1106 22 177 0.08541 7.9757480694926511E-02
X_9855451_SNP G A 0.08 16 184 0.1462 2.2857978068094220E-01
X_9855456_SNP A G 0.08511 16 172 0.1485 2.1930703406018071E-01
X_9855466_SNP A C 0.07853 15 176 0.08909 1.5003292496793930E-01
X_9855478_SNP G A 0.08205 16 179 0.1544 2.3668698579770930E-01
X_9855640_SNP T C 0.075 15 185 0.02262 2.4963688836335301E-02
X_9855703_DEL A AA 0.0603 12 187 0.6099 5.1093528266761101E-01
X_9855994_SNP G A 0.2132 42 155 0.4933 5.4939407194466083E-01
X_9856100_SNP G A 0.05102 10 186 0.6554 1.9814242176389385E-01
X_9856235_SNP T C 0.1429 28 168 0.1656 2.4134964281400839E-01
X_9856255_SNP G A 0.267 51 140 0.04301 2.1608039501140909E-02
X_9856269_SNP C G 0.2787 51 132 0.07057 8.5422664287460259E-02
X_9856276_INS ACA A 0.2486 44 133 0.04583 3.5787933968095431E-02
X_9856528_SNP G A 0.1777 35 162 0.911 9.3965256500066630E-01
X_9856534_SNP T C 0.1735 34 162 0.9633 9.0545737404086246E-01
X_9857277_SNP A G 0.07576 15 183 0.7141 9.6715019522815182E-01
X_9857338_SNP C T 0.05051 10 188 0.07805 8.8912475638674326E-02
X_9857362_SNP A G 0.05051 10 188 0.07224 8.2102165062678464E-02
X_9857470_INS AGCAGCAATGGGCGTATTATTCGA A 0.05 10 190 0.1249 1.3126349790573777E-01
X_9857474_SNP C G 0.05 10 190 0.1249 1.3126349790573777E-01
X_9857730_SNP T G 0.2143 42 154 0.1939 3.4742812660113920E-01
X_9857790_SNP T A 0.2323 46 152 0.18 3.3579242350833771E-01
X_9857868_SNP A G 0.4974 97 98 0.1415 1.8338552869129854E-01
X_9857949_SNP A G 0.1465 29 169 0.9323 8.3576196959913229E-01
X_9857964_SNP T C 0.3401 67 130 0.06225 1.9326113936169664E-01
X_9857970_SNP G A 0.3385 66 129 0.05556 1.5561227815226486E-01
X_9858036_SNP A G 0.3282 64 131 0.08816 2.1586289491507971E-01
X_9858074_SNP G A 0.1256 25 174 0.7953 5.1086540217384091E-01
X_9858135_SNP C T 0.1633 32 164 0.8955 9.6700237286551316E-01
X_9858240_SNP T C 0.2615 51 144 0.1121 3.9156124255568048E-01
X_9858354_SNP G A 0.335 66 131 0.2443 3.0243737421645434E-01
X_9858371_SNP C A 0.3264 63 130 0.3762 4.6229137204500825E-01
X_9858413_SNP T G 0.3351 65 129 0.2403 2.2685693231003012E-01
X_9858647_SNP A T 0.3057 59 134 0.894 9.5680740412735221E-01
X_9858672_SNP C T 0.3021 58 134 0.9078 9.8987152650479415E-01
X_9858684_SNP T C 0.2974 58 137 0.9313 8.5852775806169723E-01
X_9858685_SNP T C 0.2902 56 137 0.8474 9.2118217782985690E-01
X_9858739_SNP A C 0.2113 41 153 0.6192 6.9289246825983486E-01
X_9858931_SNP C T 0.4873 96 101 0.533 5.4441311621461075E-01
X_9858948_SNP C T 0.3776 74 122 0.9892 9.9428173759101968E-01
X_9858990_SNP A C 0.3147 62 135 0.6771 8.8919711333635432E-01
X_9859018_SNP G A 0.4293 85 113 0.3479 1.5885127548367550E-01
X_9859029_SNP A G 0.4286 84 112 0.3094 1.4103796627214515E-01
X_9859047_SNP T C 0.4439 87 109 0.4757 1.5531313595947427E-01
X_9859066_SNP G T 0.41 82 118 0.7349 6.8748409104007768E-01
X_9859087_SNP G A 0.4315 85 112 0.7793 7.2212289170397392E-01
X_9859089_SNP T A 0.41 82 118 0.7349 6.8748409104007768E-01
X_9859103_DEL AAAGAGTTTAAGTTTTAAA A 0.4551 81 97 0.534 9.3953710831934334E-01
X_9860305_SNP C T 0.3147 62 135 0.6327 8.2264938723563286E-01
X_9860312_SNP T C 0.2959 58 138 0.7975 5.2470656494355961E-01
X_9860704_SNP A C 0.4535 78 94 0.9243 9.3134911111957974E-01
X_9860708_SNP A T 0.4 64 96 0.568 5.6809796622821285E-01
X_9860720_SNP G A 0.4924 97 100 0.7938 6.4418494890833822E-01
X_9860725_SNP T A 0.1117 22 175 0.2107 2.6113307604432601E-01
X_9860727_SNP T A 0.4974 96 97 0.703 4.2786911983120501E-01
X_9860923_SNP T C 0.4667 91 104 0.6844 4.2152586338604847E-01
X_9860940_SNP A T 0.4923 96 99 0.4013 2.6682347300492559E-01
X_9860971_SNP T C 0.4948 95 97 0.7106 5.4961178570898817E-01
X_9861014_SNP G T 0.4792 92 100 0.6622 6.6394504742953120E-01
X_9861020_SNP C A 0.4923 96 99 0.5618 4.1555278008613261E-01
X_9861195_SNP A T 0.05 10 190 0.294 1.7615597201975575E-01
X_9861196_SNP C A 0.05 10 190 0.294 1.7615597201975575E-01
X_9861272_SNP A G 0.05025 10 189 0.3047 5.0081046595882928E-01
X_9861283_SNP G C 0.07071 14 184 0.8805 6.4097702901117437E-01
X_9861345_SNP T C 0.0603 12 187 0.8361 9.6401708812483000E-01
X_9861547_INS G GGG 0.4278 83 111 0.1367 1.3205088783036267E-01
X_9861604_SNP A C 0.276 53 139 0.04421 5.5551268127036806E-02
X_9861664_SNP A G 0.285 55 138 0.04497 6.0565713764228021E-02
X_9861832_SNP G A 0.4249 82 111 0.3541 3.7516273452106297E-01
X_9861859_SNP G A 0.377 72 119 0.2077 1.4956597735436794E-01
X_9861924_SNP C T 0.2386 47 150 0.1139 1.0741158485425162E-01
X_9861964_SNP A G 0.2718 53 142 0.4569 3.8188623961568491E-01
X_9861997_SNP A G 0.2766 52 136 0.4467 3.8649306597871458E-01
X_9862032_SNP G T 0.08673 17 179 0.3552 3.7572961218623835E-01
X_9862241_SNP T A 0.2932 56 135 0.9761 8.0735563390696963E-01
X_9862261_SNP A T 0.2895 55 135 0.4608 6.3964398384864851E-01
X_9862273_SNP C G 0.2944 58 139 0.5497 7.9802291676075088E-01
X_9862279_SNP C T 0.3046 60 137 0.9261 7.5593743493904042E-01
X_9862292_SNP A C 0.3834 74 119 0.3457 2.1220418088041504E-01
X_9862350_SNP C T 0.4745 93 103 0.8557 9.3869896333469083E-01
X_9862447_SNP C T 0.1878 37 160 0.3712 2.2848985701993008E-01
X_9862504_DEL GG G 0.4142 70 99 0.2675 4.3038297226061717E-01
X_9862693_SNP T C 0.4536 88 106 0.2517 5.5469832439420186E-01
X_9862815_SNP A G 0.4219 81 111 0.2686 2.9181387670471848E-01
X_9862823_SNP G C 0.4256 83 112 0.9642 8.6959208337316785E-01
X_9862831_SNP G A 0.3949 77 118 0.3335 3.4123458883933122E-01
X_9862838_SNP C T 0.3959 78 119 0.382 3.8762956187552289E-01
X_9862972_SNP T A 0.4082 80 116 0.03471 3.4061011069684947E-02
X_9862993_SNP C G 0.4184 82 114 0.5213 5.4522620938650002E-01
X_9863039_SNP A G 0.4249 82 111 0.9115 9.7188031634212424E-01
X_9863246_SNP C T 0.159 31 164 0.06139 5.2548248831667109E-02
X_9863545_SNP T C 0.4813 90 97 0.0428 5.2312062737224330E-02
X_9863554_SNP C T 0.4842 92 98 0.03793 3.3007116991758262E-02
X_9863632_DEL TGA T 0.4541 84 101 0.01353 9.1177292962867761E-03
X_9863637_SNP G A 0.4439 83 104 0.01157 8.2553286977850478E-03
X_9863645_SNP A T 0.4278 80 107 0.01069 6.5922281887908366E-03
X_9863680_SNP T A 0.4588 89 105 0.006222 6.3628073738518209E-03
X_9863718_SNP C A 0.4479 86 106 0.01459 1.0515398710318502E-02
X_9863729_SNP A G 0.4375 84 108 0.009212 5.1094933937633896E-03
X_9863747_SNP A C 0.4398 84 107 0.01055 6.1491314185460394E-03
X_9864105_SNP C G 0.07576 15 183 0.8977 8.6957343664483466E-01
X_9864111_DEL G GAGCG 0.05102 10 186 0.4358 1.9567655186889277E-01
X_9864859_SNP A C 0.05076 10 187 0.5318 4.8136127420668662E-01
X_9865772_SNP C T 0.07853 15 176 0.1631 2.2141036954232696E-01
X_9866154_SNP A C 0.1703 31 151 0.006022 7.3712440724753459E-03
X_9866179_SNP T G 0.125 23 161 0.9749 6.4978989344022586E-01
X_9866746_SNP C T 0.2402 43 136 0.1835 2.4258281997147835E-01
X_9866808_SNP C T 0.232 45 149 0.2003 2.3841703307606132E-01
X_9866867_SNP A G 0.2424 48 150 0.1971 2.5247923662000804E-01
X_9866876_SNP A G 0.25 48 144 0.1816 2.2036019260426809E-01
X_9866918_SNP T C 0.241 47 148 0.1725 2.2871927852467877E-01
X_9867097_SNP A C 0.4772 94 103 0.9387 9.7054999736747238E-01
X_9867180_SNP T A 0.0804 16 183 0.5469 7.3954299365644705E-01
X_9867185_SNP C A 0.4872 95 100 0.426 3.8762220733828734E-01
X_9867567_INS CTTGCTCAC C 0.4785 89 97 0.7955 8.8643198396547651E-01
X_9867591_SNP T A 0.4924 97 100 0.8912 9.9827543878851233E-01
X_9867615_SNP A T 0.4869 93 98 0.9088 8.6826193554270248E-01
X_9867622_SNP A G 0.4975 98 99 0.9396 9.8333534295320812E-01
X_9867625_SNP C A 0.4897 95 99 0.9186 9.3215023519287665E-01
X_9867630_SNP G A 0.4896 94 98 0.9719 9.6575204203439302E-01
X_9867634_DEL T TAA 0.4949 98 100 0.9405 9.9337694688684908E-01
X_9867638_SNP C T 0.4924 97 100 0.9285 9.8701146670041950E-01
X_9867639_SNP A G 0.4923 96 99 0.9323 9.9827710754162780E-01
X_9867641_SNP T A 0.4949 98 100 0.9405 9.9337694688684908E-01
X_9867643_MNP AAA TGT 0.4949 98 100 0.8391 8.8706160381008792E-01
X_9867650_SNP T C 0.05076 10 187 0.4277 3.8329154768205687E-01
X_9867655_SNP G A 0.4921 94 97 0.7908 8.0650540828273620E-01
X_9867658_INS TT T 0.4924 97 100 0.8268 8.8008511034203851E-01
X_9867670_SNP T G 0.4897 95 99 0.9121 9.4528627181274116E-01
X_9867679_SNP A T 0.4842 92 98 0.9306 9.1246210377274251E-01
X_9867692_SNP G A 0.4785 89 97 0.6597 7.6266735006292263E-01
X_9867985_SNP T A 0.4404 85 108 0.4479 4.3501202035145103E-01
X_9868002_DEL A AA 0.3869 65 103 0.2536 2.7325147610849343E-01
X_9868187_SNP G A 0.08205 16 179 0.5623 8.1887249884696167E-01
X_9868344_SNP A G 0.08543 17 182 0.7225 9.8195604174394469E-01
X_9868363_SNP T A 0.08629 17 180 0.7533 9.7232173039847647E-01
X_9868452_SNP A T 0.06122 12 184 0.05103 1.9984483560881328E-01
X_9868764_SNP A G 0.05729 11 181 0.2275 2.0709512911932682E-01
X_9868799_SNP C T 0.1111 22 176 0.4105 4.5836196691415132E-01
X_9868810_SNP G C 0.07071 14 184 0.6065 9.1586548531688061E-01
X_9868934_SNP G T 0.05102 10 186 0.8743 9.1325890468923066E-01
X_9868978_SNP T A 0.06091 12 185 0.6772 7.5232564317518857E-01
X_9868997_SNP A C 0.06566 13 185 0.6082 6.6780446256632864E-01
X_9869166_SNP G A 0.2564 50 145 0.2752 3.4157418508400172E-01
X_9869175_SNP A G 0.2316 44 146 0.2823 2.8523892259097727E-01
X_9869244_SNP C T 0.1675 33 164 0.01169 1.4754613452772590E-02
X_9869309_DEL C CCAC 0.1 19 171 0.7552 8.8635178536733938E-01
X_9869578_SNP A T 0.2704 53 143 0.1645 1.5217940720331413E-01
X_9869685_INS GCCAA T 0.06667 13 182 0.1856 1.8265105653305702E-01
X_9869755_INS C CATAA 0.4545 80 96 0.7425 7.3803929540074442E-01
X_9869894_DEL G GTGGTGGATAAG 0.05076 10 187 0.6492 4.8751117890230034E-01
X_9869946_DEL A AAAGG 0.09 18 182 0.2746 3.0420953399502260E-01
X_9869952_DEL T TGCATTGTTTAACGGCC 0.08586 17 181 0.2981 3.4299813041044525E-01
X_9870606_SNP A T 0.1554 30 163 0.6331 7.1139375256210280E-01
X_9870607_SNP T G 0.1641 32 163 0.7454 8.6076764984243204E-01
X_9870650_SNP T C 0.1378 27 169 0.6614 8.9452652773226837E-01
X_9870769_SNP A C 0.1538 30 165 0.5699 4.4867970643434585E-01
X_9870799_SNP C A 0.1726 34 163 0.3797 3.8638084727074207E-01
X_9870800_SNP C A 0.1641 32 163 0.97 9.5806296486798781E-01
X_9870980_SNP T C 0.1359 25 159 0.6684 7.3599463141891941E-01
X_9870998_SNP T C 0.0733 14 177 0.4224 3.8872638952715954E-01
X_9871012_SNP A G 0.1444 27 160 0.845 9.9903207677902905E-01
X_9871176_SNP A T 0.1192 23 170 0.03516 9.5088203622436529E-02
X_9871274_SNP A G 0.1364 27 171 0.1728 3.3827912442256935E-01
X_9872822_SNP G A 0.09548 19 180 0.9599 5.4856243121555148E-01
X_9872832_SNP A C 0.09548 19 180 0.9495 5.1733583041194020E-01
X_9872862_SNP T A 0.09694 19 177 0.8294 4.5021320832682588E-01
X_9872870_SNP T G 0.09645 19 178 0.9896 5.9616197308276186E-01
X_9872932_SNP G A 0.08163 16 180 0.7771 8.6870398429113327E-01
X_9873064_SNP A G 0.07538 15 184 0.5734 2.7283997134262961E-01
X_9873097_SNP A T 0.08543 17 182 0.9612 6.3543495577591602E-01
X_9873172_SNP T A 0.09137 18 179 0.9113 8.5189071144617123E-01
X_9873183_SNP C G 0.07035 14 185 0.8765 5.7526794566957506E-01
X_9873197_SNP T C 0.09091 18 180 0.9362 9.3462236828180301E-01
X_9873211_SNP G C 0.09091 18 180 0.9362 9.3462236828180301E-01
X_9874082_SNP C T 0.05025 10 189 0.2096 1.1472374895190718E-01
X_9874127_SNP C T 0.05 10 190 0.2145 1.1729698186526505E-01
X_9874935_DEL G GTCATGTTTCTATAGTATATTT 0.06599 13 184 0.9504 6.1094720836207439E-01
X_9874959_SNP C T 0.07107 14 183 0.9138 5.5094580298550277E-01
X_9874963_SNP C A 0.07071 14 184 0.9695 7.1050015491618645E-01
X_9874993_SNP T A 0.06533 13 186 0.7388 8.3460278234214347E-01
X_9875032_SNP T A 0.1313 26 172 0.5955 8.0838233961390504E-01
X_9875038_SNP C G 0.1307 26 173 0.6465 8.5654515461253145E-01
X_9875042_SNP G A 0.1256 25 174 0.6438 8.2976176200094365E-01
X_9875098_SNP C T 0.07 14 186 0.7145 6.8047261929314729E-01
X_9875107_SNP G A 0.4301 83 110 0.2756 2.3955857958899862E-01
X_9875120_SNP G C 0.07576 15 183 0.9723 7.6121934662952584E-01
X_9875155_SNP T C 0.145 29 171 0.5049 5.3130931235703849E-01
X_9875180_SNP T C 0.1378 27 169 0.4841 7.2813787515135586E-01
X_9875220_SNP T C 0.2656 51 141 0.7459 9.0276972980813275E-01
X_9875249_SNP T A 0.05025 10 189 0.1633 1.8164127543597808E-01
X_9875330_SNP A C 0.08205 16 179 0.4169 2.5404807169117227E-01
X_9875334_SNP G A 0.1106 22 177 0.455 3.3007565387425652E-01
X_9875378_SNP A G 0.09045 18 181 0.8648 5.9716513591801568E-01
X_9875383_SNP A G 0.101 20 178 0.3668 3.6832381216994947E-01
X_9875496_SNP T A 0.0733 14 177 0.7135 7.8255932250076132E-01
X_9875593_SNP T G 0.07179 14 181 0.5993 3.6411002300878981E-01
X_9875594_SNP T G 0.08122 16 181 0.7644 7.4692873846866681E-01
X_9875689_INS TGCAT T 0.08808 17 176 0.834 9.7547608053458212E-01
X_9875708_SNP G T 0.1969 38 155 0.9557 5.7213967488069106E-01
X_9875832_SNP A T 0.125 24 168 0.582 2.8734714248426574E-01
X_9875880_SNP A C 0.1719 33 159 0.6642 3.1645747287136639E-01
X_9876576_SNP A T 0.09694 19 177 0.2074 1.7800693379967114E-01
X_9876599_DEL AA A 0.1713 31 150 0.9271 9.3317472744744523E-01
X_9876849_SNP G A 0.301 59 137 0.0785 1.1894130229044653E-01
X_9877175_SNP A C 0.2755 54 142 0.163 1.6690582765979245E-01
X_9877403_SNP C T 0.2959 58 138 0.7979 5.0942533262019984E-01
X_9877405_SNP C T 0.3179 62 133 0.8807 6.7059198656581820E-01
X_9877477_SNP C T 0.3469 68 128 0.7411 8.3663676272342680E-01
X_9877539_SNP A G 0.05051 10 188 0.8246 8.1952256741560214E-01
X_9877572_SNP G A 0.06 12 188 0.545 2.9718900633236645E-01
X_9877661_SNP A G 0.2526 48 142 0.3886 3.8254642230571279E-01
X_9877692_SNP A G 0.399 79 119 0.8859 7.6956088038113435E-01
X_9877753_SNP C T 0.2902 56 137 0.3309 3.8780706210608218E-01
X_9877766_SNP C A 0.2591 50 143 0.2279 2.7445312601444560E-01
X_9877767_SNP A T 0.2615 51 144 0.2002 2.4031065372876559E-01
X_9878047_SNP T A 0.06061 10 155 0.3877 4.2452426866772153E-01
X_9878691_SNP T A 0.2552 49 143 0.5269 3.1035438695049078E-01
X_9879049_DEL TT T 0.1803 33 150 0.97 7.6706204218098972E-01
X_9879218_SNP T C 0.2135 41 151 0.6227 7.0134407570071300E-01
X_9879225_SNP A G 0.2158 41 149 0.6652 7.7497751657545977E-01
X_9879430_SNP T C 0.2111 42 157 0.8916 9.9837308767040644E-01
X_9879490_SNP G T 0.1726 34 163 0.7335 7.5422056599642340E-01
X_9879526_SNP C T 0.2147 41 150 0.0718 1.1781178279589044E-01
X_9879565_SNP T G 0.2132 42 155 0.05586 8.9825606611847797E-02
X_9879612_SNP T G 0.1684 33 163 0.345 3.6607829485118304E-01
X_9879626_SNP G C 0.1641 32 163 0.2575 2.6920823396173221E-01
X_9879651_SNP T C 0.1795 35 160 0.4791 4.9285271207842773E-01
X_9879668_SNP G C 0.1842 35 155 0.3764 4.3108778130391079E-01
X_9879697_SNP C A 0.1832 35 156 0.5549 5.9654061171374839E-01
X_9879700_INS T CTAATACTAAATTTTATAATA 0.1852 35 154 0.4937 5.1138810635168586E-01
X_9879705_SNP G A 0.1809 34 154 0.4501 4.5120441617547313E-01
X_9879770_SNP G C 0.1939 38 158 0.5193 7.2556751116501006E-01
X_9879773_SNP G A 0.195 39 161 0.4864 6.9126207022204222E-01
X_9879775_SNP C T 0.1919 38 160 0.5837 8.3991129181427904E-01
X_9879898_SNP T G 0.1878 37 160 0.2744 4.2747176676938037E-01
X_9880144_SNP T C 0.065 13 187 0.1917 3.7745766463516306E-01
X_9880149_SNP G A 0.3737 74 124 0.5003 7.3187376727717912E-01
X_9880420_SNP T A 0.05076 10 187 0.3431 2.0071353121574731E-01
X_9880477_SNP C T 0.1269 25 172 0.4179 4.2034974556514138E-01
X_9880615_SNP T C 0.1364 27 171 0.5155 5.2246589929692766E-01
X_9880635_SNP G A 0.1357 27 172 0.5248 5.3591130163145484E-01
X_9880704_SNP T C 0.1055 21 178 0.3892 3.7861658197872494E-01
X_9880751_SNP A G 0.2525 50 148 0.8017 7.0839112766637391E-01
X_9880752_SNP G C 0.3918 76 118 0.7805 7.0624631659761250E-01
X_9880753_SNP T G 0.1015 20 177 0.4119 4.1771372864613476E-01
X_9880755_SNP T C 0.101 20 178 0.4014 4.0861912921335675E-01
X_9880763_SNP G A 0.3096 61 136 0.999 8.2007988259972087E-01
X_9880773_SNP T C 0.4154 81 114 0.5725 5.3722418004008343E-01
X_9880785_SNP A C 0.3466 61 115 0.7495 8.7843087783273044E-01
X_9880790_DEL G ACTAAGCGTACT 0.101 20 178 0.4014 4.0861912921335675E-01
X_9880790_SNP A G 0.3486 61 114 0.8425 9.6031483049209687E-01
X_9880799_SNP A G 0.358 63 113 0.8259 9.2911692575382732E-01
X_9880875_SNP T A 0.1282 25 170 0.4101 2.4486901381398629E-01
X_9880894_SNP A G 0.2714 54 145 0.5723 4.9984580737914086E-01
X_9880916_SNP C T 0.07538 15 184 0.4887 6.4328866067716661E-01
X_9880942_SNP G A 0.3469 68 128 0.8504 9.8041342866481851E-01
X_9880990_SNP C G 0.2778 55 143 0.3815 5.1959364601563540E-01
X_9881036_SNP A G 0.2539 49 144 0.2543 3.2861779189038021E-01
X_9881038_SNP A C 0.2591 50 143 0.4989 7.6779338008776699E-01
X_9881050_SNP A G 0.0603 12 187 0.4853 3.0522218602402718E-01
X_9881094_SNP T C 0.1055 21 178 0.3914 4.2946791426073327E-01
X_9881252_SNP G T 0.1005 20 179 0.5289 5.3483414265510631E-01
X_9881260_SNP G C 0.08629 17 180 0.09177 1.6055389365800887E-01
X_9881347_SNP T C 0.14 28 172 0.3129 4.7731666110440507E-01
X_9881391_SNP T A 0.07222 13 167 0.5899 5.3298349139674139E-01
X_9881656_SNP A C 0.1728 33 158 0.4484 5.6955158698657193E-01
X_9881833_SNP T A 0.1701 33 161 0.1304 3.4391971084544215E-01
X_9881928_DEL G CAT 0.1608 32 167 0.1493 2.6865519312674058E-01
X_9882005_INS ATGT G 0.1436 28 167 0.1757 2.9684546226255659E-01
X_9882048_SNP T C 0.1667 33 165 0.3167 4.6266897069195534E-01
X_9882132_SNP C T 0.1692 33 162 0.3026 4.7707165056955880E-01
X_9882160_SNP T G 0.1786 35 161 0.4967 7.2862926116865068E-01
X_9882411_SNP A G 0.1846 36 159 0.2268 1.2186417383535952E-01
X_9882537_SNP A G 0.2041 40 156 0.4509 3.3030440172555076E-01
X_9882573_SNP A T 0.2448 47 145 0.08285 4.4996557156527096E-02
X_9882803_SNP T G 0.2081 41 156 0.2379 2.4685642210926373E-01
X_9883105_SNP A G 0.3538 69 126 0.08924 1.6635169477026002E-01
X_9883166_INS AGCTG A 0.1156 23 176 0.613 7.5044575868953312E-01
X_9883362_SNP A G 0.101 20 178 0.3009 5.2080117991254304E-01
X_9883909_SNP C T 0.1508 30 169 0.1221 2.3805096950872617E-01
X_9883963_SNP C A 0.07179 14 181 0.2267 1.9569877590277251E-01
X_9883994_SNP C G 0.1925 36 151 0.7645 7.1539786260549076E-01
X_9884000_SNP G C 0.06218 12 181 0.4056 4.0964837900684259E-01
X_9884021_SNP G A 0.1047 20 171 0.4047 3.0781654632963251E-01
X_9884025_SNP A T 0.3936 74 114 0.5458 8.8370902453421019E-01
X_9884037_SNP G A 0.09474 18 172 0.3544 2.1375489261757519E-01
X_9884092_SNP T C 0.2135 41 151 0.6564 7.8096641846761061E-01
X_9884129_SNP T G 0.105 19 162 0.5775 5.8512074058944585E-01
X_9884403_SNP A G 0.1429 28 168 0.2877 6.8621568035745362E-01
X_9884486_SNP A G 0.1168 23 174 0.2212 1.2499674520177440E-01
X_9884499_SNP A T 0.3046 60 137 0.1327 2.3771458687811398E-01
X_9884537_SNP A T 0.1515 30 168 0.6523 4.5588489568789248E-01
X_9884541_DEL T TTAACCCC 0.15 30 170 0.27 7.6041074804970377E-01
X_9884542_SNP C T 0.1737 29 138 0.4455 2.8833797523993487E-01
X_9884549_INS CTCTTACATT C 0.15 30 170 0.27 7.6041074804970377E-01
X_9884555_SNP T C 0.1211 23 167 0.3502 2.2884949673484745E-01
X_9884592_SNP T G 0.1392 27 167 0.2617 6.1279720500762835E-01
X_9884626_SNP T G 0.1128 22 173 0.354 2.2135707051589759E-01
X_9884627_SNP T C 0.1168 23 174 0.379 2.4315290301731163E-01
X_9884635_SNP C A 0.1218 24 173 0.3715 2.3755956120088206E-01
X_9884641_SNP T C 0.1523 30 167 0.183 5.0704931840325618E-01
X_9884642_SNP G A 0.1122 22 174 0.2986 1.6437733111434560E-01
X_9884646_SNP C T 0.1173 23 173 0.3787 2.2963490724131863E-01
X_9884653_SNP G C 0.3046 60 137 0.1882 3.3204956145656706E-01
X_9884703_SNP C T 0.1066 21 176 0.4503 2.7724354361966896E-01
X_9884704_SNP T C 0.101 20 178 0.2673 1.6448795815944650E-01
X_9884708_SNP G A 0.08586 17 181 0.6333 3.8341313322360560E-01
X_9885023_SNP A T 0.06593 12 170 0.149 1.3945545570937790E-01
X_9885037_SNP G C 0.08543 17 182 0.943 7.9138446989723010E-01
X_9885171_SNP G T 0.1237 23 163 0.7573 2.9199823831069738E-01
X_9885279_SNP A G 0.05051 10 188 0.3405 2.2619898423507379E-01
X_9885659_SNP G A 0.065 13 187 0.6885 9.0767265826832066E-01
X_9885679_SNP G A 0.05556 11 187 0.4526 6.6005615605127610E-01
X_9885717_SNP A T 0.05076 10 187 0.6848 7.2410783851834903E-01
X_9885770_SNP C T 0.085 17 183 0.9094 9.6029818724174998E-01
X_9885773_SNP T A 0.06533 13 186 0.6933 9.1117698169220429E-01
X_9885778_INS TTAT T 0.085 17 183 0.9094 9.6029818724174998E-01
X_9885800_SNP T A 0.08543 17 182 0.9451 9.5138947139390384E-01
X_9885911_SNP T G 0.05556 11 187 0.4355 5.9770930609997686E-01
X_9885942_SNP C G 0.06 12 188 0.4634 6.0848199335810804E-01
X_9886231_SNP T C 0.3655 72 125 0.59 6.1979916634582999E-01
X_9886232_SNP T C 0.3687 73 125 0.558 5.9036072304744125E-01
X_9886777_SNP T A 0.2251 43 148 0.01944 3.6998113218140713E-02
X_9886873_DEL T TATATATAT 0.1529 26 144 0.1016 1.3341217474579026E-01
X_9887007_SNP T C 0.3177 61 131 0.1391 1.8613677819326535E-01
X_9887232_SNP A T 0.2704 53 143 0.06568 5.5595879357740845E-02
X_9887258_SNP T A 0.2626 52 146 0.09589 6.6183431237665166E-02
X_9887272_SNP A C 0.2843 56 141 0.05519 5.8548747032234276E-02
X_9887289_SNP T C 0.2462 49 150 0.05856 6.3749525880398811E-02
X_9887312_SNP A T 0.2727 54 144 0.03828 4.2255470899735845E-02
X_9887531_SNP A G 0.0829 16 177 0.02869 3.4161786965078822E-02
X_9887541_SNP C T 0.1179 23 172 0.01083 1.8091714595671590E-02
X_9887589_SNP C T 0.07107 14 183 0.07823 9.4215202464506653E-02
X_9887942_SNP G A 0.1071 21 175 0.1399 1.0132552023038088E-01
X_9888073_SNP A G 0.1302 25 167 0.1529 1.3946099275989043E-01
X_9888147_SNP G T 0.1289 25 169 0.1527 1.6375488431866636E-01
X_9888152_SNP G C 0.09645 19 178 0.2326 2.8119004219506738E-01
X_9888201_DEL A AA 0.06283 12 179 0.7466 7.1472869948437368E-01
X_9888438_SNP A G 0.4822 95 102 0.2297 2.9378804017290661E-01
X_9888568_SNP T C 0.2629 51 143 0.4482 5.3917693093595709E-01
X_9888650_SNP C T 0.3385 65 127 0.07085 8.0755724837695261E-02
X_9888708_SNP T A 0.2698 51 138 0.6216 6.4035842796793752E-01
X_9888900_SNP C T 0.07407 14 175 0.3494 4.8442842634632344E-01
X_9888990_SNP T A 0.0829 16 177 0.07265 1.1483071837110082E-01
X_9889084_SNP A T 0.09326 18 175 0.2763 3.8270847458285828E-01
X_9889299_SNP A T 0.08629 17 180 0.1446 1.9879593458253320E-01
X_9889433_INS GA G 0.06878 13 176 0.6494 7.1112692378782838E-01
X_9889544_SNP G T 0.4592 90 106 0.8297 9.8624625833553214E-01
X_9889688_SNP T C 0.4949 98 100 0.9742 7.9388828870920070E-01
X_9889689_SNP T A 0.3869 77 122 0.6083 5.5509569294602623E-01
X_9889710_SNP C T 0.4948 96 98 0.9834 6.5317553122192329E-01
X_9889756_DEL TA T 0.4667 91 104 0.9138 9.0817789625426204E-01
X_9889769_DEL TATT T 0.4619 91 106 0.9493 8.1713597510334890E-01
X_9889776_SNP C A 0.4694 92 104 0.946 8.4404834399618089E-01
X_9889777_SNP C A 0.4541 89 107 0.7631 9.6652894378281240E-01
X_9889803_DEL TTAAAGCTTACACCCTACT T 0.46 92 108 0.872 9.2256185869754770E-01
X_9889843_SNP C T 0.4388 86 110 0.9945 7.8718027623330566E-01
X_9890233_SNP C A 0.3804 70 114 0.06633 1.4619531481669490E-01
X_9890367_SNP A G 0.2732 53 141 0.28 3.8394959535338369E-01
X_9890553_SNP C T 0.26 52 148 0.1785 4.3468729732430111E-01
X_9890564_SNP G T 0.3282 64 131 0.3258 2.7888474470374403E-01
X_9890659_SNP A G 0.3911 70 109 0.9855 8.3130159548163141E-01
X_9891043_SNP C T 0.2408 46 145 0.6358 4.4896198359158501E-01
X_9891368_DEL G GG 0.4355 81 105 0.1425 2.2318642944197564E-01
X_9891550_SNP C A 0.375 69 115 0.6718 4.0539388485896366E-01
X_9891605_SNP A G 0.4509 78 95 0.994 7.1871311799063609E-01
X_9891606_INS T TA 0.1751 31 146 0.5548 3.0469135803425640E-01
X_9891650_SNP A G 0.1786 35 161 0.241 7.4304961586258531E-02
X_9891854_SNP G C 0.4869 93 98 0.8759 5.6681637542712093E-01
X_9891868_SNP G T 0.4896 94 98 0.9009 6.5058671308607485E-01
X_9891880_SNP A G 0.4869 93 98 0.7932 5.6461916009189950E-01
X_9891893_DEL TATCA T 0.2789 53 137 0.4612 2.6352645669904418E-01
X_9891899_SNP T C 0.2812 54 138 0.585 3.6768763441871255E-01
X_9891902_SNP C A 0.2656 51 141 0.4276 1.8656036320535307E-01
X_9891903_SNP A T 0.2629 51 143 0.3588 3.8743819750469433E-01
X_9891939_SNP T A 0.4703 87 98 0.7946 6.3697907228117323E-01
X_9891943_SNP G C 0.4807 87 94 0.93 9.0228706329852026E-01
X_9891959_SNP C A 0.2486 44 133 0.6161 6.7364470625739381E-01
X_9891977_SNP G A 0.2471 43 131 0.6694 7.7386608152519798E-01
X_9891982_SNP A T 0.2443 43 133 0.8425 7.4320804206380531E-01
X_9891983_SNP A T 0.2443 43 133 0.8417 7.4326159545889914E-01
X_9891994_MNP TAA GGT 0.2402 43 136 0.7199 5.8047488046766738E-01
X_9891998_SNP G A 0.236 42 136 0.5819 5.2696754027786274E-01
X_9892000_SNP C T 0.2333 42 138 0.8273 6.9906798329660025E-01
X_9892016_SNP T A 0.2579 49 141 0.5455 3.0900805200588966E-01
X_9892039_SNP T A 0.2435 47 146 0.6066 6.3556325718635887E-01
X_9892083_SNP C G 0.3096 61 136 0.7104 5.2083906233296084E-01
X_9892335_SNP T C 0.3918 76 118 0.8953 7.3779945042281891E-01
X_9892662_SNP T C 0.05051 10 188 0.63 9.0502465432884294E-01
X_9892778_SNP A T 0.06061 12 186 0.1061 2.4846258824390066E-01
X_9892834_SNP T C 0.07179 14 181 0.5194 3.1823669350017725E-01
X_9892845_DEL G GTACT 0.09474 18 172 0.288 1.8959282090423668E-01
X_9892932_SNP G A 0.1117 22 175 0.2455 2.2137882243921769E-01
X_9893027_SNP C T 0.1717 34 164 0.5014 5.4413439598539837E-01
X_9893165_SNP G A 0.132 26 171 0.1671 1.6325247628259687E-01
X_9893172_SNP T A 0.1263 25 173 0.2769 3.4699987733015336E-01
X_9893208_SNP T A 0.1556 28 152 0.3582 4.1275596234176815E-01
X_9893210_SNP T G 0.2188 35 125 0.5759 6.8180405152134382E-01
X_9893341_SNP C T 0.1675 32 159 0.2546 3.8432887845813735E-01
X_9893370_SNP A C 0.1237 23 163 0.99 8.1195563944590177E-01
X_9893446_SNP C G 0.05584 11 186 0.4273 3.0425464920828382E-01
X_9893463_DEL T TAT 0.1394 23 142 0.268 2.3354107427989890E-01
X_9893672_SNP T G 0.1837 36 160 0.4274 4.0604095602821422E-01
X_9893678_SNP C T 0.1364 27 171 0.6401 5.9991812604795425E-01
X_9893835_SNP G C 0.1837 36 160 0.2482 2.3218238129857227E-01
X_9893934_SNP C T 0.08081 16 182 0.615 4.7924240667199192E-01
X_9894059_DEL A ATAA 0.05128 10 185 0.9063 6.1716481924691724E-01
X_9894224_INS AACAACAAATCA A 0.05263 10 180 0.268 1.6430942444104080E-01
X_9894552_SNP T C 0.0603 12 187 0.7333 8.2321958979737964E-01
X_9894576_SNP G A 0.09645 19 178 0.2822 3.7511216897771715E-01
X_9894615_SNP A G 0.09137 18 179 0.2433 2.9226541327160704E-01
X_9894648_SNP G A 0.07614 15 182 0.1821 2.4484269369456635E-01
X_9895107_SNP T C 0.06566 13 185 0.7419 6.3899550917080816E-01
X_9895336_SNP C A 0.1828 34 152 0.5971 5.4574500492319200E-01
X_9895430_SNP T A 0.3655 72 125 0.8949 7.6347317311007634E-01
X_9895678_INS TT T 0.06701 13 181 0.8168 8.0591770545715491E-01
X_9895693_SNP C T 0.07576 15 183 0.9616 9.0609833550562024E-01
X_9895908_SNP A C 0.1641 32 163 0.2227 1.6177163322138088E-01
X_9896334_SNP T A 0.055 11 189 0.3537 3.7785662390415897E-01
X_9896427_SNP C A 0.055 11 189 0.3537 3.7785662390415897E-01
X_9896503_SNP A G 0.05528 11 188 0.3497 3.7239359024887897E-01
X_9897192_SNP G C 0.1256 25 174 0.1801 1.4782647572376839E-01
X_9897391_SNP T C 0.145 29 171 0.7221 7.8305364150608581E-01
X_9898079_SNP A T 0.05025 10 189 0.5022 4.8161344214307977E-01
X_9898147_SNP C T 0.05 10 190 0.5063 4.8754090282777152E-01
X_9898230_SNP C T 0.05076 10 187 0.4973 4.7990735119955874E-01
X_9898258_SNP T C 0.08333 16 176 0.3538 1.9401745450876595E-01
X_9898366_SNP T C 0.1122 22 174 0.2274 1.9730492311092684E-01
X_9898801_SNP G A 0.055 11 189 0.7398 6.1280994838101621E-01
X_9898846_SNP C T 0.05025 10 189 0.479 3.6809465251090645E-01
X_9898882_SNP C T 0.05 10 190 0.8114 6.4209367777186088E-01
X_9899380_SNP C T 0.05528 11 188 0.7042 5.8431797140238895E-01
X_9899581_SNP T C 0.2632 50 140 0.4896 8.4153170874913441E-01
X_9899644_SNP T C 0.2132 42 155 0.5255 5.2864895267634360E-01
X_9899668_SNP G T 0.2073 40 153 0.574 7.4146200942117024E-01
X_9899669_SNP A T 0.2714 54 145 0.367 3.0125641855576635E-01
X_9900055_SNP A C 0.3265 64 132 0.7162 4.4156753735368615E-01
X_9900097_SNP C A 0.05 10 190 0.5063 4.8754090282777152E-01
X_9900315_SNP A T 0.1768 32 149 0.6021 4.6421894307807521E-01
X_9900344_SNP C T 0.2528 45 133 0.4544 2.7306563820044227E-01
X_9900427_SNP C A 0.1648 30 152 0.9186 8.0193676838419303E-01
X_9900573_INS TAAA T 0.1474 28 162 0.1117 1.6456613921007313E-01
X_9900965_SNP G C 0.1368 26 164 0.5902 3.3479449866974609E-01
X_9901117_SNP A G 0.05851 11 177 0.8231 5.3458555027468346E-01
X_9901581_SNP T C 0.07317 12 152 0.9188 6.4582459337700704E-01
X_9901582_SNP C A 0.07407 12 150 0.7978 5.5052267549085010E-01
X_9901814_SNP A T 0.05114 9 167 0.2824 2.3708827752735684E-01
X_9902143_SNP G A 0.06024 10 156 0.7918 7.5818396817963507E-01
X_9902168_SNP C T 0.09259 15 147 0.8308 5.8390463512214619E-01
X_9902188_INS AGTAA A 0.05978 11 173 0.4511 5.5707443868397044E-01
X_9902200_SNP T C 0.116 21 160 0.9415 7.2228365636426262E-01
X_9902246_SNP T A 0.134 26 168 0.4424 2.5245238385446989E-01
X_9902291_SNP T C 0.1474 28 162 0.5094 2.7988671941778842E-01
X_9902307_SNP G T 0.133 25 163 0.6657 3.9658226195953417E-01
X_9902330_SNP C T 0.1361 26 165 0.7139 4.2283844086793110E-01
X_9902337_SNP T A 0.1344 25 161 0.7191 4.2366653853219471E-01
X_9902340_INS ATGACCGAAATTCGGAAAACTTACAAAAATTGCTTGAAAATAGAATTCCTATTTATTTTTA A 0.1337 25 162 0.7196 4.2069142802476744E-01
X_9902347_DEL G GCATGGG 0.1344 25 161 0.6282 3.5905339922141433E-01
X_9902398_SNP C T 0.1799 34 155 0.269 1.1233820968892472E-01
X_9902549_SNP T C 0.1333 26 169 0.4881 3.0298472213501526E-01
X_9902579_SNP G A 0.1378 27 169 0.5992 3.9392078023365540E-01
X_9902583_SNP G T 0.1371 27 170 0.4344 2.6422701753087152E-01
X_9902857_INS AG A 0.1523 30 167 0.5563 3.3084903798798915E-01
X_9902879_INS ATAAAA A 0.1429 28 168 0.561 3.2900388879846487E-01
X_9903405_SNP G C 0.05181 10 183 0.7499 7.6063292919952996E-01
X_9903417_SNP G C 0.1443 28 166 0.2087 3.4874352574499323E-01
X_9903471_SNP G T 0.1624 32 165 0.2408 3.5690448111637330E-01
X_9903489_SNP T A 0.09045 18 181 0.02982 6.7156649421688863E-02
X_9903501_SNP G A 0.09045 18 181 0.03044 6.8485651933114219E-02
X_9903524_SNP A G 0.1616 32 166 0.2545 3.7286864752875737E-01
X_9903573_SNP T A 0.1472 29 168 0.1777 3.0453554480895439E-01
X_9903587_DEL T TT 0.08377 16 175 0.05515 9.1266180021923771E-02
X_9903607_SNP A T 0.0603 12 187 0.5067 4.4719513139577671E-01
X_9903613_SNP C G 0.1531 30 166 0.1977 2.9424401560855806E-01
X_9903616_SNP T C 0.06 12 188 0.5142 4.5390198568478435E-01
X_9904512_SNP A G 0.0567 11 183 0.493 2.4120192316914268E-01
X_9905071_SNP T A 0.1015 20 177 0.7019 8.2623814771617532E-01
X_9905095_SNP G A 0.1218 24 173 0.5343 9.8981218143198590E-01
X_9905186_SNP T C 0.08081 16 182 0.8301 6.7943435018297693E-01
X_9905199_SNP A C 0.085 17 183 0.805 7.2139789299151835E-01
X_9905224_SNP A G 0.085 17 183 0.805 7.2139789299151835E-01
X_9905272_SNP G A 0.264 52 145 0.5153 8.8672784593950060E-01
X_9905349_SNP G T 0.2755 54 142 0.4329 5.1051539541761326E-01
X_9905354_SNP A G 0.2296 45 151 0.712 7.6955945996977226E-01
X_9905371_SNP C T 0.264 52 145 0.5294 6.2455163992696439E-01
X_9905509_SNP C A 0.2041 40 156 0.3632 4.2260200688248106E-01
X_9905551_SNP G A 0.2323 46 152 0.7643 7.6925562771313150E-01
X_9905561_SNP T C 0.201 39 155 0.4912 5.3740553899857324E-01
X_9905569_SNP A G 0.3163 62 134 0.8729 9.6984831217902678E-01
X_9905636_SNP C T 0.3196 62 132 0.9697 9.7582972077168295E-01
X_9905683_SNP G A 0.2923 57 138 0.6492 7.0497262222780988E-01
X_9905731_SNP C T 0.2843 56 141 0.6942 8.0051405615096394E-01
X_9905746_SNP G A 0.3081 61 137 0.9555 8.7467860686989307E-01
X_9905765_SNP C T 0.2746 53 140 0.7023 7.8347380638746700E-01
X_9905807_SNP G A 0.05051 10 188 0.9024 9.9759846877630032E-01
X_9905816_SNP G A 0.2113 41 153 0.1395 1.7962292328796492E-01
X_9906061_SNP A G 0.2564 50 145 0.402 3.9909155001677432E-01
X_9906136_SNP C T 0.2211 42 148 0.2441 2.5546964733225508E-01
X_9906139_SNP A G 0.2103 41 154 0.2172 2.4627220614859680E-01
X_9906160_SNP C A 0.2154 42 153 0.3059 3.4290975281236247E-01
X_9906262_SNP G A 0.11 22 178 0.2526 1.9999400981092885E-01
X_9906263_SNP C T 0.2222 44 154 0.9116 7.6108053929689656E-01
X_9906335_SNP T C 0.11 22 178 0.2526 1.9999400981092885E-01
X_9906354_SNP A T 0.101 20 178 0.1247 9.4938267773631235E-02
X_9906411_SNP A G 0.1684 33 163 0.6999 6.1463838024899164E-01
X_9906430_SNP G A 0.1869 37 161 0.9884 8.6786548133767472E-01
X_9906432_SNP G C 0.1212 24 174 0.3047 2.5621423953364242E-01
X_9906433_SNP C G 0.1869 37 161 0.9015 7.9610973327971168E-01
X_9906570_SNP A G 0.2374 47 151 0.6431 9.0425277184079622E-01
X_9906591_SNP A G 0.1837 36 160 0.8541 8.5263985813529197E-01
X_9906600_SNP A C 0.1837 36 160 0.7739 4.6286305019289886E-01
X_9906606_SNP A G 0.2412 48 151 0.6315 8.8491814004457470E-01
X_9906983_SNP C G 0.05584 11 186 0.459 4.6567119629150366E-01
X_9907063_SNP C T 0.1777 35 162 0.7267 5.9514739665247340E-01
X_9907092_SNP C T 0.1633 32 164 0.8156 7.3181514902885503E-01
X_9907113_SNP G A 0.09137 18 179 0.1518 1.1498612662965413E-01
X_9907193_SNP C A 0.06599 13 184 0.4274 4.6772478122942007E-01
X_9907195_SNP G A 0.1574 31 166 0.5235 4.1009310000622856E-01
X_9907203_SNP T C 0.1399 27 166 0.463 4.1520728458119527E-01
X_9907218_SNP G A 0.1538 30 165 0.5742 4.7917500613496700E-01
X_9907263_SNP A C 0.1897 37 158 0.003955 6.4576953088804484E-03
X_9907322_SNP C T 0.08629 17 180 8.614e-05 1.1999864505789131E-04
X_9907359_SNP G T 0.09694 19 177 0.5044 4.3402068254268533E-01
X_9907416_SNP G A 0.1969 38 155 0.002103 1.1491703474968548E-03
X_9907500_SNP C A 0.09548 19 180 0.0002727 3.2216561778684850E-04
X_9907584_SNP T C 0.102 20 176 0.5594 4.4223258158285550E-01
X_9907587_SNP G A 0.1015 20 177 0.5675 4.4725781296445688E-01
X_9907779_SNP C T 0.1005 20 179 0.7191 6.7627976805312762E-01
X_9907791_SNP C T 0.4197 81 112 0.8301 5.9393836087764917E-01
X_9907845_SNP C G 0.4323 83 109 0.7007 8.8757405280030310E-01
X_9907971_SNP G A 0.4541 89 107 0.7252 9.8967113189024825E-01
X_9908038_INS ACACTACATA A 0.1105 21 169 0.5992 4.5857162534926177E-01
X_9908050_DEL T TTAATT 0.1158 22 168 0.7767 5.1341361152495646E-01
X_9908093_SNP C A 0.134 26 168 0.8618 6.8279467310867203E-01
X_9908164_SNP A C 0.4375 77 99 0.9564 8.7504232769083434E-01
X_9908165_SNP G A 0.4375 77 99 0.737 7.1076568533107265E-01
X_9908178_SNP A T 0.4217 70 96 0.7703 9.6877096314815336E-01
X_9908182_SNP G A 0.4217 70 96 0.5924 7.4490015704729018E-01
X_9908241_SNP T A 0.4545 75 90 0.4735 6.5954987503489337E-01
X_9908255_SNP T C 0.07527 14 172 0.2328 1.9809598687308150E-01
X_9908257_SNP C G 0.4514 79 96 0.367 5.5356916993739413E-01
X_9908260_SNP A T 0.4514 79 96 0.367 5.5356916993739413E-01
X_9908266_SNP C T 0.4489 79 97 0.7222 8.9930975611816311E-01
X_9908324_SNP T A 0.4555 87 104 0.7594 9.7623248263722440E-01
X_9908405_SNP G A 0.3454 67 127 0.5913 7.9063376293272358E-01
X_9908472_SNP T C 0.09045 18 181 0.05474 3.0448436248158561E-01
X_9908579_SNP G A 0.449 88 108 0.6367 9.5472022920652067E-01
X_9908605_INS A AA 0.4757 88 97 0.5967 9.7931489351247125E-01
X_9908607_SNP T G 0.4011 73 109 0.9674 6.4008577920875931E-01
X_9908886_SNP A T 0.4337 85 111 0.8252 9.3905096615783645E-01
X_9909144_SNP G A 0.2663 49 135 0.5075 4.7723977288017672E-01
X_9909146_SNP T A 0.4545 75 90 0.6836 8.4880504968111503E-01
X_9909233_INS TT T 0.3368 65 128 0.8661 4.8854938173446016E-01
X_9909249_SNP A T 0.335 66 131 0.9599 5.6896171028216114E-01
X_9909266_SNP C G 0.1263 25 173 0.3233 1.2280533518913561E-01
X_9909279_SNP T C 0.4745 93 103 0.6951 9.8667192355454347E-01
X_9909447_SNP T G 0.3765 61 101 0.6603 8.1750172913633823E-01
X_9909480_SNP A G 0.3403 65 126 0.7113 5.8374396789541749E-01
X_9909583_SNP C T 0.276 53 139 0.2785 1.3682119333015441E-01
X_9909613_INS T TGGGT 0.4086 76 110 0.06386 1.2515057311627492E-02
X_9909741_SNP A T 0.1793 33 151 0.9814 7.0853626081540511E-01
X_9909765_SNP G A 0.3776 74 122 0.3762 2.4888631914640125E-01
X_9909927_SNP C G 0.4241 81 110 0.1225 2.2626740348164831E-01
X_9910003_SNP C G 0.241 47 148 0.9066 9.6736291165714450E-01
X_9910036_SNP A G 0.1307 26 173 0.2517 2.9250597448142035E-01
X_9910090_SNP A T 0.1378 27 169 0.3266 3.5516319151863462E-01
X_9910102_SNP C T 0.2629 51 143 0.639 6.4196937315588154E-01
X_9910109_SNP G A 0.2447 46 142 0.09536 1.0226358140832292E-01
X_9910131_SNP T C 0.2216 41 144 0.8777 9.4508953093087267E-01
X_9910132_SNP T G 0.1217 23 166 0.1287 1.6251087727637825E-01
X_9910144_SNP A G 0.1176 22 165 0.1157 1.5595950430495753E-01
X_9910153_SNP G A 0.1006 18 161 0.5956 6.4797556810868029E-01
X_9910166_SNP C G 0.1143 20 155 0.07921 9.2398762512235999E-02
X_9910169_INS ACTGTTCGTT A 0.0977 17 157 0.1689 1.0942493204917159E-01
X_9910180_SNP A T 0.09467 16 153 0.1698 1.5186026606735170E-01
X_9910195_SNP A T 0.1049 17 145 0.1289 1.1373627131584019E-01
X_9910200_SNP C T 0.1411 23 140 0.1277 1.4407652383280711E-01
X_9910213_SNP A T 0.2577 42 121 0.6779 7.4138142589722245E-01
X_9910233_SNP T A 0.2222 36 126 0.3679 4.0171907659654038E-01
X_9910277_SNP T C 0.1117 20 159 0.04018 2.8858152179573437E-02
X_9910287_SNP T C 0.1105 20 161 0.03755 2.8046087672870725E-02
X_9910296_SNP A T 0.2047 35 136 0.5812 5.0063509288694052E-01
X_9910355_SNP A G 0.06771 13 179 0.3002 3.0652110939636723E-01
X_9910368_SNP T C 0.1623 31 160 0.2031 1.3675806571820726E-01
X_9910383_SNP T A 0.1658 31 156 0.1829 1.0866961577313883E-01
X_9910407_SNP C T 0.1117 21 167 0.1194 1.1477843157379664E-01
X_9910409_SNP C A 0.1667 31 155 0.1265 7.3007191919643916E-02
X_9910410_SNP T C 0.2903 54 132 0.9557 8.9575659500503868E-01
X_9910430_SNP A G 0.1058 20 169 0.0921 8.4014442360017205E-02
X_9910442_SNP G T 0.114 22 171 0.1206 1.2456733587759639E-01
X_9910445_SNP G C 0.1675 32 159 0.1368 7.5008852454307925E-02
X_9910482_SNP T C 0.2908 57 139 0.9785 8.4363803215089672E-01
X_9910525_SNP A G 0.1641 32 163 0.675 7.2644580048337981E-01
X_9910637_SNP C T 0.1162 23 175 0.4621 5.8054921124443903E-01
X_9910670_SNP C T 0.433 84 110 0.6492 4.5602003655404455E-01
X_9910700_SNP C T 0.4845 94 100 0.9 9.2742682201987958E-01
X_9910795_SNP T C 0.484 91 97 0.5109 6.2780041186079405E-01
X_9911047_SNP G T 0.3908 68 106 0.7925 6.0952857128560134E-01
X_9911196_SNP A G 0.25 49 147 0.1368 1.4618929484763754E-01
X_9911244_SNP G A 0.3817 71 115 0.565 7.2852258350009902E-01
X_9911480_SNP T G 0.4197 81 112 0.01879 2.5773258503312142E-02
X_9911524_SNP T C 0.2222 44 154 0.8628 7.2890607943882646E-01
X_9911535_SNP C G 0.2923 57 138 0.8565 9.3277843638652103E-01
X_9911630_SNP C T 0.2737 49 130 0.6093 9.0129055843125438E-01
X_9911658_DEL A AGCA 0.2456 42 129 0.6475 9.7954304620942934E-01
X_9911876_SNP G A 0.05 10 190 0.002352 3.8085460431126475E-03
X_9912367_SNP G A 0.3037 58 133 0.9723 9.6750524295517415E-01
X_9912370_SNP G A 0.3073 59 133 0.9722 9.4674493005030280E-01
X_9912378_SNP A G 0.3053 58 132 0.9476 9.1642097967107383E-01
X_9912425_SNP T C 0.3211 61 129 0.7516 6.6818278930593111E-01
X_9912472_SNP G T 0.2821 55 140 0.9281 9.8005804240218874E-01
X_9912491_SNP C G 0.3089 59 132 0.6513 5.9729062327651650E-01
X_9912512_SNP T A 0.05181 10 183 0.3183 2.2755763228457704E-01
X_9912542_SNP C T 0.3021 58 134 0.4918 3.9131548230914615E-01
X_9912543_SNP T G 0.3057 59 134 0.4329 3.2830251335824867E-01
X_9912682_SNP A T 0.1256 25 174 0.463 2.7481778589159189E-01
X_9912704_INS AT A 0.301 59 137 0.5357 4.0651564683810770E-01
X_9912729_INS CC C 0.2275 43 146 0.8065 7.8737185824617439E-01
X_9913105_INS TT T 0.107 20 167 0.089 2.0452522537030931E-02
X_9913399_SNP T C 0.09694 19 177 0.2339 1.6469560022377727E-01
X_9914034_INS TG T 0.15 27 153 0.4311 2.6809933240527828E-01
X_9914162_SNP G A 0.3897 76 119 0.4244 4.7098770317490790E-01
X_9914255_SNP C T 0.142 24 145 0.5519 9.9989497622201728E-01
X_9914355_SNP A G 0.3763 70 116 0.09397 3.8788920515469827E-01
X_9914359_SNP G T 0.2995 56 131 0.9079 8.9779184263874034E-01
X_9914370_SNP A G 0.2642 51 142 0.9579 8.5423603225490186E-01
X_9914395_SNP T A 0.4316 82 108 0.6217 9.8752957939200359E-01
X_9914472_SNP C T 0.07692 15 180 0.7972 9.2887615098188547E-01
X_9914481_SNP T A 0.08122 16 181 0.4215 5.8121768930200912E-01
X_9914665_SNP T C 0.08586 17 181 0.6874 8.4387943154513312E-01
X_9914717_SNP A G 0.0804 16 183 0.8106 9.4631694821004397E-01
X_9914721_SNP A C 0.08122 16 181 0.5441 7.0506406800337662E-01
X_9914798_SNP T C 0.06599 13 184 0.6772 4.1149030923297603E-01
X_9914968_DEL T TTCAT 0.2462 48 147 0.3587 2.9848314143621546E-01
X_9914976_SNP C T 0.2538 50 147 0.3588 3.3333481704389900E-01
X_9914988_INS CATATAGCCAT C 0.2589 51 146 0.3117 2.8330481549269637E-01
X_9914999_SNP A G 0.2577 50 144 0.3926 3.4963868273497956E-01
X_9915379_SNP T G 0.1414 28 170 0.4986 1.9351698406016027E-01
X_9915380_SNP T G 0.1421 28 169 0.5113 1.9885208866673854E-01
X_9915429_SNP T A 0.1307 26 173 0.3668 1.0917805944748349E-01
X_9915439_DEL T CAA 0.1407 28 171 0.3565 1.1222079229279280E-01
X_9915456_SNP G C 0.1888 37 159 0.9446 5.7202122285367107E-01
X_9915458_SNP G A 0.06061 12 186 0.18 1.6428428033124920E-01
X_9915461_SNP T C 0.1897 37 158 0.9441 4.5516588845926198E-01
X_9915471_INS TT T 0.135 27 173 0.3979 1.2190438636554679E-01
X_9915492_SNP C G 0.1327 26 170 0.4462 1.5154124279526437E-01
X_9915493_SNP G A 0.1289 25 169 0.35 1.9420521057835149E-01
X_9915500_SNP T A 0.1515 30 168 0.7057 4.6076359446957071E-01
X_9915539_SNP T A 0.1364 27 171 0.8764 5.4366311867732420E-01
X_9915597_SNP A G 0.1364 27 171 0.4519 1.6502513258425400E-01
X_9915599_SNP T A 0.1313 26 172 0.3745 1.1872208181550059E-01
X_9915645_SNP A G 0.1026 20 175 0.2158 5.8030297563101317E-02
X_9915703_SNP T G 0.1735 34 162 0.3907 4.4224125044620899E-01
X_9915844_SNP T C 0.203 40 157 0.5348 5.1315010447654219E-01
X_9915912_SNP T A 0.2194 43 153 0.8395 6.4664513094434040E-01
X_9916018_SNP G A 0.07035 14 185 0.3528 4.1691711782336238E-01
X_9916026_DEL T TT 0.09948 19 172 0.8735 7.4381207626726220E-01
X_9916651_SNP A T 0.08586 17 181 0.3178 4.2168554136486736E-01
X_9916823_SNP G A 0.05025 10 189 0.5312 7.7549471692152072E-01
X_9916845_SNP C A 0.07071 14 184 0.6243 9.0195094339370385E-01
X_9916899_SNP G A 0.2593 49 140 0.2767 2.4738553281912079E-01
X_9916997_SNP T C 0.06878 13 176 0.3562 5.8214762121526831E-01
X_9917000_SNP G T 0.06316 12 178 0.3283 5.3236691973864803E-01
X_9917159_SNP A G 0.05128 10 185 0.4941 7.3091289410348537E-01
X_9917295_SNP T C 0.08718 17 178 0.9166 7.8770705509260019E-01
X_9917298_SNP C A 0.08808 17 176 0.863 7.7952561878315052E-01
X_9917469_SNP C T 0.08163 16 180 0.5736 4.6263230965809954E-01
X_9917488_SNP A C 0.1212 24 174 0.2166 1.3163173789162841E-01
X_9917492_SNP T A 0.09045 18 181 0.4839 3.9872503215250521E-01
X_9917500_SNP A T 0.09045 18 181 0.4828 3.8454436520070567E-01
X_9917502_SNP T G 0.08543 17 182 0.5534 5.5760174385635675E-01
X_9917512_SNP A T 0.05528 11 188 0.4476 6.3152636281618413E-01
X_9917568_SNP G C 0.05612 11 185 0.4512 6.4616888274397466E-01
X_9917595_SNP A C 0.06061 12 186 0.6944 5.0340706555155834E-01
X_9917607_SNP T C 0.05556 11 187 0.5387 3.5921948622739996E-01
X_9917613_SNP A C 0.05051 10 188 0.5134 3.5762389587820376E-01
X_9917628_SNP A T 0.05556 11 187 0.6664 4.8792438351155465E-01
X_9917693_SNP T C 0.05556 11 187 0.6639 4.8978048002054420E-01
X_9918061_DEL G GTATCTAGCGAG 0.1124 20 158 0.686 6.1997047639328007E-01
X_9918152_SNP G A 0.2552 49 143 0.7907 7.0517346646420209E-01
X_9918251_SNP T C 0.2827 54 137 0.4282 4.7390704430200681E-01
X_9918296_SNP G A 0.2751 52 137 0.5917 5.2760835099772896E-01
X_9918302_SNP C T 0.2183 43 154 0.4032 5.1362961120779627E-01
X_9918443_SNP T A 0.2021 39 154 0.3807 3.8373728501190063E-01
X_9918452_SNP A G 0.201 39 155 0.3067 3.3603708520211006E-01
X_9918612_SNP G A 0.1263 25 173 0.2561 3.7318013878922607E-01
X_9918649_SNP A T 0.2821 55 140 0.4067 3.2273268845663272E-01
X_9918651_SNP G A 0.3641 71 124 0.5688 5.6523952603379635E-01
X_9918652_SNP G A 0.3232 64 134 0.5336 4.1834462446209009E-01
X_9918763_INS AA A 0.1611 29 151 0.5501 7.3131519818973700E-01
X_9918834_SNP A G 0.198 39 158 0.7541 8.9772594061533240E-01
X_9918985_SNP C T 0.3947 75 115 0.1024 6.1073578572898052E-02
X_9919350_SNP T G 0.1616 32 166 0.2647 4.2142714262943937E-01
X_9919437_SNP C A 0.4133 81 115 0.6795 9.8430062569661592E-01
X_9919468_SNP G C 0.07035 14 185 0.2756 3.3934697984651907E-01
X_9919478_SNP G A 0.1364 27 171 0.2735 5.5968521787896330E-01
X_9919528_SNP G C 0.1429 28 168 0.2366 4.8712922325337227E-01
X_9919529_SNP T G 0.1141 21 163 0.1658 2.8002705735567190E-01
X_9919615_SNP G A 0.1649 32 162 0.1575 2.7334226355971936E-01
X_9919861_INS AA A 0.09392 17 164 0.2325 3.2616210062641759E-01
X_9919876_SNP A G 0.08808 17 176 0.1757 1.4496192030057931E-01
X_9919952_SNP T A 0.1451 28 165 0.4037 3.9076530583627533E-01
X_9920071_SNP A G 0.1641 32 163 0.3578 7.5266749462134486E-01
X_9920232_SNP A G 0.201 39 155 0.3586 5.7104086466756543E-01
X_9920309_SNP C G 0.07107 14 183 0.8539 8.7478692144925518E-01
X_9920533_DEL T TGAACT 0.105 19 162 0.8494 8.2158946112676490E-01
X_9920650_SNP A G 0.06 12 188 0.5191 6.0386749116358951E-01
X_9920784_SNP A G 0.2021 39 154 0.5348 7.5902717051204016E-01
X_9920796_SNP G T 0.1263 25 173 0.6677 6.9887001471363119E-01
X_9920969_SNP C A 0.127 24 165 0.4538 9.9245351871429721E-01
X_9920982_SNP G A 0.06771 13 179 0.5977 6.8945465618330426E-01
X_9921101_SNP A G 0.07812 15 177 0.423 5.5138755432357478E-01
X_9921464_SNP A G 0.06122 12 184 0.8534 8.3758603014710142E-01
X_9921548_SNP T A 0.4249 82 111 0.5742 3.6924476678723650E-01
X_9921580_SNP A T 0.07035 14 185 0.1962 1.8777868732815473E-01
X_9922099_SNP T G 0.07107 14 183 0.8059 6.8749820577164433E-01
X_9922105_SNP A G 0.1492 27 154 0.246 2.6361791270841473E-01
X_9922158_SNP C G 0.07107 14 183 0.7155 9.0677425129553402E-01
X_9922290_SNP C T 0.1574 31 166 0.5578 3.8009803256585462E-01
X_9922305_SNP T C 0.07143 14 182 0.769 7.3593182892052833E-01
X_9922562_SNP T G 0.3646 70 122 0.9161 9.2524867034433167E-01
X_9922608_SNP C A 0.2135 41 151 0.5275 7.4943393754110810E-01
X_9922683_SNP C T 0.1641 32 163 0.8622 9.2160028086611834E-01
X_9922738_DEL C CG 0.3046 60 137 0.5366 5.2554711881283511E-01
X_9922810_SNP G A 0.3089 59 132 0.6479 5.7657459215027718E-01
X_9922907_SNP G A 0.359 70 125 0.4466 5.0091312313409486E-01
X_9923011_SNP A G 0.3469 68 128 0.5223 5.7653909243599399E-01
X_9923117_SNP T C 0.3802 73 119 0.6209 9.7074439315597383E-01
X_9923212_SNP A T 0.3077 56 126 0.09152 1.4123482020176503E-01
X_9923217_SNP T G 0.3167 57 123 0.09455 1.3097384682343405E-01
X_9923228_SNP T C 0.3224 59 124 0.1465 2.0594396091668876E-01
X_9923347_SNP T A 0.07692 15 180 0.5194 9.9624308613978851E-01
X_9923376_INS ATATA A 0.3261 60 124 0.2641 4.2410733137898105E-01
X_9923439_SNP A G 0.366 71 123 0.2386 4.6694919995214423E-01
X_9923532_DEL TAT T 0.4255 80 108 0.1337 3.4837944376146890E-01
X_9924158_SNP T A 0.3538 69 126 0.2482 3.2143994777915452E-01
X_9924711_SNP T C 0.05556 11 187 0.5203 4.5080149464345542E-01
X_9924825_SNP C T 0.3467 69 130 0.5193 8.2977150685031109E-01
X_9924936_SNP C T 0.285 55 138 0.3083 5.0565960600773940E-01
X_9924948_SNP T C 0.3096 61 136 0.5543 7.9780718002537654E-01
X_9924951_SNP C G 0.3112 61 135 0.5493 7.4211958117151544E-01
X_9924993_SNP A G 0.3046 60 137 0.2426 4.1399850824104201E-01
X_9925029_SNP G T 0.3673 72 124 0.4737 7.2193553910966979E-01
X_9925080_SNP G A 0.3858 76 121 0.9302 6.7205643077535737E-01
X_9925131_SNP C T 0.3166 63 136 0.3416 5.3610142134442951E-01
X_9925153_SNP C T 0.3655 72 125 0.6147 9.3584816247619851E-01
X_9925179_SNP C T 0.3604 71 126 0.8064 8.7570785000461937E-01
X_9925191_SNP C T 0.3636 72 126 0.7086 9.7971320743121593E-01
X_9925242_SNP G A 0.3283 65 133 0.5124 7.0832013654103432E-01
X_9925272_SNP G A 0.359 70 125 0.6923 9.6729164649668853E-01
X_9925290_SNP A G 0.3214 63 133 0.4213 6.0225409657359075E-01
X_9925313_SNP T C 0.335 66 131 0.3743 5.7145527469789859E-01
X_9925330_SNP C T 0.3866 75 119 0.6378 9.5423554120854426E-01
X_9925341_SNP G T 0.3866 75 119 0.7893 8.9042230318407678E-01
X_9925342_SNP C T 0.3807 75 122 0.5956 9.4391658617177954E-01
X_9925467_SNP T G 0.3073 59 133 0.1951 5.3713242932962246E-01
X_9925479_SNP C G 0.2398 47 149 0.1278 2.2655815479275809E-01
X_9925572_SNP C T 0.3838 76 122 0.2232 5.1158189661659548E-01
X_9925721_SNP G A 0.3249 64 133 0.05595 1.5633968255768704E-01
X_9925793_SNP C T 0.3041 59 135 0.2396 4.2075390598721329E-01
X_9926084_SNP C T 0.08163 16 180 0.7902 5.6498768587126991E-01
X_9926268_SNP T C 0.05025 10 189 0.3563 1.8369942217544732E-01
X_9926312_SNP T C 0.2857 56 140 0.3708 5.9829337941726513E-01
X_9926401_SNP A T 0.2814 56 143 0.5357 9.1258384140926552E-01
X_9926407_SNP T G 0.05528 11 188 0.5265 2.8250925722193443E-01
X_9926410_SNP C A 0.2194 43 153 0.4082 6.1293165225306556E-01
X_9926417_SNP C T 0.055 11 189 0.5338 2.8732818759467615E-01
X_9926477_SNP A C 0.3438 66 126 0.3193 3.8685734402173910E-01
X_9926483_SNP C A 0.05584 11 186 0.5261 2.7949363804798677E-01
X_9926535_SNP T G 0.2959 58 138 0.0555 1.3048101427224024E-01
X_9926582_SNP A C 0.4439 87 109 0.4859 8.9646719194089475E-01
X_9926594_SNP A T 0.3367 66 130 0.1315 2.2386358505207704E-01
X_9926675_SNP A G 0.055 11 189 0.5338 2.8732818759467615E-01
X_9926702_SNP A G 0.3636 72 126 0.0181 8.2979750707744160E-02
X_9926813_SNP T A 0.3112 61 135 0.1199 2.8210122859543052E-01
X_9927233_SNP C A 0.4337 85 111 0.5018 4.7326560861873235E-01
X_9927239_SNP G C 0.3692 72 123 0.8795 9.9372909070174809E-01
X_9927242_SNP G A 0.05528 11 188 0.5131 2.8459863972066191E-01
X_9927248_SNP C T 0.4337 85 111 0.4691 4.6303612213659717E-01
X_9927368_SNP C T 0.3627 70 123 0.9944 6.8032607008842816E-01
X_9927394_SNP C G 0.3144 61 133 0.9242 9.6233413615117258E-01
X_9927418_SNP G A 0.4503 86 105 0.737 6.6788460901399027E-01
X_9927419_SNP T C 0.4225 79 108 0.9768 9.0014972478713018E-01
X_9927422_SNP A T 0.4541 89 107 0.6903 7.0100289462297227E-01
X_9927423_SNP G A 0.4518 89 108 0.7467 7.6455617234589435E-01
X_9927434_SNP A G 0.4545 90 108 0.6673 6.5381825206058664E-01
X_9927533_SNP T C 0.3046 60 137 0.4194 2.9350616344959524E-01
X_9927576_SNP C T 0.2245 44 152 0.1888 1.4709551376282803E-01
X_9927660_SNP C A 0.401 77 115 0.757 7.9753038391030162E-01
X_9927692_DEL CAAC C 0.3757 65 108 0.6824 6.2284483663865142E-01
X_9927734_SNP A C 0.4375 77 99 0.9032 8.3927034011484913E-01
X_9927805_SNP T A 0.4623 92 107 0.9708 8.4110149838569170E-01
X_9927825_SNP C T 0.4742 92 102 0.9588 8.7308385950419154E-01
X_9927887_SNP G A 0.2424 48 150 0.5153 3.9520053174156422E-01
X_9927966_SNP C T 0.2113 41 153 0.8811 8.2865587794746032E-01
X_9928060_SNP T C 0.2746 53 140 0.3746 2.2158539058478854E-01
X_9928157_SNP C G 0.2526 49 145 0.583 3.4004192877340056E-01
X_9928528_SNP T C 0.1726 34 163 0.7392 4.8682689214537034E-01
X_9928784_SNP G A 0.2563 51 148 0.6662 9.3733258083549587E-01
X_9928821_SNP C A 0.4747 94 104 0.9044 7.5708971639677214E-01
X_9928847_SNP A G 0.4623 92 107 0.7622 4.5447697065918768E-01
X_9928960_SNP A G 0.467 92 105 0.8961 5.5448432590605412E-01
X_9928983_SNP C T 0.2154 42 153 0.1804 4.1001342173606925E-01
X_9929023_SNP A T 0.3457 65 123 0.1345 1.0243829472005050E-01
X_9929094_SNP T C 0.1917 37 156 0.1311 3.7263240628580374E-01
X_9929130_SNP A C 0.2677 53 145 0.136 2.0978278428049102E-01
X_9929151_SNP C T 0.2172 43 155 0.04086 9.2671302281146950E-02
X_9929175_SNP C A 0.05556 11 187 0.7669 8.8400337698083187E-01
X_9929213_SNP T G 0.05051 10 188 0.9756 7.5090632453199591E-01
X_9929217_SNP C T 0.2656 51 141 0.4454 5.6285308261078160E-01
X_9929331_SNP T A 0.2188 42 150 0.2525 5.8844390882319753E-01
X_9929382_SNP G A 0.2741 54 143 0.311 7.0387437890092552E-01
X_9929426_SNP T C 0.3776 74 122 0.5842 4.5254761558436629E-01
X_9929470_SNP G A 0.4394 87 111 0.5416 3.4617283205744764E-01
X_9929479_SNP A T 0.2132 42 155 0.266 6.1451821604814749E-01
X_9929481_SNP A G 0.3827 75 121 0.751 6.5589860561697844E-01
X_9929520_DEL C CAGCACCGCAGACTTGGATATCGTCGCTGAAGAA 0.08586 17 181 0.9863 8.9486914780200866E-01
X_9929560_SNP C T 0.3503 69 128 0.1055 2.5819608031556951E-01
X_9929573_SNP C A 0.3368 65 128 0.1801 4.5372846939725275E-01
X_9929644_DEL ATTAGCAGCACAA A 0.3719 74 125 0.8489 6.2901231311174732E-01
X_9929673_SNP T C 0.1888 37 159 0.5357 3.3040607434277358E-01
X_9929685_SNP C A 0.3706 73 124 0.8904 6.6063630385231198E-01
X_9929724_SNP A C 0.4372 87 112 0.5845 5.2365456879898797E-01
X_9929751_SNP T A 0.2312 46 153 0.706 4.8308410876913921E-01
X_9929789_SNP C A 0.4467 88 109 0.6777 7.0373623010250497E-01
X_9929835_SNP G A 0.2154 42 153 0.7091 5.8923829893126467E-01
X_9929846_SNP T C 0.2132 42 155 0.6568 5.2703723216845988E-01
X_9929877_SNP G A 0.3384 67 131 0.5832 7.1837902858817193E-01
X_9929913_SNP A T 0.2183 43 154 0.4589 3.6019597609555354E-01
X_9929931_SNP A G 0.3819 76 123 0.9842 9.7047788067348972E-01
X_9930045_SNP A T 0.2625 42 118 0.2923 1.9261043916438569E-01
X_9930075_SNP T A 0.2111 42 157 0.4535 2.7556855576567585E-01
X_9930094_SNP G A 0.2576 51 147 0.6729 6.0507105710231945E-01
X_9930097_SNP C A 0.264 52 145 0.7167 8.6613506702690002E-01
X_9930111_SNP T A 0.264 52 145 0.6554 3.9188773600951043E-01
X_9930163_SNP A G 0.4924 97 100 0.9794 8.2584807020130913E-01
X_9930190_SNP A G 0.4694 92 104 0.692 5.3895157585248699E-01
X_9930197_SNP T C 0.4588 89 105 0.4098 3.0689344097912430E-01
X_9930235_SNP C A 0.2538 50 147 0.1219 6.6819424738713551E-02
X_9930271_SNP A G 0.4745 93 103 0.392 2.8496218432991738E-01
X_9930281_SNP G C 0.449 88 108 0.2923 2.3862302741854058E-01
X_9930295_SNP A G 0.05025 10 189 0.5256 6.2837864413584787E-01
X_9930313_SNP G A 0.05 10 190 0.5316 6.3630405655594890E-01
X_9930404_SNP A G 0.4673 93 106 0.5475 4.0264502828410098E-01
X_9930409_SNP T A 0.09645 19 178 0.8381 6.9640663611983555E-01
X_9930450_SNP T A 0.3026 59 136 0.639 5.6987159972033496E-01
X_9930463_SNP T A 0.335 66 131 0.453 4.4908724247343634E-01
X_9930492_SNP T C 0.4848 96 102 0.4793 3.4682362567002445E-01
X_9930504_SNP C T 0.4848 96 102 0.5633 4.0518058916371724E-01
X_9930506_SNP C A 0.4845 94 100 0.5816 4.2416598547291984E-01
X_9930558_SNP T C 0.449 88 108 0.3367 2.4629028731873948E-01
X_9930618_SNP T C 0.4322 86 113 0.4227 4.2630767332028263E-01
X_9930632_SNP A G 0.4213 83 114 0.4368 4.3624031362444982E-01
X_9930649_SNP A G 0.06566 13 185 0.7585 9.9047925279874227E-01
X_9930650_SNP A G 0.06599 13 184 0.7578 9.8986100089351836E-01
X_9930661_SNP G A 0.3878 76 120 0.2057 1.8786239089375689E-01
X_9930686_SNP A T 0.4041 78 115 0.2256 2.3264256269842354E-01
X_9930687_SNP T G 0.3939 78 120 0.2112 2.1002808497805481E-01
X_9930710_SNP T C 0.07035 14 185 0.5082 7.4036745308484053E-01
X_9930735_SNP T C 0.3692 72 123 0.7743 8.2181045007358766E-01
X_9930841_SNP A G 0.0804 16 183 0.292 4.6427071448072987E-01
X_9930843_SNP T A 0.08081 16 182 0.2899 4.5727643438424459E-01
X_9930858_SNP T C 0.05025 10 189 0.531 6.1048777024629475E-01
X_9930928_SNP C G 0.06599 13 184 0.4781 5.3394694819584199E-01
X_9931031_SNP A C 0.4767 92 101 0.9562 9.8851565551783205E-01
X_9931116_SNP C T 0.4444 88 110 0.6939 5.6069210681384041E-01
X_9931133_SNP T A 0.4141 82 116 0.8861 8.0196606103971457E-01
X_9931311_SNP G C 0.3878 76 120 0.9778 9.9628313936743218E-01
X_9931319_SNP C T 0.4798 95 103 0.7479 7.5250293193090811E-01
X_9931356_SNP A G 0.4721 93 104 0.6342 6.3225881938318962E-01
X_9931364_SNP A C 0.06566 13 185 0.7508 5.3832044982181904E-01
X_9931371_SNP C T 0.08 16 184 0.5468 5.9984355580905468E-01
X_9931372_SNP C G 0.06533 13 186 0.7472 5.3675130036174368E-01
X_9931383_SNP A C 0.07035 14 185 0.7626 8.4628144077416612E-01
X_9931435_SNP T G 0.08163 16 180 0.5155 3.4877966016437723E-01
X_9931458_SNP A G 0.07 14 186 0.7703 8.5241659001794923E-01
X_9931539_SNP A T 0.07653 15 181 0.8728 8.7103851907236707E-01
X_9931544_SNP C T 0.07692 15 180 0.8857 4.0870964438662905E-01
X_9931548_SNP A C 0.08586 17 181 0.9907 7.8449310568981589E-01
X_9931582_SNP G A 0.06566 13 185 0.6907 7.7371292620475152E-01
X_9931587_SNP G A 0.4646 92 106 0.7563 4.2663687243529247E-01
X_9931592_SNP A C 0.07035 14 185 0.9442 8.2666594360485202E-01
X_9931602_SNP A G 0.36 72 128 0.5184 3.9649579427613657E-01
X_9931695_SNP A G 0.4611 89 104 0.5191 4.7097015227232564E-01
X_9931697_SNP T A 0.4286 84 112 0.8056 7.7794596688878337E-01
X_9931720_SNP T A 0.1371 27 170 0.7515 9.5921689651177655E-01
X_9931725_SNP T C 0.1371 27 170 0.7936 9.8918166500482319E-01
X_9931731_SNP A C 0.1364 27 171 0.7717 9.6245112054351878E-01
X_9931746_SNP T C 0.06533 13 186 0.8168 9.6787977031950456E-01
X_9931763_SNP G C 0.4388 86 110 0.5116 4.6926513192976005E-01
X_9931764_SNP T C 0.4974 96 97 0.7814 6.5655644596398655E-01
X_9931778_SNP A G 0.3724 73 123 0.7964 6.5048253702343084E-01
X_9931785_SNP G T 0.3724 73 123 0.7946 6.5265650663010377E-01
X_9931787_SNP G A 0.4082 80 116 0.5751 3.1591377814491983E-01
X_9931836_SNP C A 0.3959 78 119 0.739 4.0023127899708588E-01
X_9931839_SNP A T 0.4715 91 102 0.7598 6.3477696092889491E-01
X_9931860_SNP T A 0.05025 10 189 0.6701 8.5500970035749602E-01
X_9931896_SNP T G 0.4821 94 101 0.5331 3.9585692473924516E-01
X_9931905_SNP C A 0.06566 13 185 0.8592 7.5420258554464115E-01
X_9931915_SNP C A 0.07 14 186 0.7703 8.5241659001794923E-01
X_9931971_SNP G C 0.4359 85 110 0.4025 3.3870868342863836E-01
X_9932381_SNP A C 0.4508 87 106 0.2694 4.0406536051527220E-01
X_9932495_SNP G A 0.4974 97 98 0.31 5.8281834259958920E-01
X_9932568_SNP C T 0.0603 12 187 0.8 8.6314174683625089E-01
X_9932575_SNP C T 0.09596 19 179 0.673 5.8390547633332923E-01
X_9932768_SNP T A 0.08 16 184 0.7248 4.6516352551643592E-01
X_9932770_SNP G T 0.08 16 184 0.7248 4.6516352551643592E-01
X_9932799_SNP A G 0.07143 14 182 0.7555 8.8363847057420730E-01
X_9932810_SNP A C 0.06599 13 184 0.4514 5.8718773521049705E-01
X_9932832_SNP A G 0.08 16 184 0.7248 4.6516352551643592E-01
X_9932923_SNP G A 0.07035 14 185 0.5652 2.6915407269086078E-01
X_9932984_SNP G A 0.07035 14 185 0.8541 5.5195972064974286E-01
X_9933009_SNP G A 0.06091 12 185 0.7006 4.5568307981839984E-01
X_9933053_SNP C T 0.07576 15 183 0.7493 5.1525238700266196E-01
X_9933171_SNP G A 0.08 16 184 0.6827 4.4527281286925047E-01
X_9933175_SNP A G 0.08 16 184 0.6827 4.4527281286925047E-01
X_9933214_SNP C T 0.0804 16 183 0.662 4.3155631119491844E-01
X_9933272_SNP A G 0.06061 12 186 0.9187 7.1140026092468500E-01
X_9933461_SNP T G 0.101 20 178 0.7438 8.5912716625109986E-01
X_9933470_SNP C T 0.1015 20 177 0.7132 7.6125254824090149E-01
X_9933473_SNP T C 0.09184 18 178 0.8109 7.5295919458228322E-01
X_9933683_SNP G A 0.1117 22 175 0.6029 7.3280016017389493E-01
X_9933823_SNP A C 0.08947 17 173 0.6665 7.1420235668513377E-01
X_9933896_SNP A G 0.1495 29 165 0.3003 2.8818126356147378E-01
X_9933917_SNP G A 0.1399 27 166 0.5775 6.2777938780707476E-01
X_9933964_SNP C G 0.05025 10 189 0.6492 8.0120628639914437E-01
X_9933994_SNP T C 0.06 12 188 0.4991 2.9333414216998266E-01
X_9934085_SNP T C 0.1735 34 162 0.1502 1.9306209116350170E-01
X_9934168_SNP T C 0.19 38 162 0.1967 2.3747207305434759E-01
X_9934176_SNP T C 0.1777 35 162 0.1488 1.7959093911729551E-01
X_9934197_SNP T A 0.1895 36 154 0.09647 9.9726853654343972E-02
X_9934213_SNP G A 0.224 43 149 0.1157 1.3363723154484664E-01
X_9934218_SNP C T 0.2092 41 155 0.1318 1.5601936634845404E-01
X_9934252_SNP T C 0.3897 76 119 0.6433 7.0285673896515211E-01
X_9934393_SNP C T 0.2424 48 150 0.6941 5.2320548988613225E-01
X_9934394_SNP T A 0.2424 48 150 0.6941 5.2320548988613225E-01
X_9934442_SNP C T 0.3467 69 130 0.5632 5.2303144012306468E-01
X_9934533_SNP A C 0.07538 15 184 0.2786 3.4215742781922254E-01
X_9934597_SNP G A 0.2653 52 144 0.5965 5.6605356129206197E-01
X_9934611_DEL G GATG 0.2258 42 144 0.4858 6.7172717667882442E-01
X_9934632_SNP G T 0.269 53 144 0.4828 4.4426708574037188E-01
X_9934758_SNP T A 0.06842 13 177 0.9362 8.5397502150185745E-01
X_9934997_SNP A G 0.3668 73 126 0.5925 2.9082378010950394E-01
X_9935297_SNP T C 0.2194 43 153 0.6239 3.6529551855079945E-01
X_9935351_SNP T C 0.2161 43 156 0.6367 3.5950094723435433E-01
X_9935378_SNP A G 0.235 47 153 0.4943 2.5936881708532233E-01
X_9935598_SNP A T 0.2551 50 146 0.5254 3.0577137947544952E-01
X_9935606_SNP T C 0.25 49 147 0.6285 4.0548301670903608E-01
X_9935699_SNP G C 0.05025 10 189 0.4648 5.5439402142576277E-01
X_9935709_SNP A T 0.2344 45 147 0.6352 3.5473282365335990E-01
X_9935717_SNP C T 0.2959 58 138 0.6241 4.0263307015919791E-01
X_9935723_SNP A T 0.3096 61 136 0.5022 2.6239751482185214E-01
X_9935843_SNP T C 0.05 10 190 0.9142 8.0272471918654020E-01
X_9935891_SNP C T 0.3147 62 135 0.7292 9.9671974985553313E-01
X_9935942_SNP C G 0.3232 64 134 0.8304 8.6423523305383154E-01
X_9935976_SNP T C 0.3041 59 135 0.8423 9.4985560086201359E-01
X_9935999_SNP T A 0.3147 62 135 0.7971 9.5770068861751922E-01
X_9936041_SNP C A 0.1929 38 159 0.5899 8.3663624950058424E-01
X_9936074_SNP G C 0.2576 51 147 0.6769 8.7797904940616700E-01
X_9936341_SNP G A 0.1949 38 157 0.8487 8.5858760637881781E-01
X_9936485_SNP A G 0.2487 47 142 0.6352 8.5725253961129044E-01
X_9936566_SNP G A 0.05528 11 188 0.8274 7.1565258320858627E-01
X_9936809_SNP A T 0.2228 41 143 0.4563 4.8490859678216169E-01
X_9936917_SNP A T 0.2423 47 147 0.5018 6.7794545934523409E-01
X_9936998_SNP A G 0.2602 51 145 0.2702 2.0325909321384761E-01
X_9938007_SNP G C 0.1263 25 173 0.6447 4.6142241149269148E-01
X_9938169_SNP A G 0.19 38 162 0.4523 3.3952108179265750E-01
X_9938210_SNP C A 0.1218 24 173 0.7428 4.7025303122678441E-01
X_9938299_SNP A G 0.1005 20 179 0.7529 5.4146563141964066E-01
X_9938360_SNP G T 0.2234 44 153 0.8175 9.6369282131142608E-01
X_9938408_SNP A C 0.1263 25 173 0.5442 1.8138388962490004E-01
X_9938411_SNP T C 0.1218 24 173 0.5858 3.4207269180541267E-01
X_9938414_SNP C T 0.1082 21 173 0.5523 1.6868997941944719E-01
X_9938428_SNP T C 0.07692 15 180 0.3889 1.7823913220192555E-01
X_9938462_SNP A G 0.05025 10 189 0.5101 3.9648369218882662E-01
X_9938463_SNP T G 0.05 10 190 0.5056 3.8020502320625693E-01
X_9938555_SNP G A 0.1237 23 163 0.8864 8.1452581064184781E-01
X_9938934_SNP T A 0.1632 31 159 0.9473 8.2757806684942004E-01
X_9938988_SNP T C 0.07179 14 181 0.1738 2.9709163087459511E-01
X_9938996_INS AACAA A 0.06742 12 166 0.4573 4.7345474544734745E-01
X_9939211_SNP T C 0.1361 26 165 0.05249 3.9442754956167309E-02
X_9939263_SNP C T 0.07104 13 170 0.02936 1.8295295280854149E-02
X_9939369_DEL CC C 0.2384 41 131 0.2741 2.8738259387660381E-01
X_9939523_SNP A G 0.1368 26 164 0.006603 7.0087749956698102E-03
X_9939530_SNP T G 0.1316 25 165 0.005413 3.9541590844701796E-03
X_9939536_SNP G T 0.1263 24 166 0.002382 1.5195024221504037E-03
X_9939543_SNP A T 0.1347 26 167 0.002474 1.3820237575553670E-03
X_9939557_SNP T C 0.1327 26 170 0.001327 7.7843796246157939E-04
X_9939558_SNP A C 0.1378 27 169 0.002097 8.4749325873693785E-04
X_9939573_SNP T C 0.1385 27 168 0.002002 1.1898061030389004E-03
X_9939600_INS AA A 0.1538 30 165 0.0003056 2.8080670209178790E-04
X_9939611_SNP G T 0.1495 29 165 7.28e-05 4.7846729225213697E-05
X_9939633_INS TTTT T 0.1302 25 167 0.0001464 1.3955482530140722E-04
X_9939638_SNP A G 0.1487 29 166 0.000136 9.2472630479262350E-05
X_9939641_SNP G A 0.1538 30 165 2.823e-05 1.7630568517559289E-05
X_9939656_SNP T C 0.134 26 168 0.0002714 1.9229976116720186E-04
X_9939662_SNP T A 0.065 13 187 0.8932 9.0487212199864409E-01
X_9939670_SNP T A 0.132 26 171 0.0004713 6.9366692590203409E-04
X_9939689_SNP C T 0.1414 28 170 0.0001035 1.7053462035586847E-04
X_9939710_SNP A C 0.1378 27 169 0.001461 6.5790997648779003E-03
X_9939769_SNP C T 0.1457 29 170 0.003519 8.2683683103097760E-03
X_9939864_SNP A C 0.2383 46 147 0.01283 1.0476633805371959E-02
X_9940133_SNP C G 0.2335 46 151 0.9895 7.4705309497529659E-01
X_9940209_SNP G C 0.2073 40 153 0.4061 5.4323136741118327E-01
X_9940481_SNP C G 0.2766 52 136 0.3667 3.9781218976052268E-01
X_9940493_SNP G A 0.2827 54 137 0.8606 9.8923199082750701E-01
X_9940817_SNP T C 0.1846 36 159 0.3048 2.0887605839934009E-01
X_9940979_SNP A T 0.4875 78 82 0.8131 8.7517209404913143E-01
X_9941599_SNP T C 0.3265 64 132 0.5364 6.5654290758942535E-01
X_9941667_SNP T C 0.3487 68 127 0.3807 4.3673741310652636E-01
X_9941678_SNP C G 0.2965 59 140 0.3345 3.0184404861266545E-01
X_9941718_SNP T C 0.2419 45 141 0.243 2.0343612141371115E-01
X_9941904_SNP A G 0.05025 10 189 0.7819 5.3368061904596831E-01
X_9941933_INS AA A 0.1604 30 157 0.2561 4.6614040464876361E-01
X_9941996_SNP T C 0.2051 40 155 0.1767 2.6573498551036734E-01
X_9942490_SNP A G 0.06667 13 182 0.1005 8.9509046613054810E-02
X_9942512_SNP A G 0.08947 17 173 0.3656 6.3412177627993649E-01
X_9942592_SNP T C 0.09596 19 179 0.4388 3.4479474563128465E-01
X_9942595_SNP A T 0.1429 28 168 0.7291 8.0771337830335588E-01
X_9942608_SNP A G 0.1371 27 170 0.6488 6.8422839445976846E-01
X_9942619_SNP G A 0.134 26 168 0.6993 7.6076129071646226E-01
X_9942620_SNP G A 0.1378 27 169 0.6868 7.4978716499456466E-01
X_9942642_SNP C G 0.125 24 168 0.8321 9.6584034025757326E-01
X_9942643_SNP T C 0.1244 24 169 0.3963 3.9693387352298870E-01
X_9942651_SNP C G 0.1333 26 169 0.8049 9.1548602145619262E-01
X_9942655_DEL A AGTTATGACGAAAATTCCGTTTGTAAATATCAACTTTTTGGCAAAATCCGTTTTTACCGAATTTCGGTCAT 0.07609 14 170 0.32 3.5565366942709387E-01
X_9942728_SNP C A 0.09091 17 170 0.7793 8.2620600703438285E-01
X_9942744_DEL G GCCACAACTTTAA 0.08152 15 169 0.9616 9.9857483242238476E-01
X_9942764_SNP A T 0.08287 15 166 0.4011 2.9491379900890002E-01
X_9942769_SNP A G 0.0884 16 165 0.5606 4.3480847842215975E-01
X_9942772_SNP A T 0.07865 14 164 0.8698 6.8604092793558447E-01
X_9942782_SNP T C 0.0791 14 163 0.884 9.3694876007919692E-01
X_9942795_SNP G T 0.1429 24 144 0.6778 5.2210431670901269E-01
X_9942804_SNP T A 0.1183 20 149 0.6532 5.7927541064507260E-01
X_9942916_SNP G A 0.06667 11 154 0.1012 1.6687496732738105E-01
X_9942918_SNP A T 0.06173 10 152 0.1327 2.2713178803043788E-01
X_9942924_SNP C A 0.0625 10 150 0.1794 3.1203650346132472E-01
X_9942929_SNP T C 0.05556 9 153 0.2184 3.0266087379089435E-01
X_9943255_SNP T G 0.125 22 154 0.463 5.3654506654882517E-01
X_9943263_SNP T A 0.1264 22 152 0.4257 5.4481425965689656E-01
X_9943267_SNP T C 0.1193 21 155 0.0302 7.8675457738461088E-02
X_9943280_SNP T A 0.125 22 154 0.04488 1.0876400817896748E-01
X_9943285_SNP C T 0.125 21 147 0.1035 2.3347544965798273E-01
X_9943288_SNP A T 0.119 20 148 0.07936 1.9987290343351560E-01
X_9943304_SNP T C 0.1207 21 153 0.874 7.3869849170419122E-01
X_9943305_SNP G A 0.1307 23 153 0.9284 8.2534464936798213E-01
X_9943308_SNP G T 0.1307 23 153 0.9395 7.1523874402230048E-01
X_9943309_DEL A ACTAC 0.1086 19 156 0.7602 7.3999320173459227E-01
X_9943315_SNP C A 0.1292 23 155 0.9576 8.2116637027031991E-01
X_9943316_SNP A G 0.1236 22 156 0.5969 3.8717656041336468E-01
X_9943321_SNP C T 0.1299 23 154 0.7887 5.3052273124459193E-01
X_9943325_SNP G A 0.1326 24 157 0.9896 8.9174763449342798E-01
X_9943358_SNP C T 0.08901 17 174 0.4936 3.8413380618886861E-01
X_9943397_SNP C G 0.1554 30 163 0.6838 7.3855662582061510E-01
X_9943425_SNP A C 0.1406 27 165 0.9867 7.7854255412656648E-01
X_9943447_SNP A C 0.05 10 190 0.773 5.2716755313390173E-01
X_9943464_SNP A G 0.05025 10 189 0.7719 5.2428616183895893E-01
X_9943467_SNP T A 0.05051 10 188 0.7751 5.2566769422628057E-01
X_9943493_SNP A T 0.1429 28 168 0.9431 8.3167154912582208E-01
X_9943500_SNP C T 0.1257 24 167 0.9448 7.5888680837367350E-01
X_9943502_INS TCAAATTTCATATT T 0.08247 16 178 0.875 8.1006531097433787E-01
X_9943504_SNP C T 0.09239 17 167 0.663 6.0881753802520699E-01
X_9943507_SNP C A 0.08718 17 178 0.6431 5.4849806416934355E-01
X_9943510_SNP A T 0.08673 17 179 0.6479 5.5042656954769620E-01
X_9943511_SNP A T 0.05076 10 187 0.7783 5.1211367534199348E-01
X_9943523_SNP G A 0.1289 25 169 0.163 2.8678745432692909E-01
X_9943554_SNP T G 0.05025 10 189 0.3496 2.8940106734482340E-01
X_9943644_SNP C T 0.05102 10 186 0.7683 4.6238996132880217E-01
X_9943761_SNP C A 0.07216 14 180 0.858 8.9724150721854912E-01
X_9943781_SNP C T 0.07292 14 178 0.8651 9.1917589411462730E-01
X_9943817_SNP C T 0.1231 24 171 0.5307 3.1824244904837440E-01
X_9943953_SNP A G 0.07653 15 181 0.9101 5.4133939267123532E-01
X_9943983_SNP C T 0.1406 27 165 0.9149 7.5576358630016860E-01
X_9944032_SNP C T 0.05025 10 189 0.7689 5.0157847632574937E-01
X_9944136_SNP C G 0.1465 29 169 0.2962 3.0590379348678765E-01
X_9944221_SNP G A 0.1582 31 165 0.594 7.3616086495452704E-01
X_9944268_SNP A G 0.2589 51 146 0.9036 9.4998077052454566E-01
X_9944328_SNP A C 0.2579 49 141 0.7054 6.6871096074921144E-01
X_9944343_SNP T C 0.2653 52 144 0.7416 7.0698737607197204E-01
X_9944385_SNP C A 0.08163 16 180 0.7601 9.1530933948346083E-01
X_9944472_INS ACA A 0.1608 32 167 0.07243 2.4824983563470648E-01
X_9944498_SNP C T 0.1598 31 163 0.0556 1.8343959464996407E-01
X_9944521_SNP A T 0.1566 31 167 0.05338 1.9081925283416612E-01
X_9944528_SNP C T 0.1582 31 165 0.07569 2.4385044383602394E-01
X_9944536_SNP C G 0.1472 29 168 0.07059 2.2593681188910519E-01
X_9944651_SNP A T 0.1031 20 174 0.7688 9.7188338586347844E-01
X_9944738_SNP T A 0.1744 34 161 0.04085 6.6467286534837883E-02
X_9944893_SNP C T 0.3508 67 124 0.5694 6.3071269678276676E-01
X_9944961_SNP C T 0.3265 64 132 0.7989 8.6149821424220030E-01
X_9945109_SNP A G 0.3212 62 131 0.3698 4.8199053086554844E-01
X_9945328_SNP G C 0.2835 55 139 0.7198 5.9989421506494633E-01
X_9945373_SNP G A 0.3834 74 119 0.8301 6.7395961704485563E-01
X_9945388_SNP T G 0.3858 76 121 0.8191 6.8701485231052595E-01
X_9945475_SNP A C 0.06154 12 183 0.6925 4.1957098066430132E-01
X_9945478_SNP A G 0.2953 57 136 0.631 4.7329189930029225E-01
X_9945736_SNP G A 0.06061 12 186 0.6928 4.3389090964570176E-01
X_9945802_SNP G A 0.2908 57 139 0.6221 6.4836388861344552E-01
X_9945808_SNP C T 0.2923 57 138 0.4941 5.1412889472650058E-01
X_9945925_SNP G A 0.2857 56 140 0.4715 5.0348784516279810E-01
X_9946320_SNP G A 0.4541 89 107 0.4056 4.9383927404487615E-01
X_9946330_SNP T C 0.4444 84 105 0.4402 5.9036480184795104E-01
X_9946482_SNP A G 0.2398 47 149 0.8124 8.7191917090199089E-01
X_9946551_SNP T C 0.3128 61 134 0.5479 4.8621473621220879E-01
X_9946668_SNP A G 0.3015 60 139 0.7534 6.4320607923401085E-01
X_9946948_SNP A G 0.05025 10 189 0.6397 4.1042944392791503E-01
X_9947027_SNP C T 0.09744 19 176 0.2438 1.3440409573861289E-01
X_9947105_SNP G A 0.1675 32 159 0.3377 2.9907901143791049E-01
X_9947163_SNP T A 0.3735 62 104 0.4249 4.0636854852847215E-01
X_9947217_SNP G T 0.3905 66 103 0.455 6.0464678577082642E-01
X_9947228_SNP G A 0.3793 66 108 0.4302 5.7424126225362471E-01
X_9947252_SNP A C 0.375 66 110 0.426 4.2019609124002522E-01
X_9947291_SNP C T 0.3588 61 109 0.5524 6.6302539087898282E-01
X_9947296_SNP G C 0.3801 65 106 0.464 5.7094721535486492E-01
X_9947298_SNP A C 0.3684 63 108 0.4678 5.5937955361084568E-01
X_9947471_SNP T C 0.05584 11 186 0.5954 3.4203172287579031E-01
X_9947513_SNP G T 0.4787 90 98 0.07573 5.1759607132346515E-02
X_9947561_SNP G C 0.4479 86 106 0.1095 1.6937408325763625E-01
X_9947589_SNP C A 0.4948 95 97 0.07718 7.1640533333729536E-02
X_9947821_SNP G A 0.3622 71 125 0.4367 4.2432422652764434E-01
X_9947826_SNP A G 0.2929 58 140 0.5285 3.4413549607712224E-01
X_9947849_SNP C T 0.202 40 158 0.9346 7.9574567730027157E-01
X_9947991_SNP A G 0.2565 49 142 0.5105 7.1147705328170163E-01
X_9948626_SNP G A 0.2576 51 147 0.4359 6.4624544639746317E-01
X_9948839_SNP T C 0.3077 60 135 0.4433 7.0257107260902818E-01
X_9949049_SNP T C 0.2766 52 136 0.3781 3.8319743506441883E-01
X_9949124_SNP T C 0.2717 50 134 0.9525 9.5875727566768743E-01
X_9949181_SNP C T 0.3613 69 122 0.6915 4.6422024331949385E-01
X_9949229_SNP C T 0.3265 64 132 0.912 9.8482985244423848E-01
X_9949250_SNP A T 0.3245 61 127 0.5175 3.6999233352318817E-01
X_9949268_SNP T A 0.3883 73 115 0.7827 6.5437650142586401E-01
X_9949487_SNP G A 0.3687 73 125 0.6675 5.8208702801115542E-01
X_9949562_SNP A T 0.4103 80 115 0.5556 5.7855520762000467E-01
X_9949582_SNP T C 0.4072 79 115 0.5866 6.5936471599872881E-01
X_9949586_SNP C T 0.4093 79 114 0.4316 4.4861693853309914E-01
X_9949600_SNP A T 0.4188 80 111 0.6929 8.1550219967284898E-01
X_9949604_SNP A T 0.4211 80 110 0.541 5.7636159780115181E-01
X_9949609_SNP A G 0.4031 79 117 0.6699 7.4310617828678094E-01
X_9949624_SNP A C 0.4 78 117 0.6847 7.6052312068862693E-01
X_9949877_SNP T C 0.4381 85 109 0.1312 1.7311649512831717E-01
X_9949981_SNP C G 0.05584 11 186 0.4736 3.2378227105740842E-01
X_9949994_SNP G T 0.4249 82 111 0.1668 2.2166045053806116E-01
X_9950011_SNP A G 0.06 12 188 0.4853 3.2369963813985736E-01
X_9950403_SNP T G 0.0678 12 165 0.5439 5.1039243481620034E-01
X_9950616_SNP A T 0.2595 48 137 0.1702 3.1710209143495394E-01
X_9950617_DEL GA G 0.2637 48 134 0.1562 2.7782249425491357E-01
X_9950623_SNP A C 0.3552 65 118 0.2561 5.4667378581019110E-01
X_9950707_SNP G A 0.06533 13 186 0.292 4.1344471081973999E-01
X_9950873_SNP A C 0.05612 11 185 0.5218 3.2095002886274449E-01
X_9950928_SNP A G 0.05076 10 187 0.4925 3.0989179377779918E-01
X_9951110_SNP C T 0.05556 11 187 0.3752 2.2069005308880485E-01
X_9951283_SNP C A 0.1206 24 175 0.5704 3.4728910013072189E-01
X_9951304_SNP T A 0.11 22 178 0.5807 3.4728865970310008E-01
X_9952587_SNP C G 0.08543 17 182 0.6243 4.5486473907149738E-01
X_9952742_SNP T C 0.06599 13 184 0.8526 9.5932776958311694E-01
X_9952751_SNP C T 0.07071 14 184 0.9422 8.6217672034660398E-01
X_9952783_SNP T G 0.3632 69 121 0.392 6.2974181043948763E-01
X_9952815_SNP G A 0.3571 70 126 0.8909 7.0332892607849273E-01
X_9953083_SNP C A 0.2827 54 137 0.5507 3.7899639726619694E-01
X_9953099_SNP A T 0.06091 12 185 0.6832 6.6387719521910415E-01
X_9953104_SNP T C 0.2872 56 139 0.5837 4.2170980146056081E-01
X_9953181_SNP T A 0.3112 61 135 0.5878 3.3766278030038677E-01
X_9953378_SNP A G 0.05025 10 189 0.635 4.1333302269717853E-01
X_9953561_SNP A G 0.2526 49 145 0.2542 3.4305309408211149E-01
X_9954062_DEL T TCTTT 0.05102 10 186 0.635 4.7705233773672562E-01
X_9954070_SNP C T 0.05025 10 189 0.6344 4.8118392965696188E-01
X_9954124_SNP C A 0.05612 11 185 0.4561 4.0015139425095403E-01
X_9954129_SNP A G 0.05641 11 184 0.462 4.0565262479053044E-01
X_9954155_SNP G C 0.05612 11 185 0.4619 4.0167010983542972E-01
X_9954179_DEL TTTT T 0.3059 52 118 0.7684 4.2058573546247535E-01
X_9954599_SNP T C 0.3418 67 129 0.2979 7.0698223406105165E-01
X_9955406_SNP G T 0.1574 31 166 0.2633 2.1853348929170013E-01
X_9955407_SNP C G 0.1616 32 166 0.2248 1.8027752071369674E-01
X_9955610_SNP G T 0.06633 13 183 0.4246 2.4182803539426256E-01
X_9956121_SNP C T 0.05528 11 188 0.3626 2.9958769526149864E-01
X_9956301_SNP T C 0.05025 10 189 0.423 3.1879537378584655E-01
X_9956313_SNP T C 0.05051 10 188 0.4474 2.7884253362016143E-01
X_9956424_SNP A G 0.1939 38 158 0.9534 8.1712547469191654E-01
X_9956477_SNP C T 0.1878 37 160 0.9119 7.0459846788459113E-01
X_9956501_SNP C G 0.198 39 158 0.9204 8.9527845886795576E-01
X_9956509_SNP G A 0.1929 38 159 0.9687 8.9002662079350769E-01
X_9956577_SNP G T 0.1959 38 156 0.9234 8.3824722775687843E-01
X_9956648_SNP A C 0.1574 31 166 0.7169 4.7766471138878019E-01
X_9956698_SNP T G 0.1364 27 171 0.8396 9.9061482118651634E-01
X_9956699_SNP A G 0.1364 27 171 0.84 9.9992077453363404E-01
X_9956710_SNP C T 0.14 28 172 0.7273 8.0037665434707994E-01
X_9956733_SNP A C 0.2234 44 153 0.5701 6.1626996320435257E-01
X_9956758_SNP C T 0.2121 42 156 0.8834 8.6274742554907136E-01
X_9956812_SNP G A 0.06633 13 183 0.8494 6.4890564930808292E-01
X_9957327_SNP T A 0.2381 45 144 0.1991 7.3067357241088621E-02
X_9957329_SNP T C 0.2421 46 144 0.2717 1.1195565155332654E-01
X_9957403_SNP G A 0.3209 60 127 0.4525 2.4058949630720450E-01
X_9957565_SNP C A 0.4792 92 100 0.08986 4.7572849027274121E-02
X_9957746_SNP G T 0.4424 73 92 0.3636 1.9030838750616730E-01
X_9957750_DEL GGGG G 0.4091 72 104 0.5519 4.3744241185829047E-01
X_9957847_SNP C T 0.2296 45 151 0.3085 1.6834421833509905E-01
X_9957877_SNP T A 0.1206 24 175 0.7701 6.5361670938271643E-01
X_9958234_SNP C G 0.2792 55 142 0.9162 6.3625744746664470E-01
X_9958247_SNP C T 0.2602 51 145 0.7248 4.5448327166532998E-01
X_9958310_SNP T C 0.2792 55 142 0.926 6.2268625696521707E-01
X_9959069_SNP A T 0.09045 18 181 0.6478 6.9727205518497981E-01
X_9959295_INS T TT 0.2312 43 143 0.7169 6.3445871919640684E-01
X_9959358_SNP T G 0.2332 45 148 0.5272 4.0607594310497985E-01
X_9959596_SNP T G 0.2746 53 140 0.9022 8.6353871250521141E-01
X_9959600_SNP C T 0.2789 53 137 0.8448 8.2339554781087543E-01
X_9959603_SNP C G 0.2708 52 140 0.8599 8.1541312742357086E-01
X_9959626_SNP A G 0.2646 50 139 0.8065 7.7670673106426280E-01
X_9959761_SNP A C 0.4895 93 97 0.9298 9.7446210965924240E-01
X_9959805_SNP G T 0.4865 90 95 0.8297 9.8338357336025561E-01
X_9959807_SNP T C 0.4844 93 99 0.8392 9.9560437462769447E-01
X_9959882_SNP A G 0.3692 72 123 0.8846 7.2918581460910836E-01
X_9959926_SNP G T 0.4072 79 115 0.8078 7.4244108779464069E-01
X_9960141_SNP G A 0.4747 94 104 0.6806 5.9735852657698429E-01
X_9960420_SNP T C 0.4896 94 98 0.7307 7.2244563174425358E-01
X_9960945_SNP T C 0.3403 65 126 0.48 2.2695124002521361E-01
X_9960960_SNP A T 0.3 57 133 0.309 1.7530321908916902E-01
X_9960977_SNP G T 0.2781 52 135 0.3327 2.6635090839320408E-01
X_9960996_SNP G A 0.3005 58 135 0.3854 3.0887356482227712E-01
X_9961360_SNP A G 0.1378 27 169 0.6167 6.4191480476771856E-01
X_9961408_SNP C G 0.4124 80 114 0.2362 1.7286096703081810E-01
X_9961517_SNP A G 0.4362 82 106 0.1772 1.6988367691297712E-01
X_9961716_SNP G A 0.3081 61 137 0.6147 5.2313438214543218E-01
X_9961744_SNP G T 0.3116 62 137 0.6642 5.9019318214949645E-01
X_9961752_SNP C G 0.3061 60 136 0.58 5.0876577453964544E-01
X_9961762_SNP T A 0.3096 61 136 0.6702 5.7896308666521601E-01
X_9962022_SNP T C 0.1786 35 161 0.7704 8.2245937388719448E-01
X_9962053_SNP T G 0.14 28 172 0.6257 6.6534164171139798E-01
X_9962060_DEL C CTGCTGC 0.1186 23 171 0.516 5.7393901801318958E-01
X_9962094_SNP T C 0.1218 24 173 0.7265 7.4637543216411029E-01
X_9962137_SNP A G 0.1256 25 174 0.5481 5.8131853305190384E-01
X_9962191_SNP T A 0.3096 61 136 0.3597 2.3009549948643804E-01
X_9962194_SNP T G 0.2938 57 137 0.4458 2.9308653568618193E-01
X_9962196_SNP A C 0.2974 58 137 0.3347 1.5463502397407913E-01
X_9962198_SNP T G 0.2917 56 136 0.437 2.7836722376938872E-01
X_9962199_SNP G A 0.2902 56 137 0.4227 2.5059944548341673E-01
X_9962209_SNP G C 0.2784 54 140 0.301 1.8280585658722426E-01
X_9962300_INS GGGTTGATGGGTATG G 0.2727 54 144 0.3245 2.2474375093281784E-01
X_9962304_SNP T G 0.2741 54 143 0.3054 2.6228681893035910E-01
X_9962362_SNP G A 0.2792 55 142 0.269 1.6444469570675813E-01
X_9962411_SNP G A 0.2821 55 140 0.2883 2.2607465177324326E-01
X_9962453_INS TAAATAAATAATAAAAGCCCTAGCTATACATATATTGTCTCATATCAAA T 0.2732 53 141 0.3797 2.2982135802547976E-01
X_9962483_SNP A G 0.2642 51 142 0.3535 1.4081428811647123E-01
X_9962591_SNP C T 0.269 53 144 0.3583 1.9496826666631140E-01
X_9962603_SNP A G 0.2424 48 150 0.532 3.9857834306151863E-01
X_9962612_SNP T C 0.2613 52 147 0.4521 2.8737085938943541E-01
X_9962661_SNP G A 0.06011 11 172 0.8354 5.9900427537589851E-01
X_9962733_SNP T C 0.1146 22 170 0.4325 3.5433139180510842E-01
X_9962992_DEL C CAGAGGC 0.125 23 161 0.9166 9.5922456423707203E-01
X_9963461_SNP G A 0.2245 44 152 0.8672 9.1368079424944670E-01
X_9963523_SNP G C 0.2437 48 149 0.958 8.4570328736644096E-01
X_9963702_SNP T A 0.2194 43 153 0.8766 8.3667312493029466E-01
X_9963708_SNP A T 0.2165 42 152 0.6877 6.1589915574237974E-01
X_9963754_SNP T A 0.2268 44 150 0.6988 7.5963449407353800E-01
X_9963823_SNP G A 0.2211 42 148 0.838 8.7322732931613145E-01
X_9963875_SNP G A 0.3093 60 134 0.3643 2.4610172447185208E-01
X_9963980_SNP A G 0.1915 36 152 0.8975 9.6595610757825479E-01
X_9964021_SNP C T 0.2234 44 153 0.86 8.9123369480938519E-01
X_9964287_SNP C G 0.4924 97 100 0.6238 7.2766917910221851E-01
X_9964591_SNP C T 0.3608 70 124 0.2697 2.9656282575245241E-01
X_9964602_DEL C CTCTCCCTC 0.3132 57 125 0.1719 8.8606917588861078E-02
X_9964686_INS C CC 0.4975 98 99 0.6544 7.3743639464040611E-01
X_9964844_SNP A G 0.1503 29 164 0.5367 5.4654695939716047E-01
X_9964954_SNP C T 0.1837 36 160 0.5639 5.5135299343976940E-01
X_9964999_SNP T C 0.1771 34 158 0.6377 6.3601757664964909E-01
X_9965006_SNP C A 0.1615 31 161 0.5287 4.8128440364556568E-01
X_9965042_SNP T C 0.1354 26 166 0.7546 7.2630272564967835E-01
X_9965122_SNP G A 0.09474 18 172 0.09719 1.1140029049508882E-01
X_9965602_SNP T C 0.1414 28 170 0.8152 7.6374910849339028E-01
X_9966851_SNP A C 0.1837 36 160 0.2649 1.0191364250833757E-01
X_9966858_SNP A C 0.1421 28 169 0.3545 4.0193419714516865E-01
X_9966859_SNP A C 0.2194 43 153 0.1909 5.0448444609916002E-02
X_9966950_DEL C CCCAGTTAGTCA 0.1925 36 151 0.06574 1.0190887101656550E-02
X_9966977_SNP T A 0.2335 46 151 0.1469 2.9295324779816018E-02
X_9967005_SNP T A 0.1837 36 160 0.1482 7.0688725696195442E-02
X_9967071_SNP A T 0.2821 55 140 0.8936 7.4433889230906147E-01
X_9967096_SNP A T 0.2806 55 141 0.8694 6.4743600640831533E-01
X_9967103_SNP A G 0.2741 54 143 0.915 6.7219507772843246E-01
X_9967107_SNP A G 0.2741 54 143 0.977 7.5237958035150887E-01
X_9967280_SNP T C 0.09596 19 179 0.5364 8.5590983998621761E-01
X_9967448_SNP T G 0.07447 14 174 0.2449 1.3380456002045937E-01
X_9967685_INS TT T 0.06044 11 171 0.6484 9.2633137033535962E-01
X_9967861_SNP A C 0.1487 29 166 0.7717 7.9749047777281867E-01
X_9967880_SNP A T 0.1436 28 167 0.519 6.1768506810363555E-01
X_9968108_SNP A G 0.1421 28 169 0.5653 5.6049037759134279E-01
X_9968354_SNP G A 0.1598 31 163 0.6573 7.9242913393413972E-01
X_9969645_SNP T C 0.3915 74 115 0.7321 8.4193709928781668E-01
X_9969898_SNP C T 0.2902 56 137 0.2402 2.2271184542131661E-01
X_9969909_SNP T G 0.2835 55 139 0.1711 1.7123172668301101E-01
X_9970088_SNP A C 0.1856 36 158 0.147 5.8775638828063595E-02
X_9970093_SNP A T 0.1875 36 156 0.1767 8.3427918868880790E-02
X_9970095_DEL GG G 0.1804 35 159 0.1162 6.2952997803367369E-02
X_9970144_SNP T C 0.1684 33 163 0.1248 9.3608350491405035E-02
X_9970165_SNP G T 0.2356 45 146 0.09085 4.8577050938664448E-02
X_9970417_SNP T G 0.2251 43 148 0.7607 4.4718936789604535E-01
X_9970419_SNP C G 0.2275 43 146 0.996 6.4070691059902329E-01
X_9970455_SNP C A 0.2234 42 146 0.6138 2.6351072102912609E-01
X_9970490_SNP G A 0.2394 45 143 0.6016 5.2964253479215051E-01
X_9970531_SNP C T 0.2461 47 144 0.944 9.2475269257749981E-01
X_9970628_SNP T C 0.2757 51 134 0.6857 5.5071175282835449E-01
X_9970646_SNP T A 0.2406 45 142 0.8909 9.9104027470592959E-01
X_9970656_SNP C T 0.2394 45 143 0.8611 6.9544822339428269E-01
X_9970853_SNP G T 0.3842 73 117 0.073 8.2854122018986343E-02
X_9971013_SNP T C 0.4821 81 87 0.5848 7.7480941454855246E-01
X_9971071_SNP C T 0.5 93 93 0.1349 2.0513022375556100E-01
X_9971214_SNP T A 0.2332 45 148 0.06898 9.0409449753474758E-02
X_9971257_SNP G A 0.1633 32 164 0.1769 2.3906712287554255E-01
X_9971437_INS T TTTGTGGAT 0.4611 83 97 0.365 4.7889453187258846E-01
X_9971587_SNP T A 0.08122 16 181 0.7905 9.5750746445277912E-01
X_9971761_SNP G A 0.3115 57 126 0.737 6.3415555977501081E-01
X_9971786_DEL C CAACGAG 0.2903 54 132 0.5304 3.5496060357069359E-01
X_9971799_SNP T A 0.3204 58 123 0.5357 4.3732029783929749E-01
X_9971801_SNP T A 0.3237 56 117 0.4893 3.9433981087384673E-01
X_9971804_MNP CCA TAT 0.3452 58 110 0.5116 4.5519699889857490E-01
X_9971809_SNP G A 0.3434 57 109 0.6337 5.6888024115139846E-01
X_9971810_SNP A T 0.3415 56 108 0.5964 5.2518648595195594E-01
X_9971812_SNP A T 0.3354 55 109 0.5806 4.8499621222537548E-01
X_9971814_INS CG T 0.3394 56 109 0.5927 5.4385695382658505E-01
X_9971818_SNP C T 0.3373 56 110 0.6081 5.3502839027934557E-01
X_9971828_SNP A T 0.2865 53 132 0.3203 1.4288493673119862E-01
X_9971829_SNP A C 0.3121 54 119 0.2859 1.1573767888857112E-01
X_9971966_SNP T C 0.404 80 118 0.1986 3.3288478232565144E-01
X_9972049_SNP T G 0.4439 87 109 0.8402 6.3343808175286220E-01
X_9972060_SNP T A 0.3636 72 126 0.9012 9.2575582924531941E-01
X_9972258_SNP T C 0.08163 16 180 0.8456 9.9292671740779126E-01
X_9972376_SNP G C 0.3316 64 129 0.6337 4.1631604759561658E-01
X_9972407_INS TCTT T 0.4094 70 101 0.6573 2.9085547701169490E-01
X_9972509_SNP G A 0.3333 66 132 0.3606 7.3447631131776003E-01
X_9972758_SNP A T 0.1489 28 160 0.1241 1.2452960017022274E-01
X_9972983_SNP T G 0.3967 73 111 0.4357 3.1693890317169349E-01
X_9973028_SNP A T 0.4947 94 96 0.2752 1.9641153646301168E-01
X_9973029_SNP T G 0.4974 94 95 0.2657 1.8073816221602279E-01
X_9973051_SNP T G 0.4105 78 112 0.1421 1.2386208242184138E-01
X_9973088_SNP T C 0.4072 79 115 0.04926 1.6842673856777863E-02
X_9973111_SNP G A 0.349 67 125 0.185 3.4644624699387649E-01
X_9973343_SNP G A 0.3608 70 124 0.09641 1.1182730271589658E-01
X_9973494_SNP C T 0.3575 69 124 0.01194 1.3058594511547894E-02
X_9973498_SNP A G 0.07143 14 182 0.1865 3.9683940579357002E-01
X_9973562_SNP C T 0.2526 49 145 0.2065 3.6363054014375118E-01
X_9973565_SNP T G 0.2589 51 146 0.1914 3.1393638242358679E-01
X_9973568_SNP A C 0.2589 51 146 0.1232 2.2657325398433514E-01
X_9973958_SNP C T 0.4433 86 108 0.6354 5.3424004532147351E-01
X_9974186_SNP A G 0.3229 62 130 0.4612 6.1862587180903028E-01
X_9974208_SNP A G 0.3263 62 128 0.5861 7.3800394880017461E-01
X_9974408_SNP T G 0.2579 49 141 0.7511 4.2350326100932456E-01
X_9974432_SNP G A 0.2806 55 141 0.9755 8.2531402145791843E-01
X_9974465_SNP T C 0.4 78 117 0.7536 8.4589581184629536E-01
X_9974486_SNP C G 0.4381 85 109 0.9584 8.2937876432756841E-01
X_9974595_SNP C T 0.342 66 127 0.8489 6.0597810566819077E-01
X_9974630_SNP G A 0.3135 58 127 0.6757 5.4964979727108232E-01
X_9975121_SNP G A 0.2462 48 147 0.7552 8.5973946999884865E-01
X_9975140_SNP C A 0.2591 50 143 0.6932 9.0889764093872194E-01
X_9975158_SNP A G 0.2275 43 146 0.5773 8.0102388043004991E-01
X_9975173_SNP C T 0.2396 46 146 0.4474 6.3402934375472630E-01
X_9975224_SNP A G 0.08673 17 179 0.3447 8.8832101769404770E-01
X_9975236_SNP G A 0.3316 65 131 0.05082 7.2417876524571351E-02
X_9975285_SNP C T 0.3089 59 132 0.3784 5.2247029529465205E-01
X_9975373_DEL T TGCCCACACCGTGTTG 0.3041 59 135 0.6801 6.7480630316180623E-01
X_9976053_SNP C T 0.3723 70 118 0.9886 7.2630341343346339E-01
X_9976115_SNP A T 0.05236 10 181 0.02695 5.3691687994847193E-02
X_9976184_SNP G C 0.414 77 109 0.9304 7.3667620003119172E-01
X_9976190_SNP A T 0.4066 74 108 0.9211 9.5941948508754138E-01
X_9976204_INS G GATAGTG 0.4199 76 105 0.9558 9.6218539261648373E-01
X_9976381_SNP C T 0.07035 14 185 0.3478 4.1596821667991346E-01
X_9976394_DEL T TTGGGCTTTCACAAAAT 0.07143 14 182 0.6548 5.1890813479891351E-01
X_9976461_SNP A C 0.4167 80 112 0.7802 5.8685739540782911E-01
X_9976667_SNP A T 0.3144 61 133 0.9391 6.1408561307609244E-01
X_9976696_SNP T C 0.3177 61 131 0.8736 5.4169061939219243E-01
X_9976703_SNP G A 0.3196 62 132 0.8586 5.2465713895119148E-01
X_9976724_SNP C G 0.3316 63 127 0.9879 7.8928043712792673E-01
X_9976776_SNP T A 0.3141 60 131 0.867 6.5728866982135381E-01
X_9976788_SNP T G 0.3155 59 128 0.7634 5.4562663492610741E-01
X_9976801_SNP C T 0.3122 59 130 0.4922 3.8887411667490634E-01
X_9976838_SNP A C 0.2951 54 129 0.8939 5.6791139118063794E-01
X_9976839_SNP T C 0.3132 57 125 0.8449 9.7261068974841225E-01
X_9976846_SNP A T 0.2983 54 127 0.6764 3.9413714661541055E-01
X_9976898_SNP G A 0.3081 53 119 0.4931 1.9064428152999535E-01
X_9976900_SNP T G 0.3086 54 121 0.508 2.3972973432628208E-01
X_9976901_SNP G A 0.3164 56 121 0.5088 2.0307695526019909E-01
X_9976903_SNP T A 0.3161 55 119 0.4917 2.1094951836043141E-01
X_9976911_SNP G A 0.3118 58 128 0.4833 2.8221711200186572E-01
X_9976929_SNP G T 0.3 57 133 0.8642 5.5675024342140977E-01
X_9976994_SNP T A 0.3261 60 124 0.6528 9.5298746826424063E-01
X_9977014_SNP T A 0.3224 59 124 0.9283 7.0447486134050519E-01
X_9977030_SNP A G 0.3262 61 126 0.9489 6.9328936236826366E-01
X_9977032_SNP T G 0.3226 60 126 0.9143 5.7518924733405496E-01
X_9977035_INS T GATA 0.3316 63 127 0.8499 7.9813253387296279E-01
X_9977044_SNP T A 0.3368 64 126 0.7696 8.8576634914665198E-01
X_9977052_SNP G A 0.3404 64 124 0.7501 9.1766465435332745E-01
X_9977056_SNP G T 0.3404 64 124 0.7611 8.9510957303487459E-01
X_9977119_DEL ATTAA A 0.3469 68 128 0.6273 9.8037052331112273E-01
X_9977149_DEL AACAC A 0.3927 75 116 0.6421 6.1557111560247935E-01
X_9977214_SNP C T 0.3454 67 127 0.7385 8.8380606970072972E-01
X_9977215_SNP G C 0.3402 66 128 0.7015 9.6251406213416435E-01
X_9977276_SNP T C 0.3949 77 118 0.7134 8.9382874768588139E-01
X_9977313_SNP T A 0.3938 76 117 0.7016 9.3974975621836043E-01
X_9977374_SNP G C 0.3455 66 125 0.5936 7.2402128093506546E-01
X_9977384_SNP G A 0.3723 70 118 0.5682 7.6103423352453525E-01
X_9977459_SNP A G 0.3523 68 125 0.5943 8.0867991309776499E-01
X_9977474_SNP C G 0.3698 71 121 0.5198 7.4274227440070295E-01
X_9977705_SNP A G 0.3264 63 130 0.3275 1.5327244102730497E-01
X_9977708_SNP A C 0.05556 11 187 0.5601 1.9572680557486200E-01
X_9977849_SNP A C 0.4084 78 113 0.8155 7.6608181003467224E-01
X_9977882_SNP C T 0.4536 88 106 0.9755 5.8967046060380723E-01
X_9977910_SNP C T 0.4615 90 105 0.6938 9.8866086549776011E-01
X_9977912_SNP C T 0.4635 89 103 0.6217 7.1242341393253206E-01
X_9977942_SNP A C 0.3641 71 124 0.6099 7.4309309158224135E-01
X_9978080_SNP A G 0.3731 72 121 0.4145 6.5323151156200532E-01
X_9978086_SNP G A 0.3878 76 120 0.4213 8.2561836981425607E-01
X_9978185_SNP G A 0.3434 68 130 0.28 4.4531280434079301E-01
X_9978320_SNP C A 0.3613 69 122 0.4425 8.5907920676251637E-01
X_9978332_SNP C G 0.1066 21 176 0.7473 5.7702920173195105E-01
X_9978407_SNP A C 0.07653 15 181 0.8567 8.7957061190026675E-01
X_9978482_SNP C T 0.3032 57 131 0.403 4.8316553553459873E-01
X_9978494_SNP G T 0.2775 53 138 0.5841 7.0529276148710562E-01
X_9978521_SNP G A 0.2632 50 140 0.4723 5.7787508781630215E-01
X_9978617_SNP T C 0.2474 48 146 0.2547 3.3099886173976500E-01
X_9978659_SNP T C 0.267 51 140 0.2924 2.3668550062138127E-01
X_9978916_SNP A T 0.2151 40 146 0.8612 9.8862845223940943E-01
X_9978948_SNP G A 0.1818 34 153 0.944 8.6685056252095283E-01
X_9978949_SNP G T 0.1935 36 150 0.9938 9.8831276048090622E-01
X_9978998_SNP A G 0.1944 35 145 0.9101 8.6178797478829727E-01
X_9979023_SNP T C 0.1856 36 158 0.8751 7.9336133164198352E-01
X_9979026_SNP G T 0.1837 36 160 0.9639 9.7547728315118554E-01
X_9979044_INS A AA 0.3866 75 119 0.1302 9.5701589876128978E-02
X_9979067_SNP G C 0.3744 73 122 0.1306 1.1774868507981018E-01
X_9979072_SNP T A 0.2194 43 153 0.8488 7.9435995009847915E-01
X_9979073_SNP A G 0.191 38 161 0.9826 7.9052796986043894E-01
X_9979075_SNP T A 0.2132 42 155 0.8951 9.1486350667495242E-01
X_9979126_SNP A C 0.2183 43 154 0.4641 5.1157230279470656E-01
X_9979146_SNP T A 0.2256 44 151 0.4711 4.8561847518723666E-01
X_9979167_SNP G A 0.2576 51 147 0.7721 7.5908458254841449E-01
X_9979189_SNP T G 0.3641 71 124 0.8184 9.3583392163760115E-01
X_9979321_SNP G A 0.2513 48 143 0.6037 8.0342630233943058E-01
X_9979324_SNP A G 0.2449 48 148 0.5431 7.2910851027001500E-01
X_9979360_SNP A G 0.3782 73 120 0.9977 9.0965729473242674E-01
X_9979389_SNP T C 0.1111 22 176 0.0311 3.0845855361700852E-02
X_9979390_SNP A G 0.4145 80 113 0.6217 7.1120009709256360E-01
X_9979405_SNP C T 0.4694 92 104 0.6023 6.1803791082100734E-01
X_9979448_SNP A C 0.4271 82 110 0.5398 6.2743472203922113E-01
X_9979489_SNP A C 0.1472 29 168 0.1347 7.0433253638714111E-02
X_9979502_SNP T G 0.4592 90 106 0.6422 6.9524535243492336E-01
X_9979523_SNP C T 0.4293 82 109 0.3236 2.4804975000551854E-01
X_9979568_SNP A G 0.4247 79 107 0.2687 1.9814783005455938E-01
X_9979571_SNP A G 0.4293 79 105 0.2134 1.8282015941224061E-01
X_9979586_SNP A G 0.4062 78 114 0.1904 1.4798203019345868E-01
X_9979646_SNP G A 0.4632 88 102 0.4711 2.8167426881263868E-01
X_9979727_SNP T C 0.4586 83 98 0.5259 2.8107724250532862E-01
X_9979735_SNP T C 0.05528 11 188 0.08797 1.3321610403542317E-01
X_9979760_SNP A C 0.4754 87 96 0.4038 1.6778925260275090E-01
X_9979847_SNP G A 0.07732 15 179 0.2857 2.8769321354692978E-01
X_9979913_SNP C T 0.4564 89 106 0.6406 8.7648806139135382E-01
X_9979928_SNP A G 0.4154 81 114 0.8852 6.8438622294954243E-01
X_9979958_SNP T A 0.1777 35 162 0.9983 9.5450224865772482E-01
X_9979965_SNP A C 0.4256 83 112 0.8598 7.9385982888096807E-01
X_9979980_SNP T A 0.4264 84 113 0.7708 8.7896942972922776E-01
X_9980105_SNP G C 0.1616 32 166 0.7448 7.3292792955008057E-01
X_9980154_SNP A G 0.1495 29 165 0.4389 4.6172560338377178E-01
X_9980242_SNP T G 0.4611 89 104 0.883 5.5368366708665828E-01
X_9980259_SNP T C 0.2923 57 138 0.995 6.5423387606460870E-01
X_9980277_SNP A T 0.2932 56 135 0.89 4.7131516769025539E-01
X_9980291_SNP C A 0.2842 54 136 0.8998 5.1726052299804515E-01
X_9980307_SNP G T 0.288 55 136 0.9993 5.3026327450359734E-01
X_9980321_SNP A T 0.1717 34 164 0.6441 6.2101734287514665E-01
X_9980326_SNP A C 0.2938 57 137 0.9574 4.9667270400229480E-01
X_9980330_SNP A T 0.1709 34 165 0.6769 6.7552287093954244E-01
X_9980338_SNP G A 0.2959 58 138 0.9861 5.0724556992081549E-01
X_9980380_SNP A G 0.1667 33 165 0.5132 5.2169480941321600E-01
X_9980472_SNP T C 0.1717 34 164 0.57 5.5135114770773508E-01
X_9980508_INS TTTT T 0.1414 27 164 0.421 4.9911871844497302E-01
X_9980545_SNP T C 0.1675 33 164 0.6769 6.4714851526655681E-01
X_9980665_DEL TGGTTTCGTT T 0.4943 87 89 0.9196 5.9690238333615731E-01
X_9980728_SNP A G 0.4819 93 100 0.911 8.1342496012231935E-01
X_9980842_SNP A T 0.4923 96 99 0.8128 4.9846860384506619E-01
X_9980860_SNP T A 0.3906 75 117 0.9603 7.8432723468697696E-01
X_9981264_SNP A G 0.4945 90 92 0.9249 6.2159438167097969E-01
X_9981702_SNP A C 0.05025 10 189 0.6627 9.4137127953572641E-01
X_9981771_SNP C T 0.4691 91 103 0.4997 5.1618396819484547E-01
X_9981815_SNP A G 0.4603 87 102 0.4546 4.0970138985191540E-01
X_9981942_SNP C A 0.4709 89 100 0.5008 5.1813086155153609E-01
X_9981943_SNP C G 0.4789 91 99 0.4439 4.9677119074215847E-01
X_9981958_SNP G A 0.4742 92 102 0.4838 5.0913363220091956E-01
X_9981976_SNP A G 0.4694 92 104 0.5707 5.5233624109943058E-01
X_9982198_DEL T TCT 0.4219 81 111 0.5171 5.7903792079841243E-01
X_9982206_SNP T A 0.4105 78 112 0.4498 4.4001186049633023E-01
X_9982257_SNP C A 0.418 79 110 0.6813 9.7455270857746601E-01
X_9982272_SNP T G 0.4118 77 110 0.4328 6.4417812395049467E-01
X_9982314_SNP T A 0.05155 10 184 0.7558 9.7479378695003249E-01
X_9982381_SNP C G 0.4819 93 100 0.8482 8.2215486160276030E-01
X_9982567_INS T ACAA 0.4794 93 101 0.488 5.7480797340686784E-01
X_9982640_SNP A T 0.4398 84 107 0.8441 7.3848166316385377E-01
X_9982798_SNP A T 0.4396 80 102 0.8537 8.5908968755328052E-01
X_9982864_SNP T C 0.4845 94 100 0.4284 3.7966346109447013E-01
X_9982902_SNP G A 0.4822 95 102 0.4166 3.9279878696046844E-01
X_9982922_SNP A G 0.4635 89 103 0.416 4.3930717076884362E-01
X_9982925_DEL A AGCTTAATAATTTTATATT 0.4691 91 103 0.4149 3.8275143032463543E-01
X_9982949_SNP T A 0.4948 95 97 0.4346 4.7699541369698051E-01
X_9982964_SNP C T 0.4974 94 95 0.127 2.1256574983193000E-01
X_9982965_SNP C T 0.4898 96 100 0.4931 5.3431870329628317E-01
X_9982979_SNP T C 0.4946 92 94 0.4806 5.1251392882897129E-01
X_9982991_SNP A T 0.4796 94 102 0.4242 4.5014432217102962E-01
X_9983006_SNP T C 0.4555 87 104 0.5294 5.5239453833295837E-01
X_9983038_SNP C T 0.4603 87 102 0.4574 4.9158069168443475E-01
X_9983045_SNP A G 0.4611 89 104 0.4053 3.9820386530076168E-01
X_9983082_SNP C T 0.4555 87 104 0.5317 5.3988926171070317E-01
X_9983145_SNP A G 0.4684 89 101 0.4946 4.9947096913756717E-01
X_9983320_SNP T G 0.4124 80 114 0.8813 9.0548382269659378E-01
X_9983332_SNP G A 0.4718 92 103 0.2988 2.9981514721993208E-01
X_9983336_SNP A C 0.4667 91 104 0.3027 2.8684673957070528E-01
X_9983383_SNP T A 0.05102 10 186 0.6595 7.9377029869317883E-01
X_9983408_SNP C G 0.055 11 189 0.9968 7.4946074783581651E-01
X_9983644_SNP T G 0.07614 15 182 0.1247 1.1911821609331497E-01
X_9983706_SNP A T 0.3231 63 132 0.4218 5.0335667716738741E-01
X_9983817_SNP C A 0.05025 10 189 0.02264 5.8463199998012381E-02
X_9983825_INS AA A 0.2171 38 137 0.03322 1.6601803120911784E-01
X_9983922_SNP A G 0.2723 52 139 0.01731 1.2521337224216268E-02
X_9983940_SNP A T 0.2718 53 142 0.01644 1.4297920946902683E-02
X_9983983_DEL G GG 0.268 52 142 0.02092 1.4884038049841862E-02
X_9984011_SNP A C 0.3368 65 128 0.1361 6.9709170472213228E-02
X_9984034_SNP C T 0.3177 61 131 0.1191 8.9884652757140082E-02
X_9984049_SNP T A 0.08543 17 182 0.0742 1.1089802985276176E-01
X_9984068_SNP C T 0.05612 11 185 0.04094 1.2210317325177600E-01
X_9984080_DEL T TT 0.3567 61 110 0.0003196 2.3003217380600425E-04
X_9984192_SNP C A 0.4176 76 106 0.002801 8.6960998099365483E-04
X_9984194_SNP C T 0.4098 75 108 0.002406 7.6161686740700062E-04
X_9985080_SNP A G 0.2062 40 154 0.9581 6.8344524160309295E-01
X_9985083_SNP T A 0.1979 38 154 0.6807 4.5700522276894306E-01
X_9985093_SNP A G 0.201 39 155 0.9267 8.3708124216212265E-01
X_9985096_SNP T A 0.2073 40 153 0.9743 7.6319111959099595E-01
X_9985105_SNP C T 0.1959 38 156 0.9248 9.3696160727819988E-01
X_9985204_SNP T C 0.1865 36 157 0.1279 4.3634136191975995E-02
X_9985215_SNP A C 0.3367 66 130 0.47 4.1248060956929089E-01
X_9985365_DEL C CC 0.2757 51 134 0.3103 3.0916120633692734E-01
X_9985480_SNP G T 0.2912 53 129 0.2869 2.1830745913339566E-01
X_9985531_SNP T A 0.2051 40 155 0.9437 6.3873718996413020E-01
X_9985659_DEL G GCATG 0.1302 22 147 0.6123 9.3947478265272721E-01
X_9985996_INS A AA 0.2176 37 133 0.8677 8.8168843116063611E-01
X_9986033_SNP T A 0.1421 28 169 0.1699 2.4617729424362300E-01
X_9986047_SNP T A 0.1407 28 171 0.0623 6.9173357857103740E-02
X_9986082_SNP G T 0.1429 28 168 0.05559 6.2453324100111500E-02
X_9986137_DEL C CC 0.1327 26 170 0.1076 2.4759348529255520E-01
X_9986149_SNP T C 0.1378 27 169 0.09475 9.6314713186496870E-02
X_9986183_INS C CA 0.1746 33 156 0.6787 6.6917786684187686E-01
X_9986191_INS TT T 0.1272 22 151 0.5003 3.9918954778192617E-01
X_9986197_SNP T C 0.3441 64 122 0.2552 3.0905236567147576E-01
X_9986270_SNP T A 0.1848 34 150 0.7588 7.9037608108240653E-01
X_9986458_SNP G C 0.2103 41 154 0.6662 5.9892828529148034E-01
X_9986460_SNP C T 0.2092 41 155 0.6834 6.2327991502002600E-01
X_9986502_SNP T G 0.2092 41 155 0.8882 9.9970226258959405E-01
X_9986506_SNP C T 0.21 42 158 0.9925 8.8437357179998588E-01
X_9986510_SNP T C 0.2092 41 155 0.9693 7.9986936763360550E-01
X_9986811_SNP G A 0.05051 10 188 0.4988 7.2826198810698561E-01
X_9987051_SNP C A 0.3646 70 122 0.9134 7.1808692126797391E-01
X_9987065_SNP C T 0.1364 27 171 0.9022 9.4516362396595477E-01
X_9987138_SNP A G 0.1055 21 178 0.9797 8.7203790429211192E-01
X_9987145_SNP C T 0.1015 20 177 0.7705 6.9830326235544016E-01
X_9987150_SNP T C 0.101 20 178 0.8713 7.2268142547338798E-01
X_9987177_SNP A G 0.11 22 178 0.9926 8.3750577818081129E-01
X_9987217_SNP C T 0.3452 68 129 0.8744 6.4878054473322977E-01
X_9987232_SNP G A 0.3737 71 119 0.6416 5.7164533310215504E-01
X_9987245_SNP G A 0.3802 73 119 0.6036 4.5339368052074802E-01
X_9987247_SNP G A 0.3557 69 125 0.4936 3.3642697015122824E-01
X_9987280_SNP G C 0.07576 15 183 0.5265 7.1147413469636045E-01
X_9987379_SNP A G 0.3571 60 108 0.4115 2.6193421746048573E-01
X_9987400_SNP T G 0.05584 11 186 0.1532 1.6897969451615480E-01
X_9987550_SNP C G 0.05025 10 189 0.3074 5.2417087893725489E-01
X_9987554_SNP T A 0.08 16 184 0.6954 9.1443196064212118E-01
X_9987601_SNP G A 0.1015 20 177 0.5502 4.9759046217601732E-01
X_9987641_SNP G A 0.4031 79 117 0.852 6.6334383713008571E-01
X_9987656_SNP C T 0.09184 18 178 0.4154 5.8923581909868261E-01
X_9987792_SNP T C 0.1641 32 163 0.8277 5.4840170600447447E-01
X_9987796_DEL T TTGGA 0.07692 15 180 0.04045 9.6428673270152920E-02
X_9987804_INS TTCCAAAT T 0.06806 13 178 0.02628 6.8827540914466356E-02
X_9987822_SNP G A 0.08163 16 180 0.5563 7.6326137895024260E-01
X_9987926_SNP A G 0.06599 13 184 0.4025 6.4559274912267384E-01
X_9988003_SNP A G 0.2576 51 147 0.8182 9.6895154724512877E-01
X_9988114_SNP C A 0.2857 52 130 0.6069 5.6977681251132983E-01
X_9988122_DEL TT T 0.2781 47 122 0.7381 7.5256947730040369E-01
X_9988154_SNP C A 0.3474 66 124 0.9478 6.4549326518864980E-01
X_9988163_SNP T C 0.3385 66 129 0.9643 7.7272052356881593E-01
X_9988264_SNP A G 0.1888 37 159 0.7731 7.5230704297433126E-01
X_9988279_SNP A G 0.1888 37 159 0.7392 6.6536390069384943E-01
X_9988357_SNP G T 0.07692 15 180 0.6482 8.5546985723229874E-01
X_9988414_SNP T C 0.1675 33 164 0.9171 8.6287392323788215E-01
X_9988438_SNP G T 0.2245 44 152 0.9065 8.5467840120694349E-01
X_9988508_SNP C G 0.1737 33 157 0.816 6.7102276309564546E-01
X_9988522_SNP C G 0.1639 30 153 0.7683 6.6285435117578373E-01
X_9989016_INS G GG 0.09744 19 176 0.9063 8.3096871760552682E-01
X_9989026_SNP T C 0.07538 15 184 0.6849 8.0952737455407786E-01
X_9989207_SNP A T 0.1526 29 161 0.7947 6.3759593781417301E-01
X_9989227_SNP A C 0.1047 18 154 0.5656 3.9047464634440698E-01
X_9989228_SNP T C 0.1059 18 152 0.6098 4.4084602992334343E-01
X_9995275_SNP C G 0.1269 25 172 0.6696 5.4490637486769078E-01
X_9995276_SNP A T 0.1243 23 162 0.8979 8.2741109485528797E-01
X_9995394_SNP T A 0.1128 22 173 0.9658 9.9940237004664612E-01
X_9995407_SNP T C 0.05076 10 187 0.4584 9.2916017410328167E-01
X_9995477_SNP T A 0.172 32 154 0.5153 4.0492617043932277E-01
X_9995602_SNP G T 0.2652 48 133 0.6642 7.7496003982822126E-01
X_9995605_SNP A T 0.129 24 162 0.6173 5.9333220671437581E-01
X_9995619_SNP A T 0.05495 10 172 0.9833 7.6061210246370092E-01
X_9995694_SNP A T 0.1094 21 171 0.6627 6.0175448113259289E-01
X_9995762_SNP A C 0.1613 30 156 0.5694 3.8157732976559011E-01
X_9995763_SNP G A 0.1467 27 157 0.5299 3.7116470930908718E-01
X_9995812_SNP T A 0.1917 37 156 0.54 3.8231528827014560E-01
X_9995825_SNP T A 0.2 37 148 0.7787 5.8492972499957996E-01
X_9995841_SNP T C 0.1676 30 149 0.9131 6.8528599140071156E-01
X_9997400_SNP C T 0.05495 10 172 0.5554 7.6066946128003199E-01
X_9997469_SNP C A 0.06633 13 183 0.92 9.4183433022232088E-01
X_9997560_SNP A C 0.2708 52 140 0.819 8.3859384370563439E-01
X_9997863_SNP G A 0.06667 13 182 0.5001 6.4112576432356261E-01
X_9997864_SNP A G 0.05641 11 184 0.5892 8.0288444432824213E-01
X_9997882_SNP G A 0.06122 12 184 0.5768 3.9121877221309986E-01
X_9997932_SNP T A 0.1122 22 174 0.3935 4.3897115068752701E-01
X_9997990_SNP C T 0.07614 15 182 0.4873 3.4973715107195624E-01
X_9998136_INS ATGG A 0.1641 32 163 0.332 2.5186787627854657E-01
X_9998138_SNP G A 0.1827 36 161 0.5638 8.4448494244053873E-01
X_9998145_INS TGGT T 0.133 25 163 0.1377 1.1799204678756803E-01
X_9998253_DEL G GCAG 0.0603 12 187 0.8558 9.0210664253937178E-01
X_9998355_SNP C T 0.09596 19 179 0.9127 6.7912418201579550E-01
X_9998394_SNP G A 0.08808 17 176 0.9638 7.1341299491354349E-01
X_9998405_DEL A AA 0.05584 11 186 0.6123 9.2791979920974388E-01
X_9998536_SNP T C 0.0804 16 183 0.9169 7.1721816642879532E-01
X_9998734_SNP T A 0.07071 14 184 0.4592 1.2627540477901389E-01
X_9998769_SNP T C 0.065 13 187 0.7095 7.7507229619552886E-01
X_9998775_SNP A G 0.1066 21 176 0.9844 8.7138383513384932E-01
X_9998836_SNP T A 0.2653 52 144 0.8393 6.9925404766127630E-01
X_9998846_SNP C A 0.298 59 139 0.9367 9.2214457936969796E-01
X_9998890_SNP A G 0.1327 26 170 0.05267 1.2224864936795299E-01
X_9998910_SNP G A 0.3492 66 123 0.4796 5.4584831477132689E-01
X_9999000_SNP G C 0.1263 25 173 0.05241 1.1815605063261247E-01
X_9999032_SNP G A 0.3557 69 125 0.3567 3.5822130032303223E-01
X_9999078_SNP G A 0.132 26 171 0.1182 1.3818204167962767E-01
X_9999144_SNP G A 0.1421 28 169 0.1459 2.7949260843062351E-01
X_9999249_INS T TT 0.2116 40 149 0.345 5.4937538748771220E-01
X_9999285_DEL TT T 0.2344 45 147 0.1888 3.3921381723773081E-01
X_9999291_SNP G A 0.2642 51 142 0.3337 5.0756834261197081E-01
X_9999311_SNP T G 0.1925 36 151 0.3665 7.1226258950244437E-01
X_9999314_SNP A C 0.05181 10 183 0.772 8.0695695786762078E-01
X_9999464_DEL TT T 0.2984 57 134 0.1349 2.4020429316977421E-01
X_9999472_INS G GG 0.3175 60 129 0.144 3.4182600069670366E-01
X_9999654_SNP C A 0.1302 25 167 0.8009 5.8914414817587546E-01
X_9999687_SNP G C 0.06842 13 177 0.9125 9.4129271502973078E-01
X_9999944_SNP C T 0.09137 18 179 0.002865 3.0405407007425840E-02
X_9999954_SNP G A 0.2667 52 143 0.6963 7.2732931427322134E-01
X_10000015_INS CAACC C 0.1895 36 154 0.5564 6.6183840413436545E-01
X_10000031_SNP C T 0.3161 61 132 0.5285 7.4132523784252147E-01
X_10000035_SNP A G 0.3265 64 132 0.4025 5.8287134828950959E-01
X_10000097_SNP C A 0.3196 62 132 0.4897 6.3414095779847468E-01
X_10000144_SNP A G 0.2062 40 154 0.9938 7.5989777536796388E-01
X_10000152_SNP G T 0.2092 41 155 0.8558 6.3041171340786883E-01
X_10000179_SNP C G 0.3147 62 135 0.5519 6.9899490388881980E-01
X_10000225_SNP T C 0.2011 37 147 0.9239 7.0004720912051099E-01
X_10000226_SNP C A 0.2286 40 135 0.8805 8.9627664903092819E-01
X_10000230_SNP C T 0.2527 46 136 0.7243 9.5088565587300733E-01
X_10000232_INS CTC C 0.2113 41 153 0.8709 8.6437203866229528E-01
X_10000241_SNP C T 0.2887 56 138 0.6487 8.1841028507220970E-01
X_10000282_DEL T TCCTACTTCTGG 0.2165 42 152 0.3163 2.2502300436117784E-01
X_10000304_SNP C T 0.2245 44 152 0.2792 2.1608791550595263E-01
X_10000376_SNP A G 0.2591 50 143 0.55 4.4006413506180320E-01
X_10000440_INS GC G 0.2337 43 141 0.4906 2.3391265677392370E-01
X_10000498_SNP T C 0.06915 13 175 0.0391 6.5435317045225136E-02
X_10000605_SNP G A 0.3161 61 132 0.3105 2.4378849457527174E-01
X_10000652_SNP T C 0.08205 16 179 0.2123 3.1883034840799929E-01
X_10000833_SNP T C 0.3757 71 118 0.02363 4.0286279040889751E-02
X_10000926_SNP C G 0.232 45 149 0.3501 2.2041196181064115E-01
X_10000972_SNP G T 0.2718 53 142 0.2925 2.1587393548706790E-01
X_10000981_SNP C T 0.2172 43 155 0.3708 2.5371299444843998E-01
X_10001017_SNP T C 0.07143 14 182 0.7675 7.6513247981937882E-01
X_10001090_SNP C T 0.2717 50 134 0.7835 6.5199748086977460E-01
X_10001095_SNP A T 0.2917 49 119 0.709 6.2570142708719922E-01
X_10001096_SNP G T 0.2917 49 119 0.7051 5.8266628746188642E-01
X_10001098_SNP G T 0.2899 49 120 0.6691 5.8143120938650394E-01
X_10001103_SNP T A 0.0791 14 163 0.8863 9.6479115212087074E-01
X_10001165_SNP T G 0.07732 15 179 0.7015 7.7093822588757510E-01
X_10001198_SNP A G 0.1162 23 175 0.3227 3.9430857524106511E-01
X_10001368_SNP T C 0.4136 79 112 0.8881 9.4770122462337703E-01
X_10001372_SNP C G 0.05641 11 184 0.9147 9.8461021363245205E-01
X_10001546_SNP T C 0.3386 64 125 0.6378 7.5679571541754886E-01
X_10001873_SNP A C 0.07614 15 182 0.9596 8.0020096516549333E-01
X_10001921_SNP A G 0.3909 77 120 0.6739 7.8941607965513305E-01
X_10002155_SNP T C 0.1684 32 158 0.1275 2.5056498685166595E-01
X_10002164_SNP T C 0.1823 35 157 0.1327 2.8362549615686261E-01
X_10002500_INS TTT T 0.4404 85 108 0.1393 1.3057566920546304E-01
X_10002504_SNP T G 0.4492 84 103 0.1946 2.2272156150263323E-01
X_10002521_SNP C A 0.4293 82 109 0.2962 2.3250172762131449E-01
X_10002527_SNP A G 0.1158 22 168 0.09165 1.1091464762248104E-01
X_10002594_DEL TTT C 0.4886 86 90 0.6343 7.9804360702540733E-01
X_10002614_SNP G C 0.4154 81 114 0.3501 2.7368072365969076E-01
X_10002640_SNP C T 0.1795 35 160 0.5178 6.0489906943016603E-01
X_10002668_SNP G A 0.3163 62 134 0.6211 4.2364296797909939E-01
X_10002708_SNP T G 0.4352 84 109 0.1073 7.1081386796932960E-02
X_10002726_INS GTCC G 0.383 72 116 0.7973 6.7950758448872994E-01
X_10002773_SNP G T 0.268 52 142 0.3832 3.7184019877092878E-01
X_10002816_SNP A G 0.3179 62 133 0.5552 4.6340628577502552E-01
X_10002820_SNP G C 0.366 71 123 0.7907 6.8137650519697968E-01
X_10002896_SNP T C 0.4286 84 112 0.5966 4.7382267489521468E-01
X_10002946_SNP A G 0.3938 76 117 0.4681 5.1026462694412189E-01
X_10002950_INS AA A 0.4231 77 105 0.7835 7.2970457475908646E-01
X_10002984_SNP T C 0.4158 79 111 0.4352 2.4748131050426847E-01
X_10003142_SNP C G 0.3158 60 130 0.3043 1.9685426622249635E-01
X_10003149_DEL A ATATA 0.1617 27 140 0.2354 1.1363118662567706E-01
X_10003271_INS TCT T 0.1243 21 148 0.2781 3.8807141743954521E-01
X_10003308_SNP T G 0.1523 30 167 0.3241 1.6205763496598724E-01
X_10003373_SNP A G 0.1959 38 156 0.7479 8.5225742308037178E-01
X_10003556_DEL C CGC 0.4652 87 100 0.5788 7.5229821384305495E-01
X_10003576_SNP C G 0.4241 81 110 0.7166 9.1095330923781781E-01
X_10003697_INS A AAA 0.4235 72 98 0.8003 5.3517003891374282E-01
X_10003710_SNP G A 0.4762 90 99 0.5993 4.0094305288303189E-01
X_10003755_SNP T C 0.4872 95 100 0.8041 5.0987369613882572E-01
X_10003864_SNP T C 0.3763 70 116 0.2322 2.8989832738574217E-01
X_10003869_INS A ATGTA 0.4181 74 103 0.2703 3.1009859930839201E-01
X_10003990_SNP A T 0.3743 70 117 0.2453 3.4433970235402878E-01
X_10003992_SNP T G 0.1481 28 161 0.479 5.7097163856316635E-01
X_10004007_SNP A T 0.3684 70 120 0.1504 2.0949653145068836E-01
X_10004108_SNP C T 0.07653 15 181 0.4182 5.3190245516354684E-01
X_10004110_SNP A T 0.4728 87 97 0.6488 6.8048563834158748E-01
X_10004214_SNP C A 0.4974 97 98 0.4509 4.2921911983471595E-01
X_10004309_SNP G A 0.05076 10 187 0.4858 4.0108836762777489E-01
X_10004336_SNP T C 0.4794 93 101 0.6439 9.9670074346709603E-01
X_10004376_SNP A G 0.4946 92 94 0.4617 6.3703098734202479E-01
X_10004403_SNP C A 0.4635 89 103 0.5351 4.5170822146837719E-01
X_10004622_SNP C A 0.3316 64 129 0.3612 3.5020122538816034E-01
X_10004623_SNP C T 0.3385 66 129 0.4603 4.4060671514659600E-01
X_10004710_SNP A T 0.1888 37 159 0.2016 1.9383844593560851E-01
X_10004838_INS GAAAA G 0.2074 39 149 0.9632 7.0665988597160179E-01
X_10004842_INS AA A 0.2043 38 148 0.5589 9.4186950254671964E-01
X_10004945_SNP T A 0.3089 59 132 0.5435 2.4642516134257475E-01
X_10005204_SNP C G 0.05208 10 182 0.5806 2.7939919976683003E-01
X_10005205_SNP T C 0.4611 83 97 0.5361 6.0376845238466303E-01
X_10005234_SNP G A 0.07732 15 179 0.06596 5.0223835815072476E-02
X_10005415_SNP C T 0.05556 11 187 0.8999 8.9508367928779031E-01
X_10005853_SNP G C 0.1692 33 162 0.9159 8.6214683638069101E-01
X_10006016_SNP A G 0.1066 21 176 0.6591 4.0142549825794560E-01
X_10006017_SNP A T 0.1015 20 177 0.4743 2.7993120890820722E-01
X_10006318_SNP A T 0.09794 19 175 0.8812 9.8378379611766853E-01
X_10006388_SNP T C 0.2296 45 151 0.7453 5.4573754801411878E-01
X_10006390_SNP T A 0.3316 65 131 0.5632 4.5024498375838340E-01
X_10006427_SNP T G 0.09596 19 179 0.9472 9.3365820528143573E-01
X_10006435_SNP T C 0.1804 35 159 0.4028 2.1815983133586903E-01
X_10006519_SNP T G 0.07732 15 179 0.6081 7.1039348715600470E-01
X_10006528_SNP T C 0.2487 48 145 0.7989 7.8946643587761844E-01
X_10006684_SNP C T 0.264 52 145 0.8267 7.8242500917841107E-01
X_10006704_SNP A G 0.101 20 178 0.4369 3.6937405867318140E-01
X_10006817_SNP A G 0.0603 12 187 0.4693 6.1722589706259101E-01
X_10006847_SNP G A 0.1313 26 172 0.3244 3.3255412615375435E-01
X_10006861_DEL T TCT 0.1282 25 170 0.2466 2.7534534298426361E-01
X_10007031_SNP G A 0.1615 31 161 0.2803 7.9921427381472565E-01
X_10007048_SNP A C 0.3194 61 130 0.589 6.5433349510357730E-01
X_10007093_SNP C T 0.3925 73 113 0.5838 6.7891671996351244E-01
X_10007175_SNP A G 0.3 57 133 0.4192 4.3843710298995442E-01
X_10007191_SNP G A 0.07614 15 182 0.8422 9.4071283863214461E-01
X_10007201_SNP A G 0.06061 12 186 0.4767 6.3280304552856437E-01
X_10007207_SNP C T 0.0603 12 187 0.4693 6.1722589706259101E-01
X_10007246_SNP T A 0.3425 62 119 0.2816 5.6144012721903125E-01
X_10007455_SNP A T 0.4821 94 101 0.1652 2.1432952590293164E-01
X_10007506_SNP G A 0.2449 48 148 0.6582 4.4660547117576499E-01
X_10007525_SNP G A 0.2784 54 140 0.7075 4.1059193965615770E-01
X_10007549_SNP G A 0.08901 17 174 0.07551 1.6005358962828897E-01
X_10007660_DEL T TT 0.09278 18 176 0.573 7.9375194152395612E-01
X_10007663_DEL C CCCCCTTGCTACC 0.1263 24 166 0.8612 5.4004426602342837E-01
X_10007675_SNP G C 0.05988 10 157 0.6726 3.4507037945057539E-01
X_10007851_SNP A C 0.08586 17 181 0.7472 9.1319204739186055E-01
X_10007927_SNP G A 0.2383 46 147 0.9405 6.4264044271681953E-01
X_10008024_SNP G C 0.3949 77 118 0.973 9.3325671720571812E-01
X_10008255_SNP C T 0.14 28 172 0.7463 8.7581412148447624E-01
X_10008266_SNP G A 0.1313 26 172 0.75 8.8493088650022489E-01
X_10008268_SNP A C 0.05556 11 187 0.8634 7.4551872262059393E-01
X_10008362_SNP C T 0.3673 72 124 0.6775 6.1110550043534284E-01
X_10008518_SNP A G 0.06566 13 185 0.5184 9.3117438114116780E-01
X_10008531_SNP G T 0.199 39 157 0.8155 5.2566568302901207E-01
X_10008591_SNP C T 0.3177 61 131 0.9757 8.8513312266972100E-01
X_10008732_INS AA A 0.2798 54 139 0.824 8.4984847138727893E-01
X_10008742_SNP G A 0.2755 54 142 0.7479 9.2406507130331605E-01
X_10008816_INS CGGCAGCAGC C 0.05618 10 168 0.4646 4.6557089546306496E-01
X_10008980_SNP A G 0.05025 10 189 0.3718 2.1717517027730693E-01
X_10009246_SNP G C 0.3026 59 136 0.861 8.4535244332722548E-01
X_10009248_SNP G C 0.299 58 136 0.7627 7.6205362810639232E-01
X_10009261_SNP A T 0.2626 52 146 0.6414 6.4837394320274022E-01
X_10009263_SNP A T 0.2677 53 145 0.6944 7.0680384906480476E-01
X_10009270_SNP G T 0.264 52 145 0.7061 7.2804459737147731E-01
X_10009294_SNP A G 0.2667 52 143 0.6454 6.5200732135202999E-01
X_10009310_SNP T G 0.125 23 161 0.9284 8.7266787076127361E-01
X_10009315_SNP G T 0.1217 23 166 0.9427 9.8918619973374289E-01
X_10009424_SNP T A 0.1398 26 160 0.714 6.9600981744789836E-01
X_10009427_INS AGCTCAGCAAG T 0.1413 26 158 0.6514 6.4461690005740602E-01
X_10009436_SNP A T 0.1304 24 160 0.5026 5.1514763840777911E-01
X_10009442_DEL T TT 0.1359 25 159 0.4237 4.3145242433557085E-01
X_10009508_DEL T TT 0.1141 21 163 0.7549 6.7467969298970420E-01
X_10009571_INS CT C 0.2435 47 146 0.9587 7.6262467201063888E-01
X_10010172_SNP A T 0.2486 45 136 0.8274 8.4273350641717670E-01
X_10010189_SNP G A 0.3077 60 135 0.7975 9.4169116178769818E-01
X_10010277_SNP A G 0.07292 14 178 0.4274 3.4496751722408503E-01
X_10010325_SNP T A 0.0603 12 187 0.9027 7.8272368781164436E-01
X_10010330_SNP T A 0.2984 57 134 0.5966 7.6511011336060464E-01
X_10010361_SNP T A 0.3367 66 130 0.9978 8.9644097993721816E-01
X_10010443_SNP A G 0.3057 59 134 0.6776 5.9015749331548073E-01
X_10010464_SNP A G 0.1117 22 175 0.2975 2.4735934201276610E-01
X_10010486_SNP G T 0.2842 54 136 0.8889 7.4967085788653565E-01
X_10010675_SNP C T 0.1244 24 169 0.1684 1.2341784094515229E-01
X_10011102_SNP A T 0.2283 42 142 0.9084 7.3690810092874859E-01
X_10011150_SNP T A 0.08475 15 162 0.9727 8.6627946275613910E-01
X_10011222_INS CG C 0.09548 19 180 0.7808 7.5403413608726966E-01
X_10011228_INS TGGAATGTACATT T 0.2941 55 132 0.6808 7.6256482557094696E-01
X_10011244_SNP A T 0.4388 86 110 0.8259 6.4625142687549419E-01
X_10011247_SNP G A 0.1837 36 160 0.8783 5.6092758612502036E-01
X_10011253_SNP G T 0.4427 85 107 0.8956 7.1304796560661932E-01
X_10011267_SNP G A 0.2513 49 146 0.9089 6.7922800033238617E-01
X_10011277_SNP T C 0.2746 53 140 0.9297 9.3482336894601525E-01
X_10011286_SNP T C 0.276 53 139 0.9537 9.8564790518459056E-01
X_10011352_SNP A G 0.2245 44 152 0.07984 5.7879082446479838E-02
X_10011435_SNP C T 0.1837 36 160 0.9002 8.9742265974420998E-01
X_10011503_SNP C T 0.2746 53 140 0.8211 7.3155579915077817E-01
X_10011507_SNP T C 0.2284 45 152 0.4224 2.3041308367974622E-01
X_10011513_SNP A G 0.1878 37 160 0.9121 9.2780774095613050E-01
X_10011524_SNP G A 0.2656 51 141 0.6073 5.1655972732230115E-01
X_10011593_SNP T C 0.4485 87 107 0.6071 4.4004743159508863E-01
X_10011611_INS A AA 0.2928 53 128 0.7162 6.4398832096770942E-01
X_10011638_INS GG G 0.1927 37 155 0.938 8.7341390782681516E-01
X_10011657_SNP T C 0.3889 77 121 0.8437 6.9891888622144238E-01
X_10011678_SNP A G 0.241 47 148 0.8695 8.5653825562305630E-01
X_10011686_SNP T A 0.2335 46 151 0.4288 2.6997254658359693E-01
X_10011694_INS A AA 0.3867 70 111 0.839 6.9089017967762001E-01
X_10011701_INS GAGCGGTAGCCA G 0.2727 51 136 0.8895 8.9582711162935114E-01
X_10011709_SNP C T 0.3057 59 134 0.9699 9.4262150145935975E-01
X_10011710_SNP A T 0.2784 54 140 0.971 9.3156713667708846E-01
X_10011711_DEL C CTTTT 0.2929 58 140 0.9137 7.9842236361320840E-01
X_10011800_SNP A G 0.3351 64 127 0.3658 3.4237650445488166E-01
X_10011839_SNP A T 0.2183 43 154 0.4492 3.2684157914196454E-01
X_10011858_SNP T C 0.2539 49 144 0.8504 9.2701805800625992E-01
X_10011885_SNP T G 0.2165 42 152 0.2194 2.7621238080843014E-01
X_10011914_SNP C G 0.288 55 136 0.9467 9.2369845193992861E-01
X_10011940_INS TC T 0.2527 46 136 0.9346 9.1326246721577464E-01
X_10012010_SNP C G 0.3641 71 124 0.9337 9.5616912564378376E-01
X_10012022_SNP G A 0.1624 32 165 0.762 7.4722909268909632E-01
X_10012049_SNP G A 0.201 39 155 0.9768 9.0159436003469284E-01
X_10012053_SNP T C 0.1795 35 160 0.5258 4.1340836794018276E-01
X_10012063_SNP G A 0.2475 49 149 0.5836 5.9835348606434091E-01
X_10012117_SNP G A 0.4235 83 113 0.7542 7.9505107365339922E-01
X_10012243_SNP A G 0.3827 75 121 0.6864 7.3939785013851433E-01
X_10012317_SNP T C 0.1846 36 159 0.8475 6.5608280421723597E-01
X_10012419_SNP C G 0.2344 45 147 0.8533 9.0825924263949753E-01
X_10012483_SNP T C 0.07071 14 184 0.5282 8.2557563743079965E-01
X_10012530_SNP C T 0.2653 52 144 0.4273 4.0274843032487806E-01
X_10012533_DEL CA TGG 0.2461 47 144 0.3503 3.2362783059937372E-01
X_10012558_SNP G A 0.291 55 134 0.4702 3.6819197590352115E-01
X_10012612_SNP G T 0.0804 16 183 0.5566 8.1559462131784977E-01
X_10012619_SNP G A 0.1237 24 170 0.5506 7.7043875398787398E-01
X_10012633_SNP G T 0.2577 50 144 0.4368 3.9737655585596343E-01
X_10012641_SNP T A 0.1026 20 175 0.4163 3.4632968822161658E-01
X_10012662_SNP C T 0.0829 16 177 0.6555 8.7839805075090094E-01
X_10012665_SNP A G 0.09694 19 177 0.4793 6.7212589024974045E-01
X_10012698_SNP C A 0.2941 50 120 0.4104 3.1292828661735128E-01
X_10012722_SNP T C 0.3594 69 123 0.5784 4.2632150354212306E-01
X_10012725_SNP G A 0.3508 67 124 0.5507 4.0508836796608627E-01
X_10012747_INS TT T 0.3529 66 121 0.4818 3.3501820231212331E-01
X_10012751_SNP T C 0.3189 59 126 0.53 3.7919819438766300E-01
X_10012855_SNP A T 0.2063 39 150 0.5523 4.5974494081070283E-01
X_10012861_SNP A G 0.2258 42 144 0.5307 4.3759187355392626E-01
X_10012871_SNP T C 0.4656 88 101 0.6934 6.3642669859455692E-01
X_10012905_SNP A T 0.4227 82 112 0.9185 7.0395902713208192E-01
X_10013117_SNP G A 0.4715 91 102 0.7554 6.8924062720736101E-01
X_10013123_SNP T A 0.2835 55 139 0.28 2.1367818888766255E-01
X_10013140_INS TGCGGGGTAT T 0.2571 45 130 0.5394 4.4441313847956854E-01
X_10013145_INS G GG 0.3944 71 109 0.4049 5.1088394264385362E-01
X_10013348_SNP T A 0.1882 35 151 0.1333 4.8893341859135034E-02
X_10013412_SNP A G 0.375 72 120 0.5135 3.8050250322026402E-01
X_10013429_SNP C T 0.3128 61 134 0.3512 2.1936104226635111E-01
X_10013442_DEL G ACA 0.2396 46 146 0.02741 6.1315922350636829E-03
X_10013448_SNP G A 0.2435 47 146 0.0749 3.4189984519535754E-02
X_10013452_INS GAGA G 0.2757 51 134 0.03326 4.6120449834358762E-03
X_10013453_INS AGAA A 0.4278 77 103 0.2093 7.2720267635413824E-02
X_10013509_SNP T G 0.2902 56 137 0.2768 2.2778895385549358E-01
X_10013513_DEL T TACATTCA 0.285 55 138 0.3418 2.7574089223415266E-01
X_10013544_SNP T A 0.3128 61 134 0.1522 1.2670570749756760E-01
X_10013545_SNP A G 0.2995 59 138 0.2196 1.7071626349364188E-01
X_10013642_INS GGACTGCATTTTCAAATTTCAAAAATTCGATTTTTCCGACCCCAGCTTCTTTGAGCTGATGCAG G 0.2538 50 147 0.5527 4.5240800945469739E-01
X_10013654_SNP C G 0.07614 15 182 0.5463 4.9872522948143116E-01
X_10013724_SNP T C 0.05076 10 187 0.6322 5.1673854304201472E-01
X_10013727_SNP T C 0.3968 75 114 0.1862 1.5035388071848454E-01
X_10013915_SNP T A 0.4145 80 113 0.382 3.9931031310208065E-01
X_10013924_SNP G C 0.2552 49 143 0.1063 6.3349361351181827E-02
X_10013946_SNP A T 0.2539 49 144 0.01678 4.4785206862751632E-03
X_10013968_SNP G T 0.2667 52 143 0.4413 3.0673949463950556E-01
X_10014002_SNP T G 0.445 85 106 0.1403 1.1262754507015138E-01
X_10014024_SNP T C 0.2746 53 140 0.464 3.3444450049988883E-01
X_10014107_SNP T C 0.2718 53 142 0.09434 5.0498739964543279E-02
X_10014108_SNP A T 0.1546 30 164 0.4684 4.4044302951364644E-01
X_10014167_SNP G T 0.1897 37 158 0.05627 3.0176653317037831E-02
X_10014177_SNP T G 0.1865 36 157 0.1747 1.1249449600021688E-01
X_10014200_SNP G A 0.159 31 164 0.103 8.8036864765171918E-02
X_10014238_SNP A T 0.1526 29 161 0.01637 8.4946352374121199E-03
X_10014240_SNP A T 0.3474 66 124 0.7664 8.2190911108541631E-01
X_10014251_SNP A T 0.3444 62 118 0.823 9.0271404310849668E-01
X_10014253_SNP T A 0.3351 62 123 0.692 6.5474265239165308E-01
X_10014261_SNP A G 0.1414 27 164 0.02003 1.0427513991382623E-02
X_10014275_SNP A G 0.1554 30 163 0.02269 1.2502919596392905E-02
X_10014287_SNP T A 0.1361 26 165 0.09055 6.4356652780219431E-02
X_10014289_INS ACC A 0.1176 22 165 0.1106 1.1359963927694328E-01
X_10014340_SNP A T 0.4942 85 87 0.1521 1.5330670903388155E-01
X_10014342_SNP A G 0.3258 58 120 0.718 7.3251995025074546E-01
X_10014347_SNP T G 0.4767 82 90 0.1578 1.5981563841903934E-01
X_10014368_SNP C T 0.153 28 155 0.1458 1.7659453182422202E-01
X_10014371_SNP T C 0.4286 75 100 0.2101 1.8871704878684947E-01
X_10014376_SNP T C 0.4506 73 89 0.386 3.9835545616781332E-01
X_10014389_SNP A T 0.1505 28 158 0.1095 1.3224605696418412E-01
X_10014412_DEL A AA 0.3353 57 113 0.6319 7.3202575037768125E-01
X_10014414_SNP A T 0.1508 27 152 0.04553 1.9623624255741805E-02
X_10014416_SNP A T 0.3879 64 101 0.7384 8.5414145637195649E-01
X_10014417_SNP C T 0.1453 26 153 0.04544 2.0823796830082154E-02
X_10014420_SNP T G 0.1525 27 150 0.1417 6.8738145371782522E-02
X_10014435_SNP A C 0.3333 59 118 0.8178 8.4691755099755528E-01
X_10014440_SNP C T 0.1505 28 158 0.2573 1.8245025400014436E-01
X_10014443_SNP A T 0.1551 29 158 0.07808 5.0715021038751723E-02
X_10014460_SNP T G 0.462 79 92 0.09001 5.2724443166811519E-02
X_10014463_SNP C T 0.1413 26 158 0.08327 5.9709836249163796E-02
X_10014485_SNP A T 0.1222 22 158 0.2481 1.0388021168133221E-01
X_10014496_SNP A C 0.1236 22 156 0.5846 2.5718859217234802E-01
X_10014508_SNP T G 0.1193 21 155 0.6863 3.2674409203090082E-01
X_10015376_SNP T C 0.08075 13 148 0.1157 1.0203519878480072E-01
X_10015397_SNP A T 0.05056 9 169 0.2588 1.7905634178018481E-01
X_10015425_SNP C T 0.05143 9 166 0.2585 1.8176345061150256E-01
X_10015874_SNP A G 0.4082 80 116 0.3052 3.2058228970780855E-01
X_10016145_SNP A G 0.05556 11 187 0.7479 9.6092986687192572E-01
X_10016286_SNP C T 0.2923 57 138 0.7324 7.1261920515520227E-01
X_10016340_SNP G A 0.3571 70 126 0.5103 4.3699183602648184E-01
X_10016502_SNP C T 0.4924 97 100 0.4431 2.4505779939286576E-01
X_10016599_SNP A G 0.4315 85 112 0.1419 1.1422329759923222E-01
X_10016612_SNP C G 0.3834 74 119 0.7755 9.3464708497606386E-01
X_10016676_SNP G A 0.2821 55 140 0.9999 8.9263623910289103E-01
X_10016873_SNP A C 0.3194 61 130 0.2062 1.0348934110846508E-01
X_10016990_SNP T A 0.4021 78 116 0.7052 7.9974836822340356E-01
X_10017078_SNP C T 0.3533 65 119 0.1107 3.4323569470132702E-02
X_10017082_INS ATAGGAT A 0.4875 78 82 0.02419 8.3380194749414112E-03
X_10017083_SNP T C 0.1304 24 160 0.1966 3.2531832859226406E-01
X_10017195_SNP G T 0.4051 79 116 0.5867 2.0173884689945853E-01
X_10017228_SNP T A 0.1465 29 169 0.111 5.7070679200792201E-02
X_10017258_SNP A T 0.4121 82 117 0.6065 8.8650907519726352E-01
X_10017261_SNP T A 0.4061 80 117 0.5802 9.0311153175870285E-01
X_10017272_SNP C A 0.4639 90 104 0.6687 7.6341129487121318E-01
X_10017287_SNP T C 0.09184 18 178 0.02467 1.0097911549563065E-02
X_10017288_SNP T G 0.09596 19 179 0.01671 6.7128246567032092E-03
X_10017292_SNP C G 0.09091 18 180 0.02222 8.7810867015189545E-03
X_10017382_DEL G GCC 0.07692 15 180 0.3805 4.3683923192527419E-01
X_10017408_SNP A C 0.08808 17 176 0.02425 1.1220438397980837E-02
X_10017418_SNP A G 0.4271 82 110 0.2245 3.7661277711634078E-02
X_10017488_SNP A G 0.07692 15 180 0.8257 8.1178823488231733E-01
X_10017589_SNP A T 0.09184 18 178 0.2321 2.2034845147063908E-01
X_10017622_SNP C T 0.4444 84 105 0.5427 3.0753949563087757E-01
X_10017688_DEL G TGCTTTCAGCATTTCGCA 0.3313 55 111 0.5781 6.1129726282051944E-01
X_10017874_SNP G A 0.1186 23 171 0.1366 2.2141324956972464E-01
X_10018117_SNP C T 0.4062 78 114 0.8802 6.1375765145561334E-01
X_10018121_SNP T A 0.3744 73 122 0.8383 7.1680803858115139E-01
X_10018166_SNP G A 0.3969 77 117 0.9345 8.3715703827856247E-01
X_10018206_SNP T C 0.3096 61 136 0.532 2.8681958059528212E-01
X_10018218_SNP G A 0.102 20 176 0.4764 3.8941548272816351E-01
X_10018228_SNP G A 0.101 20 178 0.5376 4.3063591547025382E-01
X_10018262_SNP G A 0.2591 50 143 0.249 1.1144634562368150E-01
X_10018270_SNP G A 0.2589 51 146 0.2268 9.5607691446193743E-02
X_10018271_SNP A G 0.2487 48 145 0.257 1.1898318557837939E-01
X_10018274_SNP T G 0.101 20 178 0.06688 3.7203736846848565E-02
X_10018304_SNP T G 0.276 53 139 0.5739 4.7508561764229185E-01
X_10018336_SNP G A 0.2821 55 140 0.9878 8.2058486638509298E-01
X_10018367_SNP T A 0.3909 77 120 0.2897 3.6183818987748262E-01
X_10018369_SNP G A 0.3789 72 118 0.2581 2.9544913778179116E-01
X_10018396_SNP A C 0.05584 11 186 0.2812 2.6433533142107002E-01
X_10018601_SNP T G 0.2766 52 136 0.8696 9.1739775003234547E-01
X_10018839_SNP A G 0.3401 67 130 0.3195 3.2269827295386155E-01
X_10018910_SNP T G 0.09836 18 165 0.9879 8.2077244743005062E-01
X_10018958_DEL C AT 0.3487 68 127 0.1218 1.0023764818362346E-01
X_10018996_SNP T A 0.2398 41 130 0.2291 2.3576484272824627E-01
X_10019027_SNP G C 0.2995 59 138 0.3301 2.4199752684963849E-01
X_10019057_SNP G A 0.397 79 120 0.3927 3.4818075746163990E-01
X_10019097_SNP C G 0.4923 96 99 0.1292 1.5452133097765275E-01
X_10019099_SNP G A 0.4949 97 99 0.1066 1.2256996115498076E-01
X_10019208_SNP A C 0.4133 81 115 0.4035 2.2686821708667682E-01
X_10019296_SNP G A 0.2525 50 148 0.8618 6.1999673975073388E-01
X_10019310_SNP A C 0.35 70 130 0.9168 6.3280140886798586E-01
X_10019441_SNP T A 0.2161 43 156 0.04966 3.8537029049814528E-02
X_10019452_SNP C T 0.08543 17 182 0.808 7.5473629857401148E-01
X_10019458_INS AA A 0.08081 16 182 0.8427 7.9695125819180823E-01
X_10019653_SNP C T 0.3093 60 134 0.4827 6.3191681160106683E-01
X_10019697_SNP A G 0.2887 56 138 0.3899 4.4442056193537316E-01
X_10019704_SNP T C 0.2941 55 132 0.4821 6.1951311962730538E-01
X_10019726_SNP G T 0.3064 53 120 0.5898 7.6720170325016412E-01
X_10019837_SNP C A 0.3434 68 130 0.7314 8.7737785982635874E-01
X_10019876_SNP G A 0.298 59 139 0.9948 9.7805736939713916E-01
X_10019888_SNP G T 0.2959 58 138 0.9925 9.8825773319691423E-01
X_10019900_SNP T C 0.3144 61 133 0.8701 8.0262033442312719E-01
X_10019909_SNP C T 0.4433 86 108 0.7083 5.2175192105201795E-01
X_10019911_SNP C T 0.4456 86 107 0.7013 4.3836550751370640E-01
X_10019941_SNP G A 0.3073 59 133 0.8531 9.9453681811463923E-01
X_10019999_SNP C T 0.4718 92 103 0.7574 9.7453278248883279E-01
X_10020007_SNP A C 0.4555 87 104 0.8768 8.8037257783048284E-01
X_10020009_SNP T C 0.4697 93 105 0.8576 9.1731191895716646E-01
X_10020128_SNP C T 0.3194 61 130 0.1646 1.5185498219935167E-01
X_10020145_SNP G A 0.2841 50 126 0.4196 4.2750227750172720E-01
X_10020153_SNP A C 0.3812 69 112 0.9037 9.4456818154322242E-01
X_10020160_SNP A G 0.3617 68 120 0.3657 4.0222375361929741E-01
X_10020217_SNP C T 0.342 66 127 0.6649 5.7540756393780446E-01
X_10020306_SNP C G 0.3776 74 122 0.6058 7.0577189584297417E-01
X_10020342_SNP T A 0.07035 14 185 0.9057 9.3937493319511134E-01
X_10020348_SNP C A 0.4847 95 101 0.2331 3.7863482412379446E-01
X_10020366_SNP G A 0.466 89 102 0.1509 2.2185168588986848E-01
X_10020452_SNP T C 0.07538 15 184 0.8673 8.9017120747928080E-01
X_10020539_DEL G GTGGTGGTGGAGGTGG 0.3944 71 109 0.07631 8.0780582584737609E-02
X_10020565_SNP T G 0.4526 86 104 0.1397 1.6940239806237167E-01
X_10020753_INS ACCACCAGCA T 0.4728 87 97 0.1467 2.0066620590472162E-01
X_10020926_SNP T C 0.0603 12 187 0.3262 3.7036272646443391E-01
X_10021062_SNP A C 0.3229 62 130 0.5757 5.2801720781528094E-01
X_10021073_SNP T G 0.3212 62 131 0.5152 4.9557031886948466E-01
X_10021077_SNP A G 0.3179 62 133 0.4931 4.5888663673756058E-01
X_10021117_SNP T A 0.4158 79 111 0.3901 4.4980887811506554E-01
X_10021129_SNP G A 0.4536 88 106 0.6112 7.4302218636751327E-01
X_10021271_INS T TTATATAGTATGT 0.4511 83 101 0.876 7.3979926840229460E-01
X_10021302_SNP T C 0.3886 75 118 0.9156 7.2259523438242246E-01
X_10021422_SNP G A 0.2626 52 146 0.6807 6.3097162848129595E-01
X_10021434_SNP A C 0.1156 23 176 0.7616 7.9994382169985467E-01
X_10021455_SNP T A 0.2626 52 146 0.6598 5.9370535668829871E-01
X_10021496_SNP T G 0.2798 54 139 0.6306 4.5275061523092863E-01
X_10021544_SNP C T 0.2792 55 142 0.6819 4.9911768873581441E-01
X_10021609_SNP A G 0.4847 95 101 0.1896 2.3986877687508767E-01
X_10021715_SNP G A 0.401 79 118 0.1197 1.5854674031430183E-01
X_10021717_SNP G A 0.4264 84 113 0.2811 3.4911324203571115E-01
X_10022049_SNP A C 0.3128 61 134 0.4228 5.8209272809934887E-01
X_10022051_SNP C A 0.3061 60 136 0.4033 5.6345001391221172E-01
X_10022114_SNP T G 0.3316 63 127 0.1998 3.1847171747558944E-01
X_10022166_SNP T C 0.3263 62 128 0.1966 3.0169074672129215E-01
X_10022186_SNP C T 0.3454 67 127 0.4212 6.0949929660341040E-01
X_10022348_SNP T G 0.3665 70 121 0.5763 6.6558851309412981E-01
X_10022351_SNP T G 0.3457 65 123 0.3085 4.0082975162786916E-01
X_10022352_SNP G A 0.3613 69 122 0.5578 6.5729423434686096E-01
X_10022355_SNP G A 0.3679 71 122 0.4164 5.2780164805241570E-01
X_10022423_SNP T C 0.3641 71 124 0.5911 6.8215369969289030E-01
X_10022502_SNP G A 0.3401 67 130 0.4882 5.8948434858906107E-01
X_10022506_SNP T C 0.3438 66 126 0.4287 5.1898818418350068E-01
X_10022724_SNP T G 0.09548 19 180 0.4861 6.0780214510119723E-01
X_10022870_SNP G T 0.09645 19 178 0.5494 6.0743761094128901E-01
X_10022888_SNP A C 0.1487 29 166 0.4487 4.1674983032250057E-01
X_10022946_SNP G A 0.1414 28 170 0.1002 9.4807675408890346E-02
X_10023038_SNP C A 0.4819 93 100 0.6063 5.2509829654324369E-01
X_10023200_SNP T G 0.05025 10 189 0.6023 6.4419913099589832E-01
X_10023250_SNP T G 0.09045 18 181 0.0765 1.1787226815396190E-01
X_10023320_SNP A G 0.05051 10 188 0.6345 3.0383621538389693E-01
X_10023382_SNP A T 0.1827 36 161 0.3147 3.8451039504200313E-01
X_10023388_SNP A C 0.2974 58 137 0.6617 6.5220448645874995E-01
X_10023412_INS AAAATGT A 0.1658 33 166 0.3994 4.3828956186061507E-01
X_10023414_DEL A AGTAGT 0.1658 33 166 0.3994 4.3828956186061507E-01
X_10023434_SNP A C 0.1717 34 164 0.4132 4.4880420969938561E-01
X_10023439_DEL T TTT 0.1282 25 170 0.5227 5.5027532415283353E-01
X_10023444_SNP G A 0.1465 29 169 0.46 5.1376598669981977E-01
X_10023477_SNP C T 0.1667 33 165 0.9587 9.4829422777472838E-01
X_10023488_SNP A C 0.2812 54 138 0.8751 8.1934314774759731E-01
X_10023515_SNP A T 0.291 55 134 0.6393 5.6792503873106559E-01
X_10023530_SNP T C 0.4815 91 98 0.8828 7.5834844434321558E-01
X_10023546_SNP T A 0.4792 92 100 0.7399 6.0933504264707561E-01
X_10023595_SNP T C 0.4715 91 102 0.6535 4.7198644363383491E-01
X_10023613_DEL CC C 0.3918 67 104 0.7289 4.0206322867836086E-01
X_10023663_SNP T A 0.3026 59 136 0.973 7.9184264148899741E-01
X_10023742_SNP T C 0.1728 33 158 0.4171 5.3192172780187097E-01
X_10023777_SNP G T 0.1837 36 160 0.3687 6.5650795113967209E-01
X_10023792_DEL T TT 0.4497 76 93 0.5759 3.4604553458924447E-01
X_10023799_SNP T A 0.1307 26 173 0.9141 7.7111616888077905E-01
X_10023873_SNP G A 0.3763 70 116 0.2152 2.5265394181981959E-01
X_10023882_SNP G A 0.1649 32 162 0.6026 7.2834504023455504E-01
X_10023988_SNP T C 0.1443 28 166 0.06895 3.4115142103585204E-02
X_10024066_SNP G T 0.1927 37 155 0.5031 4.1621277711058602E-01
X_10024082_SNP G A 0.1632 31 159 0.1379 9.3367244036295705E-02
X_10024095_SNP C T 0.1905 36 153 0.4261 3.2945145884796712E-01
X_10024117_SNP A T 0.1979 38 154 0.5915 5.0830732677941304E-01
X_10024136_SNP C T 0.1667 32 160 0.1979 1.4385335486421014E-01
X_10024147_SNP T A 0.1587 30 159 0.2221 1.7123507989744735E-01
X_10024190_SNP A T 0.2162 40 145 0.7437 6.0231927831136445E-01
X_10024312_SNP G T 0.1902 35 149 0.4425 3.1430691446410308E-01
X_10024468_SNP A G 0.3138 59 129 0.9377 6.2966095438031333E-01
X_10024469_SNP T C 0.3474 66 124 0.5357 7.9349874535048293E-01
X_10024474_SNP T C 0.3196 62 132 0.869 8.5605788258579207E-01
X_10024548_SNP G C 0.3505 68 126 0.8973 8.4201423572764678E-01
X_10024580_SNP A C 0.3925 73 113 0.7111 9.1146367671012607E-01
X_10024598_SNP T A 0.3717 71 120 0.4629 8.8325219035900338E-01
X_10024603_DEL TT T 0.3471 59 111 0.7522 7.5330951528876433E-01
X_10024760_SNP G A 0.4762 90 99 0.6334 5.9786991628728170E-01
X_10024855_SNP G T 0.06566 13 185 0.5423 6.1589210089277091E-01
X_10024990_SNP C T 0.3692 72 123 0.9032 9.3386452600165093E-01
X_10025003_SNP T A 0.3918 76 118 0.8608 9.2010639476075762E-01
X_10025031_SNP C G 0.3523 68 125 0.5778 4.5979737143012434E-01
X_10025042_SNP T C 0.4632 88 102 0.3003 3.8082994993189012E-01
X_10025056_SNP G T 0.1111 21 168 0.202 2.0146607942640660E-01
X_10025133_SNP A G 0.05729 11 181 0.1323 3.0338237586370520E-01
X_10025136_SNP T G 0.3175 60 129 0.7884 6.2661200205843270E-01
X_10025429_SNP T A 0.09794 19 175 0.6497 7.1096406095271591E-01
X_10025600_SNP C G 0.2296 45 151 0.3393 2.8632460659040504E-01
X_10025626_SNP G A 0.2629 51 143 0.778 7.0981384875307896E-01
X_10025818_SNP A G 0.4635 89 103 0.4988 3.1892858420072323E-01
X_10026128_SNP C T 0.3128 61 134 0.121 9.1357494040730680E-02
X_10026153_SNP C T 0.2923 57 138 0.2313 1.7971319212732417E-01
X_10026296_SNP A G 0.1878 37 160 0.787 9.9961417428507471E-01
X_10026299_SNP A T 0.1168 23 174 0.9133 6.8554732096654214E-01
X_10026320_SNP A G 0.05556 11 187 0.6131 5.8153030458686861E-01
X_10026321_DEL A AGGG 0.065 13 187 0.4943 4.4812320216418244E-01
X_10026353_SNP C T 0.4308 84 111 0.535 2.7498525604041968E-01
X_10026461_SNP A G 0.05 10 190 0.8651 9.1586608179830176E-01
X_10026517_SNP C T 0.06061 12 186 0.6723 6.9017602799157540E-01
X_10026538_SNP T C 0.06122 12 184 0.6843 7.0356581692378706E-01
X_10026851_SNP A G 0.1176 20 150 0.9013 9.8966355821722352E-01
X_10026860_SNP T C 0.1279 22 150 0.9362 9.8435946576515365E-01
X_10026866_SNP A G 0.1348 24 154 0.826 7.8991876618290502E-01
X_10026950_SNP T A 0.2683 44 120 0.9583 9.1300236051039674E-01
X_10026963_SNP T G 0.2651 44 122 0.9659 9.6942154542216574E-01
X_10026982_SNP A T 0.1017 18 159 0.9623 9.6920365275289588E-01
X_10027021_SNP A G 0.3855 69 110 0.8939 7.5842551861168150E-01
X_10027029_SNP T C 0.1667 31 155 0.6639 8.1878155582515078E-01
X_10027194_INS AA A 0.07059 12 158 0.7505 9.0728894130434012E-01
X_10027224_SNP G C 0.3021 58 134 0.9568 9.2149959401986670E-01
X_10027230_SNP C T 0.3053 58 132 0.8485 7.1180841071902612E-01
X_10027236_SNP A G 0.3032 57 131 0.7844 7.9483441652632780E-01
X_10027263_SNP A C 0.2865 55 137 0.9407 7.6064762299944555E-01
X_10027428_SNP C G 0.2828 56 142 0.8773 8.5177235054984579E-01
X_10027509_SNP T C 0.2062 40 154 0.3305 3.4172033234173060E-01
X_10027538_SNP T C 0.05 10 190 0.8917 7.0494780756716757E-01
X_10027816_SNP G A 0.4508 87 106 0.596 2.4496581796778105E-01
X_10027874_SNP A T 0.3897 76 119 0.2021 8.1599025958098009E-02
X_10028104_SNP A G 0.3029 53 122 0.728 4.9543477953314663E-01
X_10028110_SNP G A 0.1989 35 141 0.6204 3.6417260372703708E-01
X_10028165_DEL A AA 0.2781 52 135 0.4578 2.8525372800172089E-01
X_10028410_SNP A G 0.05556 11 187 0.4459 4.1222532703975812E-01
X_10028432_SNP G C 0.4872 95 100 0.1916 1.1846384254491038E-01
X_10028611_SNP T C 0.2526 49 145 0.5343 4.8112124761788899E-01
X_10028879_SNP A G 0.1333 26 169 0.2594 1.2442135106446472E-01
X_10028898_SNP A T 0.4974 94 95 0.555 5.0301214164739338E-01
X_10028963_SNP T C 0.3367 66 130 0.9512 8.9638855237627924E-01
X_10028977_DEL T TA 0.4822 95 102 0.4637 3.4323888884183074E-01
X_10029049_DEL C CAAACAGAAGC 0.3275 56 115 0.07526 1.4065942435435219E-01
X_10029124_SNP T C 0.09596 19 179 0.3751 3.6603979087527516E-01
X_10029169_SNP C G 0.3011 56 130 0.8466 5.6511992291542201E-01
X_10029205_SNP C A 0.2833 51 129 0.5953 2.9566899403639701E-01
X_10029282_SNP A G 0.246 46 141 0.2108 2.6325175999532102E-01
X_10029367_DEL TCT T 0.4194 78 108 0.3362 5.0188000189817639E-01
X_10029547_SNP A T 0.05051 10 188 0.3692 4.6523029577574204E-01
X_10029583_SNP T C 0.1465 29 169 0.976 9.3106179411263545E-01
X_10029597_SNP A G 0.1122 22 174 0.6233 9.6663280943963814E-01
X_10029640_SNP C T 0.1939 38 158 0.567 5.8752538246707764E-01
X_10029710_SNP C T 0.1684 33 163 0.7076 7.3143978088741535E-01
X_10029729_SNP T A 0.1615 31 161 0.5643 5.5600219061685485E-01
X_10029735_SNP T G 0.1658 32 161 0.6135 6.1240715420676417E-01
X_10029737_SNP T G 0.1658 32 161 0.6293 6.2898225682942432E-01
X_10029759_DEL T TT 0.1364 24 152 0.9494 5.8318642057364467E-01
X_10029811_SNP T G 0.1546 30 164 0.2701 5.5423877000536148E-01
X_10029832_SNP G A 0.1582 31 165 0.188 3.3090372197151241E-01
X_10029844_SNP A G 0.055 11 189 0.3241 2.9149496345768033E-01
X_10029863_SNP A G 0.1237 24 170 0.357 1.8855656113393471E-01
X_10029896_INS CC C 0.1713 31 150 0.8557 9.5317399969518335E-01
X_10030128_SNP C T 0.4516 84 102 0.9379 8.2585811952303656E-01
X_10030375_SNP T G 0.4611 89 104 0.8013 8.4016347474625042E-01
X_10030401_SNP C T 0.4124 80 114 0.5237 4.9961535129990431E-01
X_10030634_SNP C T 0.4794 93 101 0.443 2.7958234699573958E-01
X_10030683_SNP T C 0.3622 71 125 0.7018 3.6998937597917481E-01
X_10030796_SNP A G 0.1055 21 178 0.4849 7.0263876707435624E-01
X_10030851_SNP G T 0.08081 16 182 0.7939 8.5642021814575342E-01
X_10030942_SNP T C 0.09596 19 179 0.3535 5.1703729604271431E-01
X_10031000_SNP C A 0.4416 87 110 0.3052 2.4362912680846016E-01
X_10031004_DEL A ATAAGAGGA 0.1053 20 170 0.3368 4.6446417984257538E-01
X_10031041_SNP A G 0.456 88 105 0.4145 3.3054907335761186E-01
X_10031049_SNP A G 0.1364 27 171 0.3189 4.6126987911981121E-01
X_10031064_SNP C A 0.1206 24 175 0.4343 6.0167157528768145E-01
X_10031098_SNP C A 0.1414 28 170 0.6602 4.6371833833033926E-01
X_10031145_SNP G T 0.1026 20 175 0.9014 6.4789746474062426E-01
X_10031161_SNP T C 0.4588 89 105 0.4766 2.6633100699665424E-01
X_10031172_SNP A T 0.4847 95 101 0.125 1.4852654959527134E-01
X_10031273_SNP C A 0.1055 21 178 0.4654 8.9794379518391043E-01
X_10031644_SNP A T 0.08081 16 182 0.8309 5.1741204943928487E-01
X_10031717_SNP C G 0.09596 19 179 0.3746 4.4971188014391905E-01
X_10031757_SNP G C 0.1263 25 173 0.4259 3.8383950815781087E-01
X_10031768_SNP G A 0.1224 24 172 0.5317 4.1444341196050716E-01
X_10031788_SNP A C 0.1364 27 171 0.2204 2.4166293705608388E-01
X_10031796_SNP A G 0.075 15 185 0.4042 2.7488435448891102E-01
X_10031813_SNP T A 0.07576 15 183 0.3546 2.4575598453561798E-01
X_10031825_SNP C A 0.07538 15 184 0.933 9.5158992998430736E-01
X_10031833_SNP G A 0.2727 54 144 0.9444 8.2069034252157513E-01
X_10031871_DEL C CACTTAAG 0.2929 58 140 0.8117 6.7421769602893300E-01
X_10031893_SNP A G 0.2718 53 142 0.9424 7.7780412025750589E-01
X_10031901_DEL T TC 0.2704 53 143 0.6476 5.5187198213615762E-01
X_10032108_INS T TGT 0.3989 71 107 0.05098 5.9526380647249175E-02
X_10032129_SNP G T 0.377 72 119 0.03741 4.9675862193631522E-02
X_10032192_SNP C G 0.445 85 106 0.5108 2.7863369208867383E-01
X_10039775_SNP T G 0.2525 50 148 0.9145 9.9967332465918568E-01
X_10039779_SNP T G 0.2487 49 148 0.9981 8.8513234374178518E-01
X_10039790_SNP A T 0.2296 45 151 0.9132 7.0414344791715688E-01
X_10039827_SNP A T 0.1878 37 160 0.6036 6.8558944358237128E-01
X_10039832_SNP A C 0.1929 38 159 0.6728 8.3790065799726721E-01
X_10039834_SNP C G 0.264 52 145 0.8228 9.5296187131433840E-01
X_10039850_SNP A T 0.1684 33 163 0.8853 9.5703185283711023E-01
X_10039858_SNP C T 0.06091 12 185 0.9402 9.3430608166611739E-01
X_10039892_SNP T C 0.08586 17 181 0.9425 7.4035736127337692E-01
X_10039916_INS ACGATTTAAGCTACGA A 0.3281 63 129 0.7311 5.4413063022439989E-01
X_10039926_SNP A G 0.2792 55 142 0.2142 2.4012212612449890E-01
X_10039996_SNP C T 0.2356 45 146 0.1175 9.5083602115774490E-02
X_10040005_SNP A T 0.2234 42 146 0.05987 4.9744333338985661E-02
X_10040021_SNP T C 0.2564 50 145 0.187 1.4926433638415637E-01
X_10040024_SNP G C 0.2538 50 147 0.1731 1.2884356764533189E-01
X_10040074_SNP A G 0.1495 29 165 0.1891 2.0873558045079266E-01
X_10040121_DEL C CCATGTGC 0.07955 14 162 0.5681 4.4388580187100191E-01
X_10040317_DEL C CACGCACC 0.4444 80 100 0.5616 5.6986897452413232E-01
X_10040427_INS A ATG 0.4541 89 107 0.7028 6.5249220812353514E-01
X_10040453_SNP T C 0.2437 48 149 0.635 8.8703776645227161E-01
X_10040532_SNP G A 0.4564 89 106 0.4007 2.9534575035123511E-01
X_10040533_SNP C A 0.4667 91 104 0.4698 3.3754123553178172E-01
X_10040541_SNP C T 0.4479 86 106 0.5112 3.8309619777957027E-01
X_10040565_SNP T C 0.4769 93 102 0.2936 1.8720468300170712E-01
X_10040682_SNP A T 0.1313 26 172 0.631 5.6704141259599350E-01
X_10040769_SNP C T 0.352 69 127 0.8127 7.9590612469185573E-01
X_10040803_SNP A G 0.1777 35 162 0.6675 6.3279465644604027E-01
X_10041037_SNP G A 0.4769 93 102 0.4836 4.0214687929922666E-01
X_10041083_DEL A AAA 0.05102 10 186 0.4974 1.7554280938756062E-01
X_10041097_SNP T C 0.4948 95 97 0.5316 5.4669962987547183E-01
X_10041295_SNP T C 0.2938 57 137 0.3696 4.1832511255530325E-01
X_10041306_SNP T G 0.2865 55 137 0.3242 3.4493847944665246E-01
X_10041324_SNP A G 0.2865 55 137 0.5152 6.0446486518367193E-01
X_10041340_SNP T C 0.352 69 127 0.4045 5.2235532242866922E-01
X_10041409_SNP A G 0.3846 75 120 0.6977 9.3271693905260389E-01
X_10041423_SNP C T 0.3929 77 119 0.8377 8.5935582061677263E-01
X_10041442_DEL AA A 0.4239 78 106 0.5006 7.4703967319678610E-01
X_10041473_SNP A G 0.3915 74 115 0.4635 5.8039587419060779E-01
X_10041599_SNP G A 0.4308 84 111 0.513 3.7829845410949903E-01
X_10041749_SNP C A 0.1927 37 155 0.6501 3.6232073861274805E-01
X_10041751_SNP A C 0.1813 35 158 0.6286 3.5779137808814665E-01
X_10041900_SNP G A 0.4301 83 110 0.3698 4.6629632140001009E-01
X_10041998_SNP G C 0.3929 77 119 0.6727 8.9304224619091510E-01
X_10042112_SNP G T 0.4021 76 113 0.5643 8.3791682055416261E-01
X_10042118_SNP T C 0.06061 12 186 0.05888 1.9679446312043669E-01
X_10042275_SNP G A 0.3949 77 118 0.9926 9.7121246963768804E-01
X_10042279_SNP A G 0.401 77 115 0.9278 9.4754542964371602E-01
X_10042754_SNP T A 0.07027 13 172 0.7798 8.9926758324839395E-01
X_10042845_SNP G A 0.1443 28 166 0.9431 9.0527181104589571E-01
X_10043158_SNP C A 0.3711 72 122 0.4125 3.3644255829165626E-01
X_10043192_DEL G GT 0.4947 94 96 0.1816 1.9962351310766924E-01
X_10043428_SNP T C 0.1856 36 158 0.8875 9.7171495503186434E-01
X_10043546_SNP T G 0.2626 52 146 0.8838 6.9796125230306472E-01
X_10043650_SNP G C 0.07179 14 181 0.2089 1.8446360495214720E-01
X_10043981_SNP A C 0.05102 10 186 0.3038 4.5483987854446650E-01
X_10044090_SNP T A 0.09548 19 180 0.2896 4.0567127668331227E-01
X_10044470_SNP A G 0.2593 49 140 0.01281 1.2751062213422596E-02
X_10044631_SNP T C 0.09045 18 181 0.4058 6.5131353837890726E-01
X_10044656_SNP C T 0.2929 58 140 0.4035 5.6035257023351515E-01
X_10044658_SNP G T 0.2308 45 150 0.6918 5.1471255149192752E-01
X_10044680_DEL A GC 0.06 12 188 0.4576 7.2486617961588418E-01
X_10044726_SNP T A 0.1457 29 170 0.04136 9.8630231688020098E-02
X_10044747_SNP C T 0.1421 28 169 0.05399 6.2345136863990680E-02
X_10044751_SNP T G 0.1523 30 167 0.06294 1.5665139277495510E-01
X_10044752_SNP T C 0.1523 30 167 0.0213 6.3569622715040186E-02
X_10044769_SNP T A 0.1684 33 163 0.03152 8.3301128996599916E-02
X_10044796_SNP T C 0.1117 22 175 0.3659 4.8571433839276223E-01
X_10044805_SNP A G 0.1649 32 162 0.03513 9.3309130916854444E-02
X_10044940_SNP T C 0.2857 56 140 0.003126 1.7270771154699400E-02
X_10045174_SNP T A 0.3799 68 111 0.1465 1.2784086115452209E-01
X_10045215_INS GAGTG G 0.3005 55 128 0.2763 1.4273950422887860E-01
X_10045504_SNP G A 0.2893 57 140 0.09173 1.3804224632836370E-01
X_10045507_INS TT T 0.2953 57 136 0.4504 3.1639464021512864E-01
X_10045523_SNP C A 0.06154 12 183 0.8402 9.2000281848681309E-01
X_10045560_SNP T C 0.3046 60 137 0.6208 6.1889839061987062E-01
X_10045567_SNP G A 0.31 62 138 0.5682 5.7849407438099654E-01
X_10045795_DEL A AA 0.4149 78 110 0.2255 4.8910637720026473E-01
X_10045808_SNP G A 0.433 84 110 0.447 6.8352170921050981E-01
X_10045983_SNP G A 0.4021 78 116 0.5136 3.4991554644639988E-01
X_10045993_SNP C G 0.3802 73 119 0.377 2.8078659980701415E-01
X_10045997_SNP A G 0.3846 75 120 0.6542 5.0567236150069150E-01
X_10046086_SNP C G 0.3636 72 126 0.392 3.8788297838203867E-01
X_10046093_SNP A C 0.3959 78 119 0.251 2.2241841222676351E-01
X_10046265_SNP C T 0.07107 14 183 0.1277 2.4285143091849937E-01
X_10046312_SNP G C 0.0804 16 183 0.7971 9.3897336836191381E-01
X_10046520_SNP A G 0.07653 15 181 0.6264 8.4614938811967155E-01
X_10046546_SNP G C 0.1044 19 163 0.7053 8.6690793006712219E-01
X_10046612_SNP C A 0.05946 11 174 0.5488 5.9720022694208286E-01
X_10046706_DEL AA A 0.4085 67 97 0.6558 8.6287620627015404E-01
X_10046804_SNP G C 0.4635 89 103 0.2353 5.0836862460609833E-01
X_10046817_INS ACA A 0.1675 33 164 0.881 6.3651396460055487E-01
X_10047057_SNP G A 0.2366 44 142 0.438 4.7691967556314241E-01
X_10047108_SNP A T 0.2674 50 137 0.1656 2.1514726404731410E-01
X_10047195_SNP A C 0.1795 35 160 0.09155 1.2940523643099411E-01
X_10047242_SNP G A 0.1606 31 162 0.3387 4.9524553522566495E-01
X_10047250_SNP A C 0.1762 34 159 0.2164 3.1907007244165031E-01
X_10047262_SNP G A 0.198 39 158 0.1053 1.6809178250452206E-01
X_10047271_SNP A C 0.1897 37 158 0.09927 1.6484333079661639E-01
X_10047275_SNP G T 0.1728 33 158 0.1356 2.0873914155023188E-01
X_10047276_SNP A C 0.1856 36 158 0.1106 2.0750909600949052E-01
X_10047278_SNP G A 0.1897 37 158 0.095 1.5351657418354747E-01
X_10047280_SNP A T 0.1762 34 159 0.127 1.9525474884806082E-01
X_10047287_SNP T A 0.1846 36 159 0.08348 1.4006820308808265E-01
X_10047292_SNP T A 0.1856 36 158 0.1288 2.2478694861952531E-01
X_10047304_SNP G A 0.1771 34 158 0.1367 2.1454378760137383E-01
X_10047311_SNP A C 0.1897 37 158 0.1074 1.9289155275293002E-01
X_10047324_SNP A G 0.1949 38 157 0.1563 2.8780977742762093E-01
X_10047325_SNP T C 0.1949 38 157 0.138 2.3743452664020637E-01
X_10047329_SNP C T 0.1649 32 162 0.2854 4.5145390986951384E-01
X_10047334_SNP T A 0.1692 33 162 0.22 3.6376008963572481E-01
X_10047338_SNP T G 0.1737 33 157 0.2364 3.9078179815023018E-01
X_10047346_SNP T A 0.1684 33 163 0.2412 4.1785011805089722E-01
X_10047474_SNP T C 0.1263 25 173 0.4629 3.9997207135959245E-01
X_10047477_SNP C T 0.1608 32 167 0.2171 1.5872316925170127E-01
X_10047516_SNP G C 0.1168 23 174 0.5321 4.6960278056453519E-01
X_10047550_SNP A G 0.1307 26 173 0.4593 3.6085945134262243E-01
X_10047605_SNP A G 0.07538 15 184 0.08352 5.1719549570482339E-02
X_10047643_SNP G T 0.06771 13 179 0.04563 1.3662504641400914E-02
X_10047692_SNP C T 0.06633 13 183 0.03711 1.4094235621601071E-02
X_10047811_SNP T G 0.0804 16 183 0.7613 6.4415486064050209E-01
X_10047857_SNP A G 0.2083 40 152 0.06164 6.2007035690160674E-02
X_10047886_SNP C T 0.1949 38 157 0.05207 4.8105205005425221E-02
X_10048065_SNP C T 0.3571 70 126 0.04834 4.7810011087599462E-02
X_10048200_SNP T A 0.05 10 190 0.7572 9.2011413890859928E-01
X_10048209_SNP T G 0.4767 92 101 0.3552 3.2180863006253391E-01
X_10048211_SNP C A 0.4381 85 109 0.2057 2.2035102821699037E-01
X_10048245_SNP T A 0.4769 93 102 0.4349 5.5932381239155071E-01
X_10048252_SNP A G 0.4822 95 102 0.4085 5.3496785419311366E-01
X_10048392_SNP C A 0.4205 82 113 0.3225 3.0011853935981136E-01
X_10048396_SNP C G 0.4124 80 114 0.2053 2.0822668074667228E-01
X_10048676_SNP C T 0.4869 93 98 0.8288 6.7060523432536479E-01
X_10048789_DEL C CCACAATC 0.3459 64 121 0.8597 6.5040888726028467E-01
X_10048809_DEL GACA G 0.414 77 109 0.6323 7.8630297565670704E-01
X_10048861_SNP C T 0.3939 78 120 0.8015 9.5058245062574664E-01
X_10048862_SNP C T 0.3929 77 119 0.8186 9.6993319765081454E-01
X_10049006_SNP G A 0.2915 58 141 0.319 1.6855299713409377E-01
X_10049080_SNP G A 0.2778 55 143 0.1544 7.5583968277920494E-02
X_10049089_SNP A C 0.2792 55 142 0.1561 6.2007875313535167E-02
X_10049090_SNP A C 0.2806 55 141 0.1903 9.7541681954519177E-02
X_10049107_SNP C G 0.301 59 137 0.1239 4.9669998904982436E-02
X_10049110_SNP G A 0.2741 54 143 0.1599 7.7038817178707475E-02
X_10049119_SNP A G 0.4821 94 101 0.3588 2.0913072401384347E-01
X_10049409_SNP C T 0.05102 10 186 0.5846 5.4030218650726725E-01
X_10049666_SNP T A 0.4734 89 99 0.2023 5.1542598244790505E-01
X_10049744_SNP G A 0.08377 16 175 0.2512 3.0949813580932806E-01
X_10049793_SNP G A 0.1534 29 160 0.8825 7.7374845638915579E-01
X_10049878_SNP T C 0.2928 53 128 0.4274 5.2710006110370178E-01
X_10049879_SNP A T 0.2802 51 131 0.4843 5.1026999439725773E-01
X_10049886_SNP T A 0.2872 54 134 0.3658 3.7302973416101570E-01
X_10049922_SNP C G 0.05128 10 185 0.953 8.9744685018167480E-01
X_10049923_SNP A T 0.05128 10 185 0.953 8.9744685018167480E-01
X_10049927_SNP G T 0.05181 10 183 0.9533 9.0118420613464678E-01
X_10049931_SNP T A 0.05155 10 184 0.9493 9.0402010740072547E-01
X_10049932_SNP C A 0.05208 10 182 0.9463 9.0879472935620165E-01
X_10049934_SNP T A 0.1211 23 167 0.6763 5.6807617926245790E-01
X_10050121_SNP T G 0.05114 9 167 0.81 8.3680295635646140E-01
X_10050123_SNP C A 0.05085 9 168 0.8035 8.2800542452195569E-01
X_10050126_SNP C A 0.05143 9 166 0.8126 8.3916644517812022E-01
X_10050181_SNP T A 0.05917 10 159 0.9395 9.9869886999092028E-01
X_10050187_SNP G C 0.05882 10 160 0.9413 9.9674904652190122E-01
X_10050200_SNP C T 0.05294 9 161 0.9555 8.7345675343991092E-01
X_10050201_SNP A G 0.05294 9 161 0.9785 8.9261205204020211E-01
X_10050205_SNP T A 0.05294 9 161 0.9601 8.7759351216651449E-01
X_10050208_SNP G C 0.05263 9 162 0.9643 8.8197376798946681E-01
X_10050211_SNP A T 0.05389 9 158 0.9709 8.9002977721027587E-01
X_10050254_SNP C A 0.09202 15 148 0.9061 9.5228159084164621E-01
X_10050797_SNP C T 0.2443 43 133 0.1156 2.2566524119241249E-01
X_10050808_SNP A C 0.1508 27 152 0.4145 4.8877271451375104E-01
X_10050809_SNP A G 0.2067 37 142 0.6047 8.7653761043893952E-01
X_10050822_SNP T G 0.2278 41 139 0.1646 3.0662183165295986E-01
X_10050824_SNP C T 0.2167 39 141 0.2207 4.0276642647354888E-01
X_10050826_SNP T A 0.2235 40 139 0.2127 3.5929330593395181E-01
X_10050830_SNP C T 0.2283 42 142 0.1181 2.1329637872225082E-01
X_10050860_SNP G T 0.2291 41 138 0.111 2.3826163443158632E-01
X_10050870_SNP A G 0.2333 42 138 0.1194 2.7294152341211841E-01
X_10050899_SNP T C 0.2222 40 140 0.1397 3.2289831716219830E-01
X_10050969_SNP C T 0.05495 10 172 0.5719 3.5543848381482956E-01
X_10050973_SNP C A 0.05495 10 172 0.56 3.4666050205898125E-01
X_10051078_SNP A G 0.4249 82 111 0.1508 2.3364803585650851E-01
X_10051099_SNP C A 0.2398 47 149 0.3726 2.9047998535989483E-01
X_10051144_SNP T G 0.3048 57 130 0.4212 5.1738505092455522E-01
X_10051446_SNP A C 0.235 43 140 0.7444 7.5884908306163246E-01
X_10051453_SNP T G 0.1016 19 168 0.2799 2.0834182785259314E-01
X_10051468_SNP G A 0.09945 18 163 0.3731 2.9510591995274160E-01
X_10051469_SNP C T 0.08287 15 166 0.6852 4.9095457369972062E-01
X_10051471_SNP G A 0.09783 18 166 0.4091 3.2368898111102928E-01
X_10051635_SNP T G 0.2802 51 131 0.1884 2.3397194194029358E-01
X_10051773_SNP G A 0.4378 81 104 0.1665 8.9561531117723914E-02
X_10051818_SNP A C 0.4919 91 94 0.04268 3.7730586725355501E-02
X_10051852_SNP C T 0.06154 12 183 0.5282 4.9193996767452741E-01
X_10051867_SNP A G 0.4974 96 97 0.02881 2.6079369547919652E-02
X_10051868_SNP T A 0.06154 12 183 0.5282 4.9193996767452741E-01
X_10051881_SNP G T 0.06154 12 183 0.5282 4.9193996767452741E-01
X_10051883_SNP C G 0.4895 93 97 0.02412 2.1689496648352232E-02
X_10051885_SNP T A 0.4404 85 108 0.05934 5.6751556286123397E-02
X_10051906_SNP T A 0.5 97 97 0.02854 2.6166781331460411E-02
X_10051907_SNP T C 0.445 85 106 0.05717 4.9548574948963191E-02
X_10051914_SNP C G 0.4645 85 98 0.04631 3.6739127177700746E-02
X_10051924_SNP G A 0.4921 93 96 0.0589 7.9780040288285212E-02
X_10051933_SNP A T 0.4896 94 98 0.02728 2.5163960928367063E-02
X_10052250_SNP C G 0.5 87 87 0.3138 4.3913603171785043E-01
X_10052532_SNP C T 0.4104 71 102 0.4836 4.6371951984364690E-01
X_10052535_DEL A TTAACCG 0.4611 89 104 0.4602 4.6968199175378400E-01
X_10052566_SNP G A 0.3846 75 120 0.6232 7.1338925465274949E-01
X_10052639_SNP G A 0.4205 82 113 0.08251 2.5921746733766537E-01
X_10052720_SNP T C 0.1128 22 173 0.2298 2.6097205025574999E-01
X_10052939_SNP G T 0.4064 76 111 0.2008 3.4329849977756355E-01
X_10053007_SNP G A 0.1675 33 164 0.8717 9.9722817018302268E-01
X_10053108_SNP C A 0.3109 60 133 0.0304 2.0183629898843352E-02
X_10053163_SNP G A 0.2887 56 138 0.1879 1.6602395612802612E-01
X_10053183_SNP T C 0.3096 61 136 0.2168 1.8424159972208975E-01
X_10053198_SNP G C 0.3147 62 135 0.1723 1.8318091560772298E-01
X_10053247_SNP C A 0.3247 63 131 0.3105 3.3260282089869053E-01
X_10053323_SNP G A 0.2769 54 141 0.4939 3.5708068703548568E-01
X_10053371_SNP G A 0.4031 79 117 0.4771 4.0164034105582236E-01
X_10053531_SNP G A 0.3158 60 130 0.07121 5.2559376202910721E-02
X_10053565_SNP C T 0.3093 60 134 0.003418 1.1043580534470437E-02
X_10053621_SNP T A 0.2963 56 133 0.03249 3.6059227884816324E-02
X_10053726_SNP T C 0.32 56 119 0.2214 2.1303576392138557E-01
X_10053755_SNP C A 0.3314 57 115 0.1382 1.2365458583483380E-01
X_10053953_SNP A G 0.06633 13 183 0.3638 4.0776408569967615E-01
X_10053954_SNP A G 0.06599 13 184 0.2622 1.9526585639686123E-01
X_10054427_SNP G A 0.06 12 188 0.4771 4.0324555124484329E-01
X_10054433_DEL A AAG 0.05528 11 188 0.4408 3.5159064589840761E-01
X_10054577_INS ACA A 0.3158 54 117 0.3506 6.3948129699106215E-01
X_10054788_SNP C T 0.05025 10 189 0.2048 2.2319626813181603E-01
X_10054821_SNP A G 0.1436 28 167 0.2058 2.8404468755788315E-01
X_10055212_SNP T C 0.1044 19 163 0.2126 2.7164429933083478E-01
X_10055231_SNP A G 0.114 22 171 0.1361 1.6484421912433156E-01
X_10055460_DEL A AA 0.1094 21 171 0.3154 4.9856259305562511E-01
X_10055466_SNP C A 0.1218 24 173 0.4706 4.3795561318332843E-01
X_10055540_SNP G A 0.05051 10 188 0.7769 9.6621023400004757E-01
X_10055545_SNP G A 0.05025 10 189 0.7847 9.7624453792466936E-01
X_10055554_INS GC A 0.055 11 189 0.7758 6.0037931132859401E-01
X_10055639_SNP T G 0.07254 14 179 0.3944 3.4773366874615730E-01
X_10055646_INS TTTTTTTCT A 0.05556 11 187 0.767 5.9049286440512971E-01
X_10055748_SNP G C 0.05528 11 188 0.785 6.1135813287517982E-01
X_10055763_SNP T A 0.05584 11 186 0.7554 5.8157007609345834E-01
X_10056228_SNP G A 0.1759 35 164 0.5015 3.9731869803433739E-01
X_10056245_SNP T C 0.1061 21 177 0.8008 7.9926201628172144E-01
X_10056347_SNP T C 0.05851 11 177 0.3964 6.7688466629592181E-01
X_10056387_SNP T C 0.0603 12 187 0.5321 3.0620895080986177E-01
X_10056405_SNP T G 0.07143 14 182 0.5198 5.3598525753449300E-01
X_10056414_SNP G T 0.1179 23 172 0.7809 7.8508968551800151E-01
X_10056543_SNP T G 0.1804 35 159 0.4222 2.0544023507883669E-01
X_10056605_SNP A G 0.06186 12 182 0.3363 4.2274943722368452E-01
X_10056617_SNP G A 0.1211 23 167 0.808 9.7262322126546807E-01
X_10056695_SNP T G 0.1667 33 165 0.8401 9.5260994594553994E-01
X_10056722_INS TT T 0.08421 16 174 0.7814 8.4317859913161775E-01
X_10056736_SNP T C 0.07653 15 181 0.7193 9.4507194348895551E-01
X_10056738_SNP C T 0.07143 14 182 0.6771 9.9511233190238946E-01
X_10056762_SNP T A 0.1016 19 168 0.8896 8.5845574286080994E-01
X_10056782_SNP T A 0.1376 26 163 0.9922 8.0252867375668036E-01
X_10056785_SNP G T 0.139 26 161 0.9644 8.2062007394740455E-01
X_10056816_SNP C T 0.1309 25 166 0.8628 9.6032458202433146E-01
X_10056819_DEL T TAGCTCTTTAAAT 0.1323 25 164 0.8733 9.4530795437896775E-01
X_10056834_SNP G A 0.133 25 163 0.8798 9.3887773782138118E-01
X_10056840_SNP A T 0.05319 10 178 0.5975 4.4545139160203040E-01
X_10056841_SNP T C 0.1374 25 157 0.9431 8.8251002044174354E-01
X_10056851_SNP G T 0.07692 14 168 0.4124 4.8776124020799805E-01
X_10056865_SNP G T 0.05946 11 174 0.3701 1.5506207965899133E-01
X_10057000_SNP G C 0.08808 17 176 0.9235 9.3591972750462593E-01
X_10057016_SNP C A 0.07143 14 182 0.4427 5.2772561287156883E-01
X_10057200_SNP T G 0.06186 12 182 0.2278 2.5510778745332596E-01
X_10057406_SNP A C 0.07576 15 183 0.2647 3.0710514852257720E-01
X_10057589_SNP G T 0.0603 12 187 0.282 5.3429134267875722E-01
X_10057813_SNP A T 0.07853 15 176 0.2371 2.5556762224598151E-01
X_10057886_SNP C G 0.1675 33 164 0.9435 9.4942582229611461E-01
X_10057898_SNP G A 0.1531 30 166 0.6502 6.9675168781727448E-01
X_10057975_SNP T G 0.05584 11 186 0.1633 3.0877438470887641E-01
X_10058205_INS AAGAAAAAATTTGAATT CGAGCAC 0.07071 14 184 0.5991 7.2077732496698210E-01
X_10058312_SNP G A 0.1282 25 170 0.9379 8.9813116942364180E-01
X_10058327_SNP A T 0.09 18 182 0.993 7.7331941155989914E-01
X_10058329_SNP G T 0.1465 29 169 0.6264 5.0958821460208825E-01
X_10058331_SNP A G 0.1421 28 169 0.8093 6.6116485293753557E-01
X_10058673_SNP C T 0.4162 82 115 0.8042 9.6730078510554052E-01
X_10058759_SNP G A 0.2474 48 146 0.2495 3.4138174548432776E-01
X_10058842_SNP T C 0.4974 97 98 0.6695 7.0760822823072123E-01
X_10058923_SNP A T 0.1925 36 151 0.3737 5.6402119009520058E-01
X_10058969_SNP T C 0.1518 29 162 0.9234 9.5915382803768301E-01
X_10058973_DEL C AAA 0.08205 16 179 0.9459 7.0710325023463660E-01
X_10058983_SNP A G 0.09184 18 178 0.749 9.0697820678073959E-01
X_10059187_SNP C T 0.07538 15 184 0.6626 6.3229792060414591E-01
X_10059204_SNP C A 0.133 25 163 0.8116 9.0587679217312567E-01
X_10059328_SNP A G 0.1055 21 178 0.9667 9.3244476158923850E-01
X_10059480_INS AGTGGCTTGGAAAACTTG C 0.135 27 173 0.5673 5.2486104636005182E-01
X_10059536_SNP T C 0.1026 20 175 0.798 7.7894738921268192E-01
X_10059537_SNP A T 0.07576 15 183 0.6818 7.5662428922957148E-01
X_10059598_SNP A G 0.1156 23 176 0.616 6.1623194189107089E-01
X_10059618_SNP G A 0.105 21 179 0.9516 9.0284750808338221E-01
X_10059619_SNP A G 0.105 21 179 0.9516 9.0284750808338221E-01
X_10059639_SNP C T 0.09645 19 178 0.7888 7.5573424423779700E-01
X_10059665_SNP A T 0.115 23 177 0.7736 6.8637197631371138E-01
X_10059682_INS ACTTTCATATTCAA A 0.1414 28 170 0.3128 3.3305958264028501E-01
X_10059689_SNP C T 0.1421 28 169 0.3528 3.9074120989785954E-01
X_10059699_SNP C G 0.1015 20 177 0.734 7.3988479550499486E-01
X_10059701_SNP A T 0.1061 21 177 0.6675 6.5787531139897304E-01
X_10059704_DEL T TT 0.08808 17 176 0.4723 4.8306516700186963E-01
X_10059902_INS CTTTCTT C 0.1088 21 172 0.2019 1.6100259955387164E-01
X_10060175_INS GG G 0.0625 12 180 0.5902 5.5826909630783983E-01
X_10060206_SNP C T 0.1231 24 171 0.3621 4.8308313568701955E-01
X_10060257_SNP G A 0.1472 29 168 0.2818 2.4639539189748616E-01
X_10060262_SNP T C 0.1168 23 174 0.6293 5.2280013779878343E-01
X_10060271_SNP G A 0.1117 22 175 0.7079 5.8083278665211635E-01
X_10060286_SNP C G 0.1077 21 174 0.6012 7.0521933565745687E-01
X_10060298_SNP G C 0.2398 41 130 0.1184 2.4862288657357157E-01
X_10060307_SNP T G 0.1257 24 167 0.3415 4.2917612901385749E-01
X_10060325_SNP C G 0.114 22 171 0.5829 4.6248393783961506E-01
X_10060373_SNP A T 0.06915 13 175 0.4424 4.2912454991508786E-01
X_10060386_SNP C A 0.06417 12 175 0.7931 6.3663959923533597E-01
X_10060391_SNP T C 0.0582 11 178 0.8222 6.9335231330980762E-01
X_10060404_SNP A G 0.07447 14 174 0.3055 2.8238572199331879E-01
X_10060405_SNP C G 0.07407 14 175 0.3077 2.8541287364641688E-01
X_10060407_SNP G T 0.06452 12 174 0.4189 4.0093455672821676E-01
X_10060421_INS TGATTTTTATCAGTATCAAAAAATTTGC A 0.05882 11 176 0.9253 7.4515435185590384E-01
X_10060423_SNP A G 0.05495 10 172 0.8568 6.4179463169097728E-01
X_10060427_INS AATTCAATTTCAGGTCAACTTTCGCATTTTTTATCAGTATCAAAAAATTTGCAAAAAA A 0.05618 10 168 0.143 1.2179614410824413E-01
X_10060437_SNP G A 0.06486 12 173 0.3938 3.3659178216413677E-01
X_10060504_SNP C G 0.06349 12 177 0.4146 3.7970697423121991E-01
X_10060512_SNP T G 0.07732 15 179 0.3963 4.4124090360683221E-01
X_10060636_SNP T C 0.1061 21 177 0.5709 6.2780070553938083E-01
X_10060648_INS C CCC 0.3333 63 126 0.9607 7.6011083162778692E-01
X_10060654_DEL G CACAA 0.09184 18 178 0.9136 8.4070112170597366E-01
X_10060658_SNP A C 0.186 32 140 0.7488 9.0638071073545234E-01
X_10060840_SNP C T 0.17 34 166 0.6627 6.3849159483243212E-01
X_10060847_SNP T C 0.19 38 162 0.4043 4.0230014537170422E-01
X_10060896_SNP A G 0.4872 95 100 0.04473 6.8804913831179634E-02
X_10060903_SNP C T 0.4872 95 100 0.04246 6.1372441241519464E-02
X_10060949_SNP G A 0.4051 79 116 0.1394 8.3983061836221173E-02
X_10061032_SNP A G 0.4742 92 102 0.1127 1.3800087317213705E-01
X_10061045_SNP T C 0.4892 91 95 0.02298 5.8504434032715678E-02
X_10061046_SNP G C 0.05556 11 187 0.4709 4.1140405351270504E-01
X_10061066_SNP A G 0.07812 15 177 0.5192 3.9654754890014132E-01
X_10061067_SNP A C 0.06701 13 181 0.5196 6.6524321668895525E-01
X_10061071_SNP T C 0.4632 88 102 0.04693 4.1263976889065468E-02
X_10061074_SNP A C 0.4775 85 93 0.07573 6.5300726379367582E-02
X_10061078_SNP C G 0.3613 69 122 0.1208 1.1942957422124301E-01
X_10061109_SNP C T 0.08629 17 180 0.8498 9.9253607002129440E-01
X_10061111_SNP T G 0.08163 16 180 0.9926 8.9835598090099145E-01
X_10061177_SNP C T 0.05584 11 186 0.826 9.7302434628909296E-01
X_10061189_SNP T G 0.05025 10 189 0.7507 2.7782279186702352E-01
X_10061471_SNP A C 0.2386 47 150 0.4426 3.9297474139709121E-01
X_10061504_SNP A T 0.1684 32 158 0.5154 3.9344992589138594E-01
X_10061512_SNP A G 0.05 10 190 0.9845 8.6721953462205015E-01
X_10061528_SNP A C 0.2335 46 151 0.5593 5.6929132745177213E-01
X_10061556_SNP T A 0.07 14 186 0.7191 6.4808088069331404E-01
X_10061589_SNP A C 0.2121 42 156 0.6566 6.9722192574621689E-01
X_10061592_SNP A C 0.2143 42 154 0.686 7.2466546873151527E-01
X_10061595_SNP G A 0.2111 42 157 0.6755 7.1811986521418592E-01
X_10061651_SNP T C 0.1608 32 167 0.7216 6.2610731327081204E-01
X_10061652_SNP A C 0.1608 32 167 0.7216 6.2610731327081204E-01
X_10061833_SNP G A 0.1762 34 159 0.471 4.2123146413660162E-01
X_10061955_SNP C A 0.358 63 113 0.804 6.9580731063295387E-01
X_10062002_SNP G T 0.2614 46 130 0.8062 9.9831746114914477E-01
X_10062007_SNP T A 0.3029 53 122 0.7555 6.5002373524508505E-01
X_10062018_SNP C A 0.3353 57 113 0.9708 7.3649998128327787E-01
X_10062038_SNP C T 0.07865 14 164 0.6891 5.5748882536692301E-01
X_10062041_SNP T G 0.3543 62 113 0.8343 6.5314769349504043E-01
X_10062058_SNP A T 0.3412 58 112 0.8525 6.1477727707408780E-01
X_10062077_SNP T C 0.08671 15 158 0.5848 5.3751439902353226E-01
X_10062079_SNP T C 0.2733 47 125 0.6558 4.8839887253430914E-01
X_10062080_SNP C T 0.3793 66 108 0.6661 4.7020443156400893E-01
X_10062090_SNP A G 0.3873 67 106 0.584 4.0854337803945984E-01
X_10062213_SNP G A 0.1609 28 146 0.5138 6.5873036628626691E-01
X_10062377_SNP T A 0.125 22 154 0.3595 2.6988433374521770E-01
X_10062385_SNP A T 0.1047 18 154 0.29 1.7819895709116373E-01
X_10062596_SNP T C 0.118 21 157 0.4482 4.8425601999972678E-01
X_10062599_SNP C T 0.118 21 157 0.4482 4.8425601999972678E-01
X_10062604_SNP G T 0.1124 20 158 0.5117 5.5943324611132472E-01
X_10062694_SNP C T 0.2081 41 156 0.3048 3.4883238510137404E-01
X_10062700_SNP A T 0.2124 41 152 0.2744 3.2737582674895627E-01
X_10062711_SNP G T 0.2081 41 156 0.3122 3.6236820930163394E-01
X_10062787_SNP A G 0.1313 26 172 0.2673 4.3186038763751633E-01
X_10063407_SNP A T 0.3112 61 135 0.5141 5.7228483303010835E-01
X_10063408_SNP C G 0.3198 63 134 0.5041 4.4515035547548798E-01
X_10063509_DEL AA A 0.3955 70 107 0.6437 7.4971901625175252E-01
X_10063513_SNP C G 0.3833 69 111 0.5984 7.3003203095795643E-01
X_10063531_SNP A T 0.3421 65 125 0.5829 5.7698751711288176E-01
X_10063538_SNP A G 0.4404 85 108 0.2971 3.7264845800960344E-01
X_10063542_SNP A G 0.07107 14 183 0.6116 5.5799732278491176E-01
X_10063561_SNP G A 0.3604 71 126 0.4662 5.5727822871831956E-01
X_10063590_INS T TCCTGCATTT 0.3859 71 113 0.3301 3.0577322004107688E-01
X_10063633_SNP C G 0.2626 52 146 0.2751 4.4207653261398816E-01
X_10063646_SNP A C 0.2564 50 145 0.2893 4.7268743897636267E-01
X_10063705_SNP A G 0.3827 75 121 0.503 3.6588814452639851E-01
X_10064100_SNP C A 0.1383 26 162 0.733 9.0218742264789287E-01
X_10064221_SNP G A 0.3351 65 129 0.255 5.9369118162516143E-01
X_10064233_SNP C T 0.3452 68 129 0.1873 4.0267262108705870E-01
X_10064284_DEL G AA 0.1487 29 166 0.642 8.0790819237087397E-01
X_10064285_SNP G A 0.4136 67 95 0.07785 2.9825187997965397E-01
X_10064306_SNP A G 0.2792 55 142 0.1709 4.6992493057283879E-01
X_10064312_SNP T C 0.2872 56 139 0.1907 5.1901774894449182E-01
X_10064364_DEL G GGG 0.2671 43 118 0.3272 3.5969573483864725E-01
X_10064409_SNP A G 0.07 14 186 0.5887 4.3792237790202626E-01
X_10064434_SNP C T 0.4974 95 96 0.169 3.4341514422796460E-01
X_10064462_SNP T A 0.2396 46 146 0.8871 8.6583881676736352E-01
X_10064483_SNP A C 0.06566 13 185 0.6687 5.5182926205165939E-01
X_10064651_SNP G C 0.1354 26 166 0.648 8.8475791808751181E-01
X_10064718_SNP T A 0.2527 47 139 0.1175 1.8040051216260855E-01
X_10064749_SNP T C 0.1503 29 164 0.7456 9.3258106800688045E-01
X_10064875_SNP C G 0.487 94 99 0.06385 8.8684424363038916E-02
X_10065061_SNP A G 0.07538 15 184 0.7844 7.6797663875706812E-01
X_10065121_SNP A C 0.487 94 99 0.2728 5.7351777493369460E-01
X_10065143_SNP C A 0.4745 93 103 0.3141 4.4105736787208805E-01
X_10065150_SNP A G 0.4819 93 100 0.3833 5.3181520205701482E-01
X_10065165_SNP G T 0.3077 60 135 0.0853 1.3147375413453954E-01
X_10065195_SNP G A 0.4974 95 96 0.4817 6.9082633450556030E-01
X_10065196_SNP C T 0.1276 25 171 0.5046 5.7296142127239202E-01
X_10065227_SNP A T 0.125 25 175 0.987 8.4562341393232665E-01
X_10065264_SNP C T 0.4263 81 109 0.1654 2.7163855163675610E-01
X_10065278_SNP A C 0.4531 87 105 0.2299 4.4708724083295892E-01
X_10065298_SNP A G 0.4673 93 106 0.1677 2.7736249224637166E-01
X_10065341_SNP G A 0.2128 40 148 0.2168 4.6382319450783105E-01
X_10065382_SNP G A 0.4339 82 107 0.3102 6.0939130053909207E-01
X_10065456_DEL TGG T 0.1917 37 156 0.8515 9.0524265158217998E-01
X_10065505_SNP G C 0.4772 94 103 0.4133 6.7351789937400353E-01
X_10065560_SNP T C 0.09045 18 181 0.7813 6.1602626900937163E-01
X_10065610_SNP T C 0.3834 74 119 0.1664 3.6180852110714379E-01
X_10065848_SNP A C 0.3025 49 113 0.1786 2.0450337140260566E-01
X_10066204_SNP T G 0.2798 54 139 0.8232 8.1836728563460126E-01
X_10066381_SNP A G 0.1218 24 173 0.4396 4.3673490532310699E-01
X_10066463_SNP G A 0.1061 21 177 0.2213 2.0895477643434668E-01
X_10066465_SNP A G 0.1061 21 177 0.2213 2.0895477643434668E-01
X_10066498_SNP G T 0.4694 92 104 0.2499 2.7156279945309958E-01
X_10066537_INS T AGATAGATAG 0.4472 89 110 0.1469 1.3338478506114715E-01
X_10066552_SNP A T 0.3265 64 132 0.4031 3.8206635918964083E-01
X_10066553_SNP T C 0.09548 19 180 0.3225 2.9225852402363683E-01
X_10066588_SNP G A 0.4467 88 109 0.108 1.1302889175818687E-01
X_10066714_SNP T A 0.3627 70 123 0.7571 3.8914593110683715E-01
X_10066738_SNP A G 0.05612 11 185 0.9496 6.7557850605361280E-01
X_10066770_SNP T G 0.1809 36 163 0.6813 3.3766842534475616E-01
X_10066814_SNP C T 0.4564 89 106 0.7113 9.3355309515318663E-01
X_10066826_SNP C A 0.4628 87 101 0.2696 4.2225826124095300E-01
X_10066839_SNP A G 0.1414 28 170 0.9624 5.1024329340942298E-01
X_10066912_SNP A T 0.4579 87 103 0.35 5.4831249059179110E-01
X_10066928_SNP A G 0.4103 80 115 0.07048 1.3364464811476184E-01
X_10066941_SNP G A 0.05584 11 186 0.8989 6.0340655169226354E-01
X_10066977_SNP T A 0.401 77 115 0.05815 1.1335037349208443E-01
X_10067039_SNP C T 0.4611 89 104 0.06318 6.6584975944148625E-02
X_10067049_SNP A T 0.05051 10 188 0.9309 9.8913624239473996E-01
X_10067251_SNP G A 0.05528 11 188 0.91 6.1323831840857723E-01
X_10067582_SNP G A 0.4421 84 106 0.475 8.3056951298633486E-01
X_10067600_SNP G A 0.055 11 189 0.9182 6.2059105365235157E-01
X_10067608_SNP C G 0.4694 92 104 0.0869 2.3057144081543657E-01
X_10067646_INS CC C 0.4599 86 101 0.3154 3.3078634012316166E-01
X_10067664_SNP T C 0.055 11 189 0.9182 6.2059105365235157E-01
X_10067695_SNP C T 0.4745 93 103 0.09563 2.1629480598663942E-01
X_10067766_SNP G A 0.4925 98 101 0.09312 1.5644309704346060E-01
X_10067822_SNP T G 0.3316 65 131 0.06921 2.0929728436009365E-01
X_10067841_SNP T C 0.3061 60 136 0.04874 2.1332608710248346E-01
X_10067865_SNP G A 0.3196 62 132 0.02056 7.2238578367261205E-02
X_10067889_SNP T G 0.3333 65 130 0.01842 1.0844724506394965E-01
X_10067892_SNP T C 0.3161 61 132 0.02123 1.2587523688781166E-01
X_10067895_SNP G A 0.3316 65 131 0.02011 1.1941421310671230E-01
X_10067903_SNP T C 0.3163 62 134 0.02905 1.5006216346314671E-01
X_10067960_SNP T C 0.3229 62 130 0.03074 1.5756421365035000E-01
X_10067963_SNP C T 0.3214 63 133 0.02563 1.5314628660948459E-01
X_10068012_SNP G T 0.3037 58 133 0.02602 1.4903110769953165E-01
X_10068028_SNP G T 0.2969 57 135 0.02383 1.1705649695521314E-01
X_10068076_SNP T A 0.3892 72 113 0.198 4.6081216963767413E-01
X_10068079_SNP A G 0.05025 10 189 0.2818 1.8605098477993354E-01
X_10068095_SNP T G 0.3387 63 123 0.452 9.6411960756395731E-01
X_10068102_SNP A G 0.07 14 186 0.641 4.6994553772114267E-01
X_10068219_SNP C T 0.2995 56 131 0.3881 4.9902033193635187E-01
X_10068307_SNP G T 0.3538 69 126 0.235 3.1544551646292540E-01
X_10068377_SNP T G 0.2398 47 149 0.6679 8.3008295242657737E-01
X_10068437_SNP A G 0.2462 48 147 0.8649 8.5992289174055436E-01
X_10068445_SNP T A 0.2449 48 148 0.9797 9.8408084339778523E-01
X_10068457_SNP A G 0.2784 54 140 0.9678 9.6609015039519885E-01
X_10068469_SNP G A 0.2304 44 147 0.8856 8.7848714182896925E-01
X_10068473_SNP A T 0.2565 49 142 0.9854 9.8082790368306871E-01
X_10068500_SNP G T 0.2158 41 149 0.77 7.7283499202889783E-01
X_10068513_SNP C T 0.2553 48 140 0.8725 6.4769368359543777E-01
X_10068527_SNP A T 0.2356 45 146 0.995 9.6963919567508383E-01
X_10068532_SNP T A 0.2723 52 139 0.8214 7.3776316425376587E-01
X_10068534_SNP G A 0.2698 51 138 0.7724 9.1680699680436417E-01
X_10068553_SNP T C 0.2461 47 144 0.9206 9.6168983363673832E-01
X_10068558_SNP C T 0.2917 56 136 0.9318 9.4399380888685591E-01
X_10068658_SNP G C 0.2449 48 148 0.5875 6.2327978767370640E-01
X_10068744_DEL C CTAC 0.2674 50 137 0.503 4.5180878426628024E-01
X_10068807_SNP C T 0.2766 52 136 0.2321 2.9928185734326740E-01
X_10068912_SNP G T 0.2577 50 144 0.3989 5.0937596757109938E-01
X_10068961_SNP C G 0.1648 29 147 0.2897 6.7308852830971189E-01
X_10069030_SNP C A 0.1919 38 160 0.1897 3.1757897141530422E-01
X_10069031_SNP T A 0.1929 38 159 0.1628 2.8807174314375683E-01
X_10069111_SNP G A 0.2273 45 153 0.5264 7.3403571038903848E-01
X_10069200_INS GG G 0.3258 58 120 0.6979 6.6800591931636899E-01
X_10069203_INS GTTG G 0.3571 65 117 0.8557 7.3161090941287354E-01
X_10069295_SNP G T 0.09694 19 177 0.6307 4.5957340649393452E-01
X_10069415_SNP A G 0.1518 29 162 0.02151 1.6314829273333956E-02
X_10069417_SNP G A 0.1684 33 163 0.05429 4.0351636957214138E-02
X_10069421_SNP G T 0.1587 30 159 0.08038 6.4968464816419741E-02
X_10069508_INS AA A 0.114 22 171 0.3146 2.0371643401396577E-01
X_10069551_SNP C A 0.1295 25 168 0.2777 2.0195372850776361E-01
X_10069581_SNP T C 0.1156 23 176 0.2063 9.9781438597386085E-02
X_10069601_SNP C T 0.1212 24 174 0.3296 1.8372067778909751E-01
X_10069757_DEL C CCC 0.1231 24 171 0.8026 5.4484257965328375E-01
X_10069766_SNP A G 0.1105 21 169 0.5402 3.4898921937761507E-01
X_10069798_SNP C A 0.1546 30 164 0.8879 6.1683003513595080E-01
X_10069897_SNP G A 0.2872 56 139 0.5569 4.5799211888731284E-01
X_10069941_SNP T A 0.2653 52 144 0.8811 7.8288285099234611E-01
X_10069951_SNP G C 0.2435 47 146 0.4582 5.8598008360950193E-01
X_10069965_SNP G T 0.2538 50 147 0.7922 8.9359753176659162E-01
X_10069992_SNP T A 0.1 19 171 0.1217 4.2508642125520080E-01
X_10070001_SNP T G 0.1957 36 148 0.6736 7.1256638961147467E-01
X_10070050_SNP G C 0.05076 10 187 0.7286 7.9056904881859236E-01
X_10070127_SNP C T 0.07538 15 184 0.6624 5.9238379699052079E-01
X_10070128_SNP T C 0.07107 14 183 0.6425 3.3475998064658807E-01
X_10070191_SNP C A 0.3367 66 130 0.09891 6.3728839219492531E-02
X_10070226_SNP T G 0.3508 67 124 0.5409 4.5520482045306265E-01
X_10070252_SNP G A 0.359 70 125 0.5924 3.1672292998671869E-01
X_10070280_SNP A T 0.3568 71 128 0.6432 3.7254144438488090E-01
X_10070283_SNP T A 0.29 58 142 0.2416 1.1379706749658813E-01
X_10070301_SNP A T 0.0603 12 187 0.1673 2.1240133629625879E-01
X_10070311_SNP A T 0.2591 50 143 0.224 2.1718988715312648E-01
X_10070312_DEL C CC 0.25 49 147 0.2489 2.5018294178008149E-01
X_10070330_SNP G T 0.05584 11 186 0.3829 3.9999855788348682E-01
X_10070331_DEL G GC 0.2513 49 146 0.2753 2.7513991766842427E-01
X_10070355_SNP A G 0.3158 60 130 0.7702 7.4668609960378463E-01
X_10070363_SNP A G 0.3299 65 132 0.6259 5.4639090477804531E-01
X_10070390_SNP C T 0.09645 19 178 0.3506 4.9713051425762123E-01
X_10070588_SNP C G 0.3827 75 121 0.4337 2.3975214534058997E-01
X_10070593_DEL G GCTTTATCCCAGGCAGTA 0.07 14 186 0.2138 2.0658158555075834E-01
X_10070778_SNP A T 0.3163 62 134 0.8096 9.2720964099392433E-01
X_10070792_SNP G C 0.3163 62 134 0.872 9.7611754633579295E-01
X_10070838_SNP A G 0.2667 52 143 0.5578 6.6477912769626624E-01
X_10070842_SNP G A 0.268 52 142 0.5924 6.8229239196848268E-01
X_10070897_SNP G A 0.328 62 127 0.3232 2.1229891687432434E-01
X_10071038_SNP C A 0.3476 65 122 0.7586 9.2269095040997229E-01
X_10071110_SNP G C 0.3641 71 124 0.9632 8.4362516034117230E-01
X_10071227_SNP C T 0.4444 84 105 0.1165 8.0364986533490002E-02
X_10071234_INS GG G 0.427 79 106 0.1231 9.2327084557976447E-02
X_10071250_SNP A G 0.4433 86 108 0.1063 7.0610464581917193E-02
X_10071251_SNP C A 0.4456 86 107 0.1361 8.9333751655293003E-02
X_10071264_INS T TGAAAGTAT 0.06383 12 176 0.3957 2.0757502541068662E-01
X_10071349_SNP T C 0.09091 18 180 0.251 1.4449073915209198E-01
X_10071406_SNP T A 0.3949 77 118 0.8703 6.9340612059505635E-01
X_10071460_SNP A G 0.2374 47 151 0.2234 1.7586530024174629E-01
X_10071573_SNP A C 0.3938 76 117 0.651 7.4857773648609405E-01
X_10071657_SNP A G 0.135 27 173 0.3391 3.7049568824516188E-01
X_10071681_SNP C T 0.1378 27 169 0.3323 3.5926403475402580E-01
X_10071689_SNP T A 0.135 27 173 0.3391 3.7049568824516188E-01
X_10071722_SNP C A 0.1307 26 173 0.289 3.0738118321140517E-01
X_10071750_SNP A C 0.09596 19 179 0.476 5.4580273621817588E-01
X_10071793_SNP A G 0.148 29 167 0.2833 2.4180745366800338E-01
X_10071986_SNP A G 0.2347 46 150 0.8338 7.4322641065577422E-01
X_10071993_SNP G A 0.2437 48 149 0.9911 8.7233850891752396E-01
X_10072100_SNP C A 0.3198 63 134 0.567 5.6634999355206928E-01
X_10072116_SNP T C 0.359 70 125 0.8681 9.2778228814195363E-01
X_10072124_SNP G T 0.352 69 127 0.8685 8.9107837982148885E-01
X_10072260_SNP G A 0.05051 10 188 0.06828 7.0192107154533570E-02
X_10072312_SNP A G 0.06533 13 186 0.07913 1.2945800970354515E-01
X_10072335_SNP C A 0.1574 31 166 0.4144 4.0414206080734139E-01
X_10072361_SNP A G 0.1667 33 165 0.9342 9.7979707288291307E-01
X_10072394_SNP A T 0.08247 16 178 0.1492 2.0270974710748169E-01
X_10072400_SNP G A 0.2284 45 152 0.1079 1.7558819249368651E-01
X_10072584_SNP T A 0.1168 23 174 0.2804 2.8194099895277658E-01
X_10072613_SNP A G 0.08673 17 179 0.2645 3.4869125899072462E-01
X_10072668_SNP T G 0.1307 26 173 0.838 7.6559782865910253E-01
X_10072689_SNP G C 0.08763 17 177 0.1636 2.3518262603157669E-01
X_10072808_SNP G A 0.2261 45 154 0.5274 6.1203371990244659E-01
X_10072819_SNP T C 0.24 48 152 0.6494 7.4017353792329632E-01
X_10072879_SNP A G 0.2374 47 151 0.7631 9.4486443626388472E-01
X_10072906_SNP G C 0.1061 21 177 0.6633 7.0523393078433139E-01
X_10072959_SNP T C 0.2092 41 155 0.656 5.6558679722170724E-01
X_10072985_SNP T A 0.09091 18 180 0.763 8.6339465718124409E-01
X_10072986_SNP G A 0.08629 17 180 0.7219 8.1185241110189277E-01
X_10072990_SNP A T 0.09091 18 180 0.7523 8.5422381595316166E-01
X_10072992_DEL AA A 0.09474 18 172 0.731 8.0575712706974734E-01
X_10072999_SNP G A 0.09231 18 177 0.76 8.6738686010968258E-01
X_10073002_SNP T A 0.09091 18 180 0.7802 8.9033622908934951E-01
X_10073008_SNP C T 0.09091 18 180 0.7823 8.8428521851165032E-01
X_10073010_SNP A C 0.09091 18 180 0.7926 8.9672734207955318E-01
X_10073015_SNP C G 0.09091 18 180 0.7961 9.0275998626418541E-01
X_10073020_SNP A T 0.09 18 182 0.7641 8.6388481900054326E-01
X_10073022_SNP C T 0.09 18 182 0.7641 8.6388481900054326E-01
X_10073040_SNP A G 0.2021 39 154 0.7287 9.3989818436167050E-01
X_10073060_SNP C T 0.201 39 155 0.3926 4.9043249657578158E-01
X_10073061_SNP A T 0.2092 41 155 0.4695 5.8400547237639466E-01
X_10073132_SNP C A 0.2 39 156 0.6398 5.2145942968539249E-01
X_10073141_SNP T C 0.08163 16 180 0.7799 8.7697439371653774E-01
X_10073160_SNP G A 0.199 39 157 0.5241 4.8316477881423614E-01
X_10073188_SNP A G 0.3046 60 137 0.3729 3.7850451817843300E-01
X_10073239_SNP G A 0.09694 19 177 0.7158 7.8268049531399375E-01
X_10073267_SNP G A 0.352 69 127 0.7056 8.8757972494436110E-01
X_10073290_SNP G A 0.2172 43 155 0.5244 5.0932367945979884E-01
X_10073421_SNP C T 0.2424 48 150 0.5332 4.8921563487661091E-01
X_10073537_SNP C T 0.3402 66 128 0.8588 9.4950764400668286E-01
X_10073556_SNP A T 0.3472 67 126 0.6145 6.4841998957729452E-01
X_10073569_SNP G C 0.1574 31 166 0.9211 9.3607726785976408E-01
X_10073591_SNP G A 0.2487 48 145 0.3856 4.8956925277285679E-01
X_10073694_SNP A T 0.291 55 134 0.8305 7.7007173116373762E-01
X_10073810_SNP A G 0.1795 35 160 0.3512 3.2630552248038713E-01
X_10073900_SNP T C 0.4439 87 109 0.4184 5.5261100194104262E-01
X_10074161_SNP A T 0.4271 82 110 0.6939 6.2308017082908096E-01
X_10074169_SNP A G 0.4368 83 107 0.9425 9.3454829993385435E-01
X_10074186_SNP T A 0.3782 73 120 0.8145 7.4360452198839344E-01
X_10074205_SNP A G 0.3763 73 121 0.9681 9.9715266866026642E-01
X_10074224_DEL TT T 0.3915 74 115 0.9841 8.5488888552362607E-01
X_10074249_SNP C T 0.4301 83 110 0.7662 5.8262749544621617E-01
X_10074250_SNP C T 0.4286 84 112 0.9214 7.1447106600146881E-01
X_10074254_SNP T C 0.4315 85 112 0.9382 7.6322535668929492E-01
X_10074255_SNP A G 0.4359 85 110 0.9581 7.6458173091755544E-01
X_10074293_SNP C G 0.3927 75 116 0.9785 7.6968715843815272E-01
X_10074693_SNP T A 0.06599 13 184 0.1058 3.6164036381714261E-02
X_10075632_SNP C T 0.09845 19 174 0.6185 9.2787833034020828E-01
X_10075702_SNP G T 0.0829 16 177 0.2297 3.2170040533414168E-01
X_10075740_SNP T A 0.06218 12 181 0.06448 1.0206299817771625E-01
X_10075826_SNP A T 0.07104 13 170 0.1438 1.9114276839302968E-01
X_10076517_SNP G A 0.1385 27 168 0.6914 4.8509079986875236E-01
X_10076538_SNP A T 0.1414 27 164 0.6758 4.1228111417984525E-01
X_10076545_SNP G A 0.1385 27 168 0.6721 4.4147405978695842E-01
X_10076576_SNP G C 0.08763 17 177 0.8947 5.6643655203869736E-01
X_10076589_SNP T C 0.2105 40 150 0.6064 3.9778816530978844E-01
X_10076590_DEL C CAGCC 0.05759 11 180 0.3455 1.5078410067312320E-01
X_10076590_SNP G C 0.257 46 133 0.3763 3.1372524214233932E-01
X_10076708_SNP C A 0.1846 36 159 0.7408 7.5648440578329901E-01
X_10076763_SNP T A 0.1333 26 169 0.5165 4.0365737613189068E-01
X_10076817_SNP C T 0.1405 26 159 0.1619 8.6073722571676670E-02
X_10077285_SNP C T 0.1675 33 164 0.2359 2.4421487296163524E-01
X_10077312_SNP G A 0.07732 15 179 0.1294 9.2320927936523356E-02
X_10077379_SNP G A 0.06742 12 166 0.3549 2.0286531438783884E-01
X_10077389_SNP C T 0.08475 15 162 0.1739 1.3991854676461390E-01
X_10077402_SNP C A 0.1412 24 146 0.1094 5.7478812419592393E-02
X_10077432_INS AC A 0.07514 13 160 0.2235 2.1922056859502115E-01
X_10077486_SNP G A 0.2079 37 141 0.6355 5.2582804361446689E-01
X_10077578_SNP A G 0.07487 14 173 0.1522 1.1210988610550721E-01
X_10077622_SNP C T 0.1376 26 163 0.09106 5.4385142096157017E-02
X_10077691_SNP G T 0.148 29 167 0.0522 2.7953594667961552E-02
X_10077699_SNP T G 0.1566 31 167 0.03436 1.9296380929738108E-02
X_10077747_INS TTT T 0.05 9 171 0.578 6.3173027657532177E-01
X_10077849_DEL A AA 0.0829 16 177 0.7545 6.7479003267475324E-01
X_10078191_SNP T A 0.08163 16 180 0.4666 5.4742531911688330E-01
X_10078207_SNP A G 0.09184 18 178 0.954 8.5004042720648720E-01
X_10078316_SNP A T 0.4924 97 100 0.8495 8.8785314493041279E-01
X_10078340_SNP T C 0.134 26 168 0.1067 1.3510216590224633E-01
X_10078418_SNP A T 0.08586 17 181 0.2542 3.8023163728668863E-01
X_10078498_SNP A G 0.3608 70 124 0.3097 2.2683671053099630E-01
X_10078510_SNP T A 0.4946 92 94 0.2114 1.8614475867638380E-01
X_10078532_SNP A C 0.075 12 148 0.2124 9.4401014218819879E-01
X_10078541_SNP C G 0.462 79 92 0.05514 3.7657327721054297E-02
X_10078800_SNP T C 0.3571 70 126 0.1463 9.3269885043951062E-02
X_10078836_SNP A G 0.1827 36 161 0.3935 8.9327534011390852E-01
X_10078839_SNP A T 0.1777 35 162 0.4454 8.9818682499612146E-01
X_10078845_SNP T C 0.1859 37 162 0.3738 8.6943113743823852E-01
X_10078881_SNP G T 0.1624 32 165 0.375 9.8467619945961882E-01
X_10078923_SNP C G 0.1406 27 165 0.706 6.7367271415447694E-01
X_10078941_SNP T A 0.1777 35 162 0.4745 8.9566692727848851E-01
X_10078948_SNP A C 0.1649 32 162 0.6068 9.9701533093270922E-01
X_10078949_SNP C A 0.1768 35 163 0.4721 8.9859186955450665E-01
X_10078952_SNP T C 0.3469 68 128 0.5755 2.5305148117859599E-01
X_10079092_DEL A AA 0.1436 28 167 0.9896 9.7313454964455615E-01
X_10079115_SNP T G 0.1503 29 164 0.774 8.7482305018479112E-01
X_10079260_SNP T C 0.2552 49 143 0.0002362 5.2875031196940249E-04
X_10079456_SNP C T 0.07576 15 183 0.6865 8.7638173145432063E-01
X_10079564_SNP T C 0.201 39 155 0.953 7.3611494591770821E-01
X_10079592_SNP G A 0.4576 81 96 0.1917 4.2096802438655012E-01
X_10079698_SNP C T 0.1472 29 168 0.5932 4.6077808810907073E-01
X_10079702_SNP C T 0.2176 42 151 0.7867 4.4671445597549386E-01
X_10079710_DEL T TA 0.1967 36 147 0.2606 1.6106166159558455E-01
X_10079751_INS GTTAACTTAACTTAG G 0.1489 28 160 0.4377 2.1322640880871147E-01
X_10079776_SNP C T 0.2386 47 150 0.4812 5.0330701651191645E-01
X_10079804_SNP G A 0.2371 46 148 0.468 4.7201644894115857E-01
X_10079816_SNP C T 0.255 51 149 0.3417 3.8680611511097340E-01
X_10079917_DEL CACAC C 0.3727 60 101 0.09535 1.3426399181798621E-01
X_10080099_SNP A G 0.4046 70 103 0.8856 5.5100287927390768E-01
X_10080362_SNP C G 0.2381 45 144 0.7287 9.0935174435893118E-01
X_10080363_SNP T G 0.2381 45 144 0.8543 9.7654657331094874E-01
X_10080408_SNP A T 0.3698 71 121 0.3283 1.2959894890299750E-01
X_10080452_SNP G T 0.2746 53 140 0.5895 7.9076497011051372E-01
X_10080467_SNP C G 0.3454 67 127 0.7126 6.0824422672528566E-01
X_10080671_SNP T C 0.1554 30 163 0.6477 8.6071319037340333E-01
X_10080687_SNP G T 0.3096 61 136 0.9407 9.6455084981672157E-01
X_10080698_SNP C A 0.1237 24 170 0.9634 8.3528049888929012E-01
X_10080707_SNP T A 0.259 43 123 0.3087 1.4707762705664018E-01
X_10080786_SNP A G 0.2194 43 153 0.8378 9.5211752832353802E-01
X_10080798_SNP A G 0.2576 51 147 0.04444 2.8523869943460050E-02
X_10080819_SNP G A 0.05025 10 189 0.4783 3.2549619319002876E-01
X_10080865_SNP A T 0.2459 45 138 0.0925 1.2354199991812398E-01
X_10080871_SNP C T 0.3957 74 113 0.8882 6.5801801035260743E-01
X_10080874_SNP G C 0.3282 64 131 0.5544 6.1884637812251997E-01
X_10080893_SNP T G 0.3968 75 114 0.4313 6.3630675502160794E-01
X_10080999_INS A ATA 0.3371 59 116 0.3542 2.5843786182699191E-01
X_10081111_SNP C T 0.2604 50 142 0.6374 2.5787046979938311E-01
X_10081204_SNP C T 0.05263 9 162 0.08908 5.5761843168718260E-02
X_10081214_SNP G A 0.05028 9 170 0.08589 4.3879774229052294E-02
X_10081408_SNP C A 0.2455 41 126 0.9028 6.4026991948889844E-01
X_10081425_DEL G GAGGG 0.2448 47 145 0.1591 4.9596467029585443E-02
X_10081446_SNP T C 0.4184 82 114 0.769 7.4157545465630226E-01
X_10081522_SNP A G 0.2245 44 152 0.6144 4.4499080513315359E-01
X_10081526_SNP A T 0.2165 42 152 0.5423 3.4901332481500258E-01
X_10081672_SNP T A 0.1378 27 169 0.1389 3.5316921166052906E-01
X_10081696_SNP G T 0.2335 46 151 0.5196 4.3176343192152378E-01
X_10081787_SNP A G 0.05025 10 189 0.8874 8.5433772728611745E-01
X_10081838_SNP G T 0.3005 58 135 0.8066 9.8512039869633183E-01
X_10081843_SNP C A 0.2604 50 142 0.4396 3.1945426941414790E-01
X_10081966_SNP C T 0.3757 71 118 0.9673 8.7214608384184356E-01
X_10082052_SNP G T 0.4362 82 106 0.6665 5.3650797481721813E-01
X_10082072_SNP T C 0.2176 42 151 0.305 3.3299150645543496E-01
X_10082074_SNP C G 0.2228 43 150 0.2585 2.9898044597447593E-01
X_10082116_SNP T A 0.05155 10 184 0.09708 3.1690567180626850E-02
X_10082118_SNP T A 0.05128 10 185 0.09553 3.1553081747004844E-02
X_10082128_SNP C T 0.2273 45 153 0.6607 4.7546405127735969E-01
X_10082372_SNP C G 0.3627 70 123 0.5608 4.5977822775731014E-01
X_10082399_SNP A G 0.4255 80 108 0.6041 3.6276656974183652E-01
X_10082453_SNP T G 0.4293 82 109 0.7128 3.8309012820224853E-01
X_10082681_SNP A G 0.1472 29 168 0.7464 6.4186507662853609E-01
X_10082712_SNP G A 0.1579 27 144 0.144 1.4143193855196678E-01
X_10082829_SNP A G 0.05051 10 188 0.2056 9.4901188506357537E-02
X_10082841_SNP T G 0.05025 10 189 0.2856 1.5286002320855463E-01
X_10082879_SNP A G 0.05025 10 189 0.2262 1.1047721812283651E-01
X_10082884_SNP T C 0.134 26 168 0.9533 8.5906620591916061E-01
X_10082962_SNP T C 0.05025 10 189 0.1611 6.7181224572145481E-02
X_10082964_SNP G T 0.05556 11 187 0.2229 1.1466262718569120E-01
X_10082997_INS AGCAGCA A 0.1803 33 150 0.4037 2.9223526146762735E-01
X_10082998_SNP C G 0.2778 50 130 0.1944 1.4337396056165175E-01
X_10083006_INS AGCACTA A 0.1917 37 156 0.7559 6.1759309714604549E-01
X_10083061_SNP T C 0.06 12 188 0.305 1.6746504116804950E-01
X_10083191_SNP G T 0.055 11 189 0.2372 1.2392266403227925E-01
X_10083196_SNP A C 0.2205 43 152 0.06275 3.0714737294671019E-02
X_10083207_SNP G A 0.2727 54 144 0.07 2.2316217439757952E-02
X_10083329_SNP C G 0.09045 18 181 0.5219 4.9902537089438237E-01
X_10083364_SNP A C 0.3469 68 128 0.9409 9.7721643354596588E-01
X_10083469_SNP G A 0.2843 56 141 0.1282 9.0106776007724543E-02
X_10083481_SNP G C 0.06 12 188 0.1845 8.6613093196876934E-02
X_10083484_SNP A G 0.1256 25 174 0.1233 7.6407471405470301E-02
X_10083535_SNP G A 0.2828 56 142 0.1013 7.7898007827006718E-02
X_10083629_SNP A G 0.05 10 190 0.9854 8.7596174109850078E-01
X_10083661_SNP C G 0.0625 12 180 0.1754 8.9086364313838540E-02
X_10083675_SNP C A 0.2614 46 130 0.1611 2.1555617626601764E-01
X_10083678_SNP T A 0.07263 13 166 0.1546 6.2191322086257689E-02
X_10083686_SNP G C 0.2386 47 150 0.1388 1.7847445554019681E-01
X_10083688_DEL A AAGTATGAAACCAA 0.2424 48 150 0.1244 1.6412633248380293E-01
X_10083704_SNP A G 0.3096 61 136 0.02295 1.5632779590696481E-02
X_10083724_SNP A T 0.2374 47 151 0.1371 1.7797923781324909E-01
X_10083736_SNP C T 0.2335 46 151 0.1566 1.9540526308723549E-01
X_10083740_SNP A C 0.3571 70 126 0.0387 2.0783398371820104E-02
X_10083756_SNP T A 0.05025 10 189 0.9807 8.8064723887413565E-01
X_10083762_INS CCAACTG C 0.065 13 187 0.1374 5.6562115440978604E-02
X_10083763_SNP C A 0.2296 45 151 0.006881 3.6852183172363544E-02
X_10083764_SNP A C 0.303 60 138 0.02467 1.5231825078395916E-02
X_10083765_SNP C A 0.05051 10 188 0.9882 8.7344567981575327E-01
X_10083766_SNP C T 0.2514 46 137 0.131 1.4021696886082746E-01
X_10083767_DEL T TTCC 0.2412 48 151 0.1253 1.6742875463146367E-01
X_10083771_SNP A G 0.065 13 187 0.1374 5.6562115440978604E-02
X_10083773_SNP A C 0.2359 46 149 0.1254 1.6070461863854568E-01
X_10083774_SNP T A 0.0603 12 187 0.1077 3.9691094173244984E-02
X_10083776_SNP T G 0.2303 41 137 0.2237 2.5632995343106413E-01
X_10083777_SNP T C 0.2291 41 138 0.1779 2.0892793215361294E-01
X_10083815_SNP T G 0.3161 61 132 0.3985 3.5999254838060946E-01
X_10083892_SNP A G 0.4847 95 101 0.9424 9.6524980812066297E-01
X_10083893_SNP A C 0.0603 12 187 0.1781 9.0673758463108989E-02
X_10083904_INS GG G 0.4343 76 99 0.9883 9.4825267321247408E-01
X_10083985_SNP T C 0.09645 19 178 0.1871 1.1220150121387673E-01
X_10084038_SNP C T 0.1162 23 175 0.6854 7.3643628564744024E-01
X_10084132_SNP C T 0.05102 10 186 0.1371 5.3770166459194489E-02
X_10084190_SNP T G 0.3196 62 132 0.08514 9.2990578910319477E-02
X_10084229_SNP A T 0.09045 18 181 0.504 6.9214155595456983E-01
X_10084339_SNP A G 0.05814 10 162 0.5678 6.4581992408740496E-01
X_10084340_SNP A G 0.05294 9 161 0.783 8.2794199754593556E-01
X_10084417_DEL T TGT 0.4872 95 100 0.2865 3.1593857295319239E-01
X_10084442_SNP A T 0.2261 45 154 0.6819 5.0875273167777491E-01
X_10084472_SNP G A 0.4697 93 105 0.433 3.4891895850419807E-01
X_10084665_INS GGTTG G 0.1919 33 139 0.6086 2.5168576878745130E-01
X_10084806_SNP T A 0.4115 79 113 0.758 3.3587936356689096E-01
X_10084827_SNP G T 0.155 31 169 0.01704 4.1236955744075278E-03
X_10084865_SNP G A 0.4796 94 102 0.6437 2.9358979315105183E-01
X_10084867_SNP G A 0.4821 94 101 0.5953 2.5321398735269840E-01
X_10084885_SNP C T 0.3265 64 132 0.2276 2.5158937545810667E-01
X_10084888_SNP A G 0.4845 94 100 0.7988 4.9514573504692994E-01
X_10084938_SNP C T 0.4205 82 113 0.8787 5.8759151475881166E-01
X_10084939_SNP G T 0.1869 37 161 0.1285 4.8581593102948489E-02
X_10084945_SNP C T 0.185 37 163 0.1159 4.3200257464422208E-02
X_10084968_SNP T C 0.05556 11 187 0.4228 4.4053857218861014E-01
X_10084977_SNP C T 0.2828 56 142 0.5363 4.8101214565890249E-01
X_10084983_SNP A G 0.4145 80 113 0.9089 5.6646236084843538E-01
X_10085002_SNP G A 0.4031 79 117 0.1509 1.8458320296064834E-01
X_10085133_SNP C G 0.4536 88 106 0.2798 3.3915561557407004E-01
X_10085137_SNP A G 0.4536 88 106 0.3373 4.4238112679921582E-01
X_10085273_SNP G A 0.1005 20 179 0.002736 2.0766140824673711E-03
X_10085288_SNP T C 0.09548 19 180 0.001828 1.0804031293956187E-03
X_10085293_SNP G A 0.3316 63 127 0.2613 2.5371520040294770E-01
X_10085326_SNP A G 0.06186 12 182 0.09283 4.9942928482410935E-02
X_10085335_SNP G A 0.3131 62 136 0.8253 8.4380490777887662E-01
X_10085383_SNP C T 0.1608 32 167 0.3571 1.9923503135061327E-01
X_10085401_SNP A T 0.2359 46 149 0.6764 6.4615547900647674E-01
X_10085410_SNP C T 0.2938 57 137 0.7996 7.4743246631111815E-01
X_10085414_SNP A G 0.1546 30 164 0.3814 2.1990845826353234E-01
X_10085425_SNP A G 0.1392 27 167 0.2059 1.3657815231733406E-01
X_10085431_SNP T C 0.12 24 176 0.1083 4.3848688780301459E-02
X_10085494_SNP C T 0.0804 16 183 0.1705 7.4669959765674268E-02
X_10085551_SNP C T 0.4646 92 106 0.2905 3.8345064260300732E-01
X_10085593_SNP G A 0.3814 74 120 0.5538 8.6447806256460624E-01
X_10085620_SNP C T 0.4769 93 102 0.1558 1.5015358574670079E-01
X_10085734_SNP A G 0.08629 17 180 0.2104 1.1568721084669842E-01
X_10085740_SNP G A 0.4921 94 97 0.3177 3.4301142883383717E-01
X_10085746_SNP A T 0.4868 92 97 0.3745 4.9140357701105863E-01
X_10085797_SNP G C 0.4316 82 108 0.9038 8.7178303496340370E-01
X_10085803_SNP A G 0.3966 69 105 0.2869 1.8305628111851102E-01
X_10085837_SNP A C 0.2974 58 137 0.565 5.4989732689337600E-01
X_10085893_SNP A G 0.4433 86 108 0.09734 9.4543465642786928E-02
X_10086064_SNP T C 0.2563 51 148 0.1504 2.2487308463702460E-01
X_10086082_SNP A G 0.3535 70 128 0.04838 5.1469421012444776E-02
X_10086094_SNP G A 0.3417 68 131 0.1062 7.0117006866691742E-02
X_10086121_SNP A T 0.1414 28 170 0.7176 5.1404851544398644E-01
X_10086208_SNP G A 0.3949 77 118 0.1463 8.9496479993528832E-02
X_10086290_SNP T G 0.224 43 149 0.003619 1.8198021591735768E-03
X_10086328_SNP A C 0.3756 74 123 0.726 6.3177541286490313E-01
X_10086331_SNP A T 0.4745 93 103 0.3148 1.8093455009716575E-01
X_10086336_SNP T C 0.4639 90 104 0.2558 1.5773441593996751E-01
X_10086402_SNP T C 0.07107 14 183 0.4409 3.5707600782647253E-01
X_10086419_SNP G T 0.3405 63 122 0.298 3.0951261972546262E-01
X_10086493_SNP A G 0.06122 12 184 0.102 5.3999630043996827E-02
X_10086515_SNP T C 0.3542 68 124 0.2631 1.7150776078453467E-01
X_10086718_SNP C T 0.486 87 92 0.6939 9.4078816845303626E-01
X_10086730_DEL T TGGA 0.2677 53 145 0.1227 7.9343473514981652E-02
X_10086844_SNP G A 0.2887 56 138 0.1067 1.6626276083664160E-01
X_10087021_INS TGT T 0.335 66 131 0.03091 3.0075372241510301E-02
X_10087022_DEL T TAACGATGA 0.335 66 131 0.03091 3.0075372241510301E-02
X_10087044_SNP A G 0.467 92 105 0.9111 7.7463709297786942E-01
X_10087075_SNP C T 0.3158 60 130 0.0887 9.4942789456553656E-02
X_10087090_INS C CT 0.3929 77 119 0.8817 8.0654561093595090E-01
X_10087097_SNP T C 0.3969 77 117 0.935 8.9228332986209979E-01
X_10087138_SNP T A 0.2398 47 149 0.04332 2.8607453407926225E-02
X_10087140_SNP T C 0.1717 34 164 0.1196 1.1609650996672283E-01
X_10087148_SNP A G 0.2332 45 148 0.05463 2.8138460999127920E-02
X_10087170_DEL A CAAATTGAG 0.3194 61 130 0.05 3.5297015968359088E-02
X_10087181_SNP C T 0.1848 34 150 0.4978 5.7496706707803436E-01
X_10087186_SNP C T 0.418 79 110 0.8449 9.1726162775961906E-01
X_10087196_SNP T G 0.3043 56 128 0.04652 2.7987994756799466E-02
X_10087198_SNP G A 0.2086 39 148 0.283 2.5284843065807783E-01
X_10087206_SNP A G 0.4332 81 106 0.7435 7.7077190070814794E-01
X_10087262_INS C CG 0.4393 76 97 0.67 6.3723133507027485E-01
X_10087304_SNP G C 0.3536 64 117 0.02517 2.1916307826003609E-02
X_10087311_SNP T C 0.3533 65 119 0.01892 1.6929528159800769E-02
X_10087356_SNP C T 0.4457 78 97 0.4808 4.9095162474958676E-01
X_10087406_SNP A G 0.4167 75 105 0.5931 6.8000734218442704E-01
X_10087544_DEL G AAT 0.2437 39 121 0.8906 5.9503125143886848E-01
X_10087652_INS TT T 0.06557 12 171 0.897 9.2056695933020694E-01
X_10087695_SNP C T 0.0733 14 177 0.631 6.5984512179432253E-01
X_10087700_SNP G A 0.06283 12 179 0.8911 7.1827781158150250E-01
X_10087798_SNP A G 0.4727 78 87 0.8582 7.3558248318472419E-01
X_10087804_SNP G A 0.4813 77 83 0.6861 8.1123755748400694E-01
X_10087850_SNP A G 0.4706 80 90 0.9461 8.0082042990310587E-01
X_10087905_SNP C A 0.07222 13 167 0.558 2.8936874342988039E-01
X_10087906_SNP A T 0.07143 13 169 0.6515 3.5177757653786323E-01
X_10087926_SNP A C 0.3455 57 108 0.6018 4.4657575502915292E-01
X_10087941_SNP A G 0.09497 17 162 0.6737 8.2897301500082365E-01
X_10087955_SNP G A 0.1061 19 160 0.2975 1.4322331594204707E-01
X_10087963_SNP A T 0.1056 19 161 0.3421 2.0532053976387044E-01
X_10087986_SNP A T 0.1033 19 165 0.3251 1.7544378897545376E-01
X_10087996_INS AA A 0.09783 18 166 0.2373 1.5051198228920770E-01
X_10088010_SNP G A 0.4734 89 99 0.7824 5.6128361264530091E-01
X_10088025_DEL A AAAA 0.4286 81 108 0.832 6.6726406234946045E-01
X_10088032_INS TG T 0.4263 81 109 0.8547 7.6636246179791057E-01
X_10088070_SNP A T 0.1071 21 175 0.413 2.7520373493580841E-01
X_10088081_SNP G T 0.1106 22 177 0.3969 2.6682721939948129E-01
X_10088106_SNP A G 0.4691 91 103 0.2873 2.5360852518741295E-01
X_10088117_SNP C A 0.06533 13 186 0.6136 6.6428837385147932E-01
X_10088120_SNP A G 0.1786 35 161 0.8431 8.2785032744278242E-01
X_10088123_DEL A ACAGAA 0.06091 12 185 0.3404 3.5576021950930103E-01
X_10088138_SNP A T 0.5 98 98 0.1889 1.3254036162721705E-01
X_10088151_SNP T C 0.07035 14 185 0.6604 4.9880033121579226E-01
X_10088167_SNP A T 0.2386 47 150 0.4167 4.3706112932972863E-01
X_10088274_SNP T A 0.06154 12 183 0.6844 6.2262301644683249E-01
X_10088289_SNP A T 0.06633 13 183 0.4065 3.7870237591007538E-01
X_10088312_SNP A G 0.06599 13 184 0.4347 4.0501490019148867E-01
X_10088322_SNP G A 0.06091 12 185 0.3765 3.3563437353284142E-01
X_10088357_INS GC G 0.0567 11 183 0.8067 7.4770917978833396E-01
X_10088358_SNP G A 0.08122 16 181 0.2137 2.9819530862664900E-01
X_10088360_SNP G A 0.08 16 184 0.2083 2.9642059407747057E-01
X_10088361_SNP A G 0.1472 29 168 0.5677 8.7041567238123951E-01
X_10088372_SNP C A 0.07107 14 183 0.2168 3.6119349239163978E-01
X_10088381_SNP A C 0.07179 14 181 0.6881 5.1893279361469946E-01
X_10088402_SNP A T 0.1481 28 161 0.0388 5.9693102408887155E-03
X_10088416_SNP T A 0.1223 23 165 0.007274 2.2382675671017422E-03
X_10088426_SNP T A 0.1412 25 152 0.009944 4.6255424083477331E-03
X_10088437_INS TCCG T 0.2554 47 137 0.04695 3.7778083719636847E-02
X_10088441_DEL T TG 0.2597 47 134 0.05303 4.0194508195939761E-02
X_10088444_SNP A C 0.2611 47 133 0.03588 2.4624029302537480E-02
X_10088445_SNP G A 0.2541 46 135 0.0545 4.0213557307506621E-02
X_10088449_SNP A T 0.2429 43 134 0.02642 1.8783271431285116E-02
X_10088450_SNP T G 0.25 44 132 0.06309 5.3482217002293456E-02
X_10088480_SNP C T 0.2514 44 131 0.04255 3.5199901278002751E-02
X_10088483_SNP A C 0.2457 43 132 0.06552 5.8188641024887251E-02
X_10088492_DEL T TGTATTTAAAA 0.05056 9 169 0.009711 3.0578981773184675E-03
X_10088530_SNP A G 0.06044 11 171 0.7726 5.1014465700689593E-01
X_10088541_SNP A C 0.07101 12 157 0.05738 5.4115911005916506E-02
X_10088551_SNP A G 0.2071 35 134 0.01064 5.5798216011400063E-03
X_10088565_SNP G C 0.06806 13 178 0.03691 1.5151538193419500E-02
X_10088575_SNP G C 0.1333 26 169 0.1257 1.4701144095093377E-01
X_10088597_SNP A T 0.2812 54 138 0.03464 2.5790313893245705E-02
X_10088607_SNP A G 0.07614 15 182 0.4802 3.3815803422280033E-01
X_10088666_SNP G T 0.06566 13 185 0.3511 5.6295797824175686E-01
X_10088702_SNP G A 0.07609 14 170 0.06469 2.6194908689405019E-02
X_10088705_SNP G A 0.06599 13 184 0.06161 2.7005985492041397E-02
X_10088735_SNP C T 0.1392 27 167 0.2365 2.0468983088642168E-01
X_10088741_SNP T C 0.2959 58 138 0.05435 5.2198679777843204E-02
X_10088958_SNP G A 0.1616 32 166 0.4279 5.9006947209491767E-01
X_10089023_SNP A C 0.2 39 156 0.3062 1.9207520490733321E-01
X_10089133_SNP C T 0.4 78 117 0.5307 4.0951152344472530E-01
X_10089491_SNP C T 0.2421 46 144 0.7715 5.7502922328313444E-01
X_10089492_SNP T C 0.134 26 168 0.4448 4.0430310515188439E-01
X_10089501_SNP T A 0.4011 75 112 0.3906 3.3544321913082764E-01
X_10089502_SNP G A 0.3978 74 112 0.3784 2.7810196392276931E-01
X_10089506_SNP G A 0.3989 75 113 0.4432 3.9374551333051455E-01
X_10089509_INS TTTCAACGAATTGAACAGCTAACACTTC G 0.3152 52 113 0.7323 6.1955321759059223E-01
X_10089546_SNP C G 0.1436 28 167 0.3106 3.9475530953495264E-01
X_10089580_SNP A T 0.1231 24 171 0.9716 9.0651340545383630E-01
X_10089582_SNP A G 0.1206 24 175 0.5764 5.3703990596221596E-01
X_10089586_SNP A T 0.1134 22 172 0.9957 8.7870346622649631E-01
X_10089587_SNP T C 0.1173 23 173 0.9612 7.9594897817219734E-01
X_10089591_INS TTCAAT T 0.1036 20 173 0.7272 7.6362263590812529E-01
X_10089602_SNP A C 0.06154 12 183 0.4606 2.7607907927830377E-01
X_10089732_SNP A G 0.05025 10 189 0.5939 5.6766482649098360E-01
X_10089806_SNP G A 0.3617 68 120 0.127 1.6714567557355187E-01
X_10089813_SNP A G 0.08673 17 179 0.9633 6.9414484248050545E-01
X_10089838_SNP T C 0.102 20 176 0.5051 6.9835035714547389E-01
X_10089903_SNP G C 0.1624 32 165 0.2583 3.0985444843486276E-01
X_10089917_SNP C A 0.1282 25 170 0.9608 8.2819578046451359E-01
X_10089918_SNP A C 0.197 39 159 0.1691 1.8313632405282887E-01
X_10090045_SNP T C 0.08586 17 181 0.3175 2.2760391541242564E-01
X_10090048_SNP C T 0.07071 14 184 0.451 3.4229041969541751E-01
X_10090236_SNP C T 0.2887 56 138 0.2635 1.6970711547881279E-01
X_10090402_SNP C T 0.3586 71 127 0.1299 7.2562719513599980E-02
X_10090454_SNP G A 0.3472 67 126 0.1434 6.7775498859939012E-02
X_10090473_INS CC C 0.08543 17 182 0.4719 3.3662054243144934E-01
X_10090475_SNP C G 0.08718 17 178 0.9899 6.9247840258743998E-01
X_10090496_SNP T A 0.2576 51 147 0.1229 9.0342833772910969E-02
X_10090504_SNP T C 0.2589 51 146 0.1141 8.1990248464245227E-02
X_10090522_SNP C T 0.0804 16 183 0.3702 2.3516341667018303E-01
X_10090524_SNP A G 0.07107 14 183 0.5831 3.8720945330225887E-01
X_10090531_SNP T C 0.2296 45 151 0.1946 1.4890952705382809E-01
X_10090569_SNP A G 0.1818 36 162 0.1609 1.2700460182280393E-01
X_10090591_SNP C T 0.08122 16 181 0.3671 2.3298186206493310E-01
X_10090608_DEL AAACGTGTTTTTA A 0.2513 48 143 0.3001 2.3887652493421074E-01
X_10090645_SNP T G 0.2347 46 150 0.3622 3.5866280270515927E-01
X_10090670_SNP G A 0.3333 64 128 0.1732 8.2837580447558817E-02
X_10090672_SNP A G 0.0804 16 183 0.5586 4.6069874636538610E-01
X_10090738_SNP A C 0.3264 63 130 0.1836 9.4816957782209998E-02
X_10090749_SNP G A 0.3077 60 135 0.09526 4.8781752166504079E-02
X_10090901_SNP T A 0.1667 33 165 0.7303 9.8585658599504000E-01
X_10090939_SNP G T 0.264 52 145 0.1291 8.3474410842904190E-02
X_10090946_SNP G A 0.08673 17 179 0.6782 4.6819049442131755E-01
X_10090970_SNP A T 0.08673 17 179 0.8615 6.6249439903699892E-01
X_10090977_SNP A C 0.2874 50 124 0.2526 1.9276834392307518E-01
X_10090980_SNP A C 0.09596 19 179 0.9149 6.6968941709776852E-01
X_10090981_SNP T A 0.09137 18 179 0.6989 5.0601601659283313E-01
X_10090982_SNP A G 0.1224 24 172 0.5437 8.6482061814281252E-01
X_10090983_SNP G A 0.08247 16 178 0.9034 7.9194758280006372E-01
X_10090986_SNP A G 0.08718 17 178 0.7442 5.3819612821436569E-01
X_10090999_SNP T G 0.1005 20 179 0.7855 5.8494395437200786E-01
X_10091004_SNP C G 0.1005 20 179 0.8489 6.3705990344017360E-01
X_10091018_SNP G A 0.3538 69 126 0.1759 1.2232973131557323E-01
X_10091024_SNP A G 0.359 70 125 0.1353 6.9063582613143326E-02
X_10091028_SNP T A 0.3571 70 126 0.1624 1.0364095102188209E-01
X_10091038_SNP T C 0.2487 49 148 0.2104 1.8746368724191542E-01
X_10091040_SNP A C 0.3538 69 126 0.1586 9.9160068033798843E-02
X_10091056_SNP T G 0.2424 40 125 0.2207 1.3851195727006427E-01
X_10091075_SNP T A 0.2183 43 154 0.3104 2.7063819299228253E-01
X_10091078_INS CCTG A 0.3604 71 126 0.178 1.1998761485157516E-01
X_10091094_SNP A T 0.3604 71 126 0.179 1.1197306368808146E-01
X_10091098_SNP C T 0.2806 55 141 0.1992 1.4074097968054744E-01
X_10091136_SNP T G 0.2879 57 141 0.2066 8.2452431521466252E-02
X_10091229_SNP C T 0.3763 73 121 0.4013 2.4212362903471263E-01
X_10091239_SNP T C 0.1744 34 161 0.7885 6.6209867979730341E-01
X_10091766_SNP G T 0.25 49 147 0.6776 9.1148742041832453E-01
X_10091776_SNP C T 0.2653 52 144 0.4792 7.0218044278704572E-01
X_10091818_SNP G A 0.224 43 149 0.8051 9.4012382682737827E-01
X_10091895_SNP A C 0.06533 13 186 0.4025 4.1246977611196767E-01
X_10092055_SNP G A 0.2398 47 149 0.9697 6.1008443219725184E-01
X_10092080_SNP A T 0.1414 28 170 0.8044 7.5145316117435335E-01
X_10092187_SNP A T 0.3179 62 133 0.7854 5.8211672210097909E-01
X_10092226_SNP G T 0.3179 62 133 0.9591 7.5385201891021458E-01
X_10092236_SNP T A 0.1429 28 168 0.4397 3.0881948069031573E-01
X_10092251_SNP T C 0.1465 29 169 0.4818 3.5171503069727117E-01
X_10092259_SNP T C 0.1667 33 165 0.6061 8.7371000077139749E-01
X_10092264_SNP T A 0.1472 29 168 0.3993 2.7228288755820618E-01
X_10092266_SNP A G 0.1768 35 163 0.5786 6.4104441868923112E-01
X_10092267_DEL A ATTATAAACGCAA 0.1354 26 166 0.3172 3.5528007582323373E-01
X_10092333_SNP C T 0.3265 64 132 0.9465 7.6618051333593351E-01
X_10092408_SNP T G 0.06 12 188 0.2235 4.0816228956100775E-01
X_10092415_INS GACAG G 0.07263 13 166 0.7442 9.0684715341606303E-01
X_10092490_SNP T C 0.3316 64 129 0.2665 2.1559082467727597E-01
X_10092526_SNP A G 0.07732 15 179 0.8215 7.1546379199700549E-01
X_10092598_SNP G A 0.267 51 140 0.8519 9.2913648588828124E-01
X_10092607_SNP T G 0.2887 56 138 0.5683 4.1009329403318762E-01
X_10092636_SNP A G 0.09091 18 180 0.7381 5.2708479517514650E-01
X_10092639_SNP A T 0.1 20 180 0.8277 5.8099816159563433E-01
X_10092688_SNP A G 0.3112 61 135 0.6946 6.4531964095307892E-01
X_10092796_SNP T A 0.1515 30 168 0.3479 7.1759569746568186E-01
X_10092841_DEL G GA 0.1593 29 153 0.9215 7.4511394406192155E-01
X_10092856_SNP T G 0.06633 13 183 0.9859 9.3377188695989011E-01
X_10092971_SNP C T 0.199 39 157 0.929 5.8909175123777513E-01
X_10092988_SNP G A 0.1949 38 157 0.3254 1.7207915986556488E-01
X_10093069_SNP A T 0.06091 12 185 0.9238 9.5847899691084826E-01
X_10093172_INS CGACCCAGAGC C 0.1487 29 166 0.3311 2.3178673438037500E-01
X_10093194_DEL T CAAG 0.05528 11 188 0.4251 4.0784241405909949E-01
X_10093219_DEL T TCTATCGCCCCT 0.132 26 171 0.196 1.3469337594082165E-01
X_10093234_DEL C GGCCCAAATGAGA 0.132 26 171 0.1715 2.2279099505671907E-01
X_10093234_SNP A G 0.1598 27 142 0.2642 2.9155693067248400E-01
X_10093236_SNP A C 0.1607 27 141 0.2726 2.9775626964510993E-01
X_10093249_SNP T G 0.132 26 171 0.1715 2.2279099505671907E-01
X_10093252_DEL A AATT 0.1231 24 171 0.1915 2.1392290114883517E-01
X_10093277_SNP G T 0.1523 30 167 0.09973 1.1464327227672932E-01
X_10093495_SNP G C 0.06154 12 183 0.4137 3.5734676904425977E-01
X_10093560_SNP A G 0.08763 17 177 0.4121 5.7842174290543935E-01
X_10093869_DEL A AGA 0.265 53 147 0.8786 5.7517098387443288E-01
X_10093893_SNP C T 0.2663 53 146 0.8581 5.5756760076258671E-01
X_10093922_SNP A G 0.2591 50 143 0.9688 6.3668179817983339E-01
X_10093932_DEL C CACATTGC 0.1168 23 174 0.7219 7.0785516350023725E-01
X_10093945_INS TCCTTT T 0.1162 23 175 0.5523 6.5269335981749932E-01
X_10093958_SNP A T 0.1316 25 165 0.2378 1.0238173581488097E-01
X_10094060_DEL A AATGCACG 0.1307 26 173 0.6744 7.2730962237986918E-01
X_10094071_SNP C T 0.1218 24 173 0.6323 6.8493876520428354E-01
X_10094072_SNP T A 0.1276 25 171 0.811 9.2603278896415164E-01
X_10094076_DEL T TCGTTATA 0.1307 26 173 0.6744 7.2730962237986918E-01
X_10094087_SNP A G 0.1263 25 173 0.5979 5.9527858905564146E-01
X_10094089_SNP T A 0.1263 25 173 0.8706 9.6483653306228012E-01
X_10094090_DEL T TAAA 0.1263 25 173 0.8706 9.6483653306228012E-01
X_10094096_SNP T A 0.1179 23 172 0.8987 9.8292561544401513E-01
X_10094097_SNP C T 0.1269 25 172 0.873 9.6991389931368011E-01
X_10094296_SNP C T 0.1649 32 162 0.2876 2.1127683298317457E-01
X_10094314_INS AG A 0.134 26 168 0.3927 2.9669597285773119E-01
X_10094451_INS ACACCCCC A 0.07558 13 159 0.605 3.8980790102117724E-01
X_10094471_SNP A C 0.1209 22 160 0.3497 5.3266684419625621E-01
X_10094472_SNP A T 0.06818 12 164 0.9333 9.1423433771828877E-01
X_10094474_SNP C A 0.0977 17 157 0.5398 5.3534321751860725E-01
X_10094551_SNP G A 0.1111 22 176 0.9178 7.1749074380444666E-01
X_10094819_SNP A T 0.2812 54 138 0.4795 3.1002666314522920E-01
X_10094911_SNP T C 0.145 29 171 0.5946 4.2569755801018694E-01
X_10094966_SNP T C 0.1327 26 170 0.2463 1.5528568520668351E-01
X_10094968_SNP T A 0.4819 93 100 0.008019 7.5284975940379520E-03
X_10094976_SNP C A 0.1276 25 171 0.3972 2.9910518400106001E-01
X_10095078_SNP C T 0.09091 18 180 0.3743 2.9537348838893096E-01
X_10095082_SNP G A 0.0829 16 177 0.5895 4.6239410877502318E-01
X_10095190_SNP C T 0.3782 73 120 0.01804 2.3478248927674653E-02
X_10095191_SNP G A 0.377 72 119 0.02203 3.0748209020763733E-02
X_10095405_SNP T C 0.2944 58 139 0.02187 2.8771921143602927E-02
X_10095431_SNP G A 0.2872 56 139 0.02511 3.3384482896631304E-02
X_10095445_INS ACA A 0.07538 15 184 0.1707 1.2797364256147403E-01
X_10095454_SNP A T 0.0804 16 183 0.1951 1.5312725582343556E-01
X_10095456_SNP G C 0.08081 16 182 0.1972 1.5458609693373382E-01
X_10095490_SNP C T 0.1818 36 162 0.3424 3.2535379104784035E-01
X_10095552_INS AGAA G 0.1574 31 166 0.684 4.4899100882058274E-01
X_10095556_INS TTACGATGCACAGT C 0.1487 29 166 0.6886 4.4200274404903361E-01
X_10095565_SNP T A 0.09091 18 180 0.9505 8.8991067856653794E-01
X_10095665_SNP C T 0.08 16 184 0.2714 2.0249623349495871E-01
X_10095670_SNP T A 0.4974 96 97 0.0478 7.9692317964891013E-02
X_10095799_SNP T C 0.07653 15 181 0.4145 3.9733469472409633E-01
X_10095835_SNP C T 0.4372 87 112 0.3819 3.1496806981967052E-01
X_10095905_INS CTGGCGGCTTTGGCG C 0.06566 13 185 0.1295 1.8637372687598919E-01
X_10095909_DEL T AA 0.05584 11 186 0.03619 7.2188001309991381E-02
X_10095925_SNP G T 0.15 30 170 0.679 8.3542610489664193E-01
X_10095978_SNP A G 0.1457 29 170 0.3446 4.7282950442307425E-01
X_10095981_SNP G A 0.2211 44 155 0.8725 8.8543901184221652E-01
X_10095997_SNP A G 0.06533 13 186 0.2119 3.1436705843845614E-01
X_10096000_SNP G C 0.06533 13 186 0.2119 3.1436705843845614E-01
X_10096016_SNP T A 0.1055 21 178 0.5681 8.2433951764606894E-01
X_10096034_SNP C T 0.2704 53 143 0.5055 4.3580680558121132E-01
X_10096036_SNP A G 0.1206 24 175 0.4082 5.9423899453188267E-01
X_10096044_SNP C T 0.12 24 176 0.4152 6.0580565166070133E-01
X_10096049_SNP A G 0.0603 12 187 0.247 3.9879084715328406E-01
X_10096106_SNP G C 0.1212 24 174 0.4087 6.0006961787468005E-01
X_10096113_INS C CGACAGTGAGACT 0.1206 24 175 0.4204 6.1188518833924344E-01
X_10096136_SNP T G 0.1206 24 175 0.4204 6.1188518833924344E-01
X_10096153_SNP C T 0.06 12 188 0.3049 4.9577050053061034E-01
X_10096231_SNP T C 0.06061 12 186 0.2919 2.0885160860254304E-01
X_10096280_DEL C CTC 0.132 26 171 0.2917 3.1420817176289317E-01
X_10096321_SNP T C 0.08333 16 176 0.02688 5.1818874177381208E-02
X_10096331_SNP G A 0.1038 19 164 0.7261 9.4409020302256264E-01
X_10096553_SNP T C 0.06566 13 185 0.6096 5.3631641702852906E-01
X_10096574_DEL A AA 0.05435 10 174 0.4204 1.5704302343408238E-01
X_10096737_SNP T A 0.07614 15 182 0.7912 8.7197825007751306E-01
X_10096783_SNP A T 0.07179 14 181 0.9967 7.0854830041036698E-01
X_10096793_SNP T G 0.07576 15 183 0.6858 8.2697865892812417E-01
X_10096796_SNP A T 0.07035 14 185 0.2509 1.3924104113083391E-01
X_10096814_SNP C A 0.06633 13 183 0.0939 1.8017773442888768E-02
X_10096816_SNP G A 0.2374 47 151 0.2904 3.9678877014357339E-01
X_10096817_SNP C T 0.2335 46 151 0.2668 2.3489324385475907E-01
X_10096836_SNP T C 0.2347 46 150 0.3051 4.1612786824217407E-01
X_10096856_SNP T G 0.1457 29 170 0.8904 8.2285287131371321E-01
X_10096871_SNP T A 0.05584 11 186 0.3319 9.9708807822949663E-02
X_10096886_MNP CTA AAG 0.05584 11 186 0.2169 2.1900335422303263E-01
X_10096901_SNP A G 0.1768 32 149 0.5691 8.4884672029088448E-01
X_10097044_SNP T A 0.06566 13 185 0.3111 2.1278891436704095E-01
X_10097193_SNP G A 0.09239 17 167 0.4641 4.7363316682474033E-01
X_10097258_INS CACACGCTT C 0.05584 11 186 0.811 8.3628373224558472E-01
X_10097266_DEL GA C 0.2995 59 138 0.7354 7.8637443598004442E-01
X_10097496_SNP A G 0.06566 13 185 0.1944 5.8521387818847706E-02
X_10097601_SNP G T 0.2041 40 156 0.2812 2.3700701902376065E-01
X_10097633_INS ATTT A 0.1969 38 155 0.2039 1.0788845750329801E-01
X_10097635_SNP T G 0.2124 41 152 0.391 3.0269221002363866E-01
X_10097637_SNP A G 0.1979 38 154 0.2068 1.0952844678977847E-01
X_10097640_INS CTAACTA C 0.201 39 155 0.1917 1.0318256891122690E-01
X_10097644_SNP T A 0.2245 44 152 0.2446 1.9670509258736824E-01
X_10097646_SNP A C 0.2062 40 154 0.3548 2.6965420818996244E-01
X_10097650_SNP A C 0.2132 42 155 0.3277 2.5231965606742812E-01
X_10097651_SNP C A 0.2172 43 155 0.3079 2.4869684253718805E-01
X_10097655_SNP A G 0.2132 42 155 0.3101 3.5278944639571630E-01
X_10097656_SNP A C 0.2132 42 155 0.2224 1.9389613961271435E-01
X_10097659_SNP C T 0.2222 44 154 0.2535 2.0446945865272714E-01
X_10097661_INS TC T 0.06667 13 182 0.5836 6.8746730935398248E-01
X_10097663_SNP A G 0.07738 13 155 0.6626 6.5901874534153193E-01
X_10097669_SNP C A 0.1444 26 154 0.5015 3.9067609442028317E-01
X_10097672_SNP T C 0.2143 42 154 0.3349 2.6445332508309638E-01
X_10097674_SNP G T 0.2132 42 155 0.3477 2.9229153886924497E-01
X_10097675_SNP A T 0.2222 44 154 0.3235 2.7234195765689184E-01
X_10097677_MNP CCC AAT 0.2211 44 155 0.3059 2.5193149112087465E-01
X_10097682_MNP TTT AAA 0.2211 44 155 0.3059 2.5193149112087465E-01
X_10097686_MNP GTT AGG 0.2222 44 154 0.286 2.3707311031457812E-01
X_10097693_DEL A TTCT 0.1969 38 155 0.2738 1.2131907662270436E-01
X_10097713_SNP T A 0.201 40 159 0.385 3.1485455262905238E-01
X_10097715_SNP T C 0.198 39 158 0.4243 3.6767058987948786E-01
X_10097717_SNP G T 0.1917 37 156 0.4126 3.6070186419050621E-01
X_10097730_SNP A G 0.1515 30 168 0.2932 2.3096788618021047E-01
X_10097738_SNP A C 0.05051 10 188 0.8355 8.9152856861938479E-01
X_10097761_SNP G C 0.07035 14 185 0.2449 1.3327820185060835E-01
X_10097765_SNP G T 0.07071 14 184 0.7602 8.1802455302405552E-01
X_10097794_SNP A G 0.07 14 186 0.2477 1.3690465512691552E-01
X_10097795_SNP C A 0.07 14 186 0.7661 8.2603735539261214E-01
X_10097808_SNP A T 0.06566 13 185 0.8247 9.1390900498559413E-01
X_10097817_SNP A G 0.07 14 186 0.2477 1.3690465512691552E-01
X_10097819_SNP T A 0.06091 12 185 0.2449 8.2469294812912181E-02
X_10097857_SNP A T 0.09645 19 178 0.531 4.3297513907729901E-01
X_10097872_SNP G T 0.06533 13 186 0.2483 1.3418021478776143E-01
X_10097906_SNP C G 0.06599 13 184 0.7992 7.8848526263595098E-01
X_10097962_SNP C T 0.3333 65 130 0.6352 7.4719514633607220E-01
X_10097963_SNP A C 0.07071 14 184 0.2445 1.3476235319707375E-01
X_10098048_SNP T G 0.07035 14 185 0.2529 1.3898024475068338E-01
X_10098052_SNP G A 0.07 14 186 0.2477 1.3690465512691552E-01
X_10098081_DEL G AGCAGGGT 0.1179 23 172 0.2819 2.6590586112217252E-01
X_10098090_SNP C T 0.1357 27 172 0.4493 3.5052833923860849E-01
X_10098129_SNP C T 0.298 59 139 0.4147 5.7041320136329321E-01
X_10098241_SNP T A 0.2828 56 142 0.644 9.3502530729222044E-01
X_10098248_INS CT C 0.1385 27 168 0.205 2.4580591075707747E-01
X_10098260_SNP A C 0.1523 30 167 0.1694 2.0804112789542395E-01
X_10098273_SNP C T 0.08081 16 182 0.4741 5.2657488649367945E-01
X_10098304_SNP G T 0.1465 29 169 0.7579 5.5581881135284750E-01
X_10098343_SNP G C 0.1231 24 171 0.419 2.8722394931127959E-01
X_10098345_SNP T C 0.1347 26 167 0.1822 6.0061731010537460E-02
X_10098490_SNP C T 0.08122 16 181 0.5543 6.5618429930890954E-01
X_10098602_SNP T C 0.09744 19 176 0.2037 6.4736291987698286E-02
X_10098679_SNP G A 0.06122 12 184 0.3066 1.4279537911231943E-01
X_10098785_SNP C A 0.1515 30 168 0.239 1.9389851375150913E-01
X_10099002_SNP G A 0.06566 13 185 0.867 9.8597111139678029E-01
X_10099010_SNP C A 0.115 23 177 0.2403 3.1707634195999079E-01
X_10099270_SNP A G 0.3665 70 121 0.2351 2.2935960158850410E-01
X_10099315_SNP G A 0.05128 10 185 0.68 7.0649065364228947E-01
X_10099402_INS T TA 0.4451 81 101 0.2994 3.0029553473165893E-01
X_10099433_SNP T A 0.4678 80 91 0.2266 1.5788795119524301E-01
X_10099487_SNP T G 0.2593 49 140 0.4142 4.0031268771870232E-01
X_10099538_SNP A T 0.3802 73 119 0.133 1.4142429002543022E-01
X_10099541_INS C CCAACTTTGTTTTGTAAGAATTCC 0.3871 72 114 0.1184 1.1757059398087288E-01
X_10099562_SNP G T 0.3737 71 119 0.169 1.9734425456845928E-01
X_10099633_SNP A G 0.3125 55 121 0.4158 2.9466900634809767E-01
X_10099774_SNP G A 0.32 56 119 0.2902 2.9394693689257145E-01
X_10099817_SNP A T 0.3274 55 113 0.1592 1.7459108887576180E-01
X_10099872_DEL G GTTAG 0.07453 12 149 0.871 9.9933729684839034E-01
X_10100062_SNP C T 0.07821 14 165 0.7638 8.2017105123558254E-01
X_10100277_SNP C T 0.1 20 180 0.6082 6.9462328128568140E-01
X_10100279_SNP C T 0.1005 20 179 0.596 6.8312018346401215E-01
X_10100908_SNP A C 0.3385 66 129 0.3595 6.3879550050594447E-01
X_10100923_SNP A T 0.1061 21 177 0.2754 3.3882301601690001E-01
X_10101230_SNP C T 0.1237 24 170 0.4491 5.1294649173041451E-01
X_10102226_SNP G T 0.1472 29 168 0.3819 6.3555741638439667E-01
X_10102375_SNP G T 0.05556 11 187 0.3993 2.7719749818162087E-01
X_10102505_SNP C G 0.07071 14 184 0.1231 2.5796693156034156E-01
X_10102553_SNP T G 0.05076 10 187 0.3776 2.5592961178223783E-01
X_10102730_SNP T G 0.06633 13 183 0.1162 2.4780002160992742E-01
X_10102733_INS T TTT 0.06154 12 183 0.1544 2.9908721607236421E-01
X_10102754_INS G GGCCATTCTTGTCAAG 0.05181 10 183 0.156 2.0039702184751562E-01
X_10102765_SNP T C 0.08543 17 182 0.9132 8.9802134705284686E-01
X_10102776_SNP T C 0.05025 10 189 0.4722 3.6627733106658522E-01
X_10103020_SNP A T 0.06566 13 185 0.9603 6.7237031537687941E-01
X_10103039_SNP T C 0.07143 14 182 0.8858 9.2986621134525682E-01
X_10103095_DEL GGG G 0.05789 11 179 0.7287 4.7337109642240971E-01
X_10103248_SNP G T 0.1244 24 169 0.5339 3.9085964216264180E-01
X_10103298_SNP T A 0.05051 10 188 0.515 3.2915300433147643E-01
X_10103394_SNP C A 0.07614 15 182 0.9152 8.7955426152140548E-01
X_10103401_SNP G A 0.07732 15 179 0.8828 9.1302208402468787E-01
X_10103468_SNP G A 0.055 11 189 0.3969 2.7726972894088497E-01
X_10103517_SNP C A 0.06 12 188 0.6076 4.6985966100032994E-01
X_10103519_SNP A G 0.055 11 189 0.3969 2.7726972894088497E-01
X_10103574_SNP T C 0.125 24 168 0.6126 8.8842786443391475E-01
X_10103606_SNP T C 0.1385 27 168 0.8679 7.1790581332055670E-01
X_10103637_SNP T C 0.1134 22 172 0.03157 2.9060792096156716E-02
X_10103648_SNP G A 0.1237 23 163 0.7201 5.4145384853641843E-01
X_10103651_SNP C A 0.1179 23 172 0.7336 5.8043440833691751E-01
X_10103811_SNP C T 0.1224 24 172 0.4719 7.1048785973756989E-01
X_10103914_SNP A G 0.1218 24 173 0.5907 8.5334322139217211E-01
X_10104525_SNP A G 0.1156 23 176 0.5407 5.5492408523688408E-01
X_10104932_DEL AA A 0.05325 9 160 0.6982 8.0933625915903429E-01
X_10105033_SNP A G 0.05025 10 189 0.4652 3.7018550636554881E-01
X_10105181_SNP C T 0.06186 12 182 0.2117 3.5896477833860174E-01
X_10105265_SNP C A 0.06599 13 184 0.1475 2.8387654430171461E-01
X_10105266_SNP A T 0.06599 13 184 0.1475 2.8387654430171461E-01
X_10105681_SNP A C 0.1875 36 156 0.4365 9.1492135486727033E-01
X_10105702_SNP C T 0.1111 21 168 0.715 9.4249825126736919E-01
X_10106278_SNP G A 0.06061 12 186 0.3252 6.4393593222102352E-01
X_10106316_SNP A G 0.2362 47 152 0.6032 8.6789805851180157E-01
X_10106530_SNP A C 0.1162 23 175 0.4886 6.8976159395474179E-01
X_10106619_SNP A T 0.1128 22 173 0.7043 8.3479886602786402E-01
X_10106622_SNP C T 0.1333 26 169 0.3658 4.7729020909081510E-01
X_10106652_SNP C A 0.1186 23 171 0.6189 7.8028959151075239E-01
X_10106667_SNP G C 0.1105 21 169 0.7166 8.7554713166678311E-01
X_10106674_SNP C A 0.1075 20 166 0.6727 8.3370792929554172E-01
X_10106729_SNP A G 0.1193 21 155 0.5348 8.0056016938193997E-01
X_10106744_SNP G A 0.1186 21 156 0.5647 7.8189583492814585E-01
X_10106767_SNP T G 0.1167 21 159 0.6883 9.6198541376751645E-01
X_10106807_SNP T A 0.1209 22 160 0.7525 9.4895259462285997E-01
X_10106828_SNP G T 0.1383 26 162 0.3574 4.8336212732467598E-01
X_10106921_SNP T A 0.1224 24 172 0.5811 7.4642849670717992E-01
X_10106929_INS T TAT 0.1333 24 156 0.6477 8.2895124391135322E-01
X_10107000_SNP G C 0.07143 14 182 0.2012 2.7836506309294784E-01
X_10107282_SNP C G 0.1179 23 172 0.4297 6.0942151422064861E-01
X_10107292_SNP T C 0.1152 22 169 0.3602 4.5827166125117469E-01
X_10107301_SNP C A 0.1237 24 170 0.4033 5.7250181436288750E-01
X_10107347_SNP C T 0.134 26 168 0.3048 4.0995638573303672E-01
X_10107541_SNP G A 0.1066 21 176 0.8371 9.9152647964680141E-01
X_10107542_SNP A G 0.1026 20 175 0.6791 8.2320669181161210E-01
X_10107552_SNP A G 0.1168 23 174 0.6878 8.6627426365014681E-01
X_10107568_SNP C T 0.1117 22 175 0.6442 7.7774653601773625E-01
X_10107589_SNP C G 0.1206 24 175 0.5508 7.0207353025865926E-01
X_10107687_SNP C T 0.08586 17 181 0.7562 7.0881906750542656E-01
X_10107690_SNP T C 0.08081 16 182 0.8779 8.6899716098050206E-01
X_10107813_SNP T C 0.2051 40 155 0.5463 6.8064917437750738E-01
X_10107863_SNP G A 0.0804 16 183 0.0997 1.9010033086376810E-01
X_10107875_SNP T C 0.25 50 150 0.5328 5.1110670410071324E-01
X_10107912_SNP T C 0.1939 38 158 0.5244 5.2886266109510838E-01
X_10107935_SNP C T 0.05025 10 189 0.5977 5.2547464190403970E-01
X_10107991_DEL T TACAAACAAGT 0.2703 50 135 0.9326 8.4730014544237364E-01
X_10108069_SNP C G 0.1128 22 173 0.6768 9.4955229719850598E-01
X_10108073_SNP C T 0.3949 77 118 0.6467 9.9469385632074203E-01
X_10108084_SNP A G 0.4061 80 117 0.6796 9.2373538171505787E-01
X_10108261_DEL AA A 0.1587 30 159 0.2014 1.9792908343164617E-01
X_10108266_SNP T A 0.08629 17 180 0.8121 6.8193015286625314E-01
X_10108316_SNP T C 0.1616 32 166 0.2925 1.9671503537176871E-01
X_10108594_SNP C T 0.07614 15 182 0.3945 3.1558539832146182E-01
X_10108595_INS A AG 0.07292 14 178 0.4079 2.8743708364263465E-01
X_10108657_SNP T A 0.3641 71 124 0.02841 1.2780761786566081E-02
X_10108684_SNP A G 0.3807 75 122 0.04274 1.9378346038520011E-02
X_10108729_INS A AA 0.3415 56 108 0.01291 1.3593094739411754E-02
X_10108749_SNP C T 0.1778 32 148 0.01515 8.5101020811276309E-03
X_10108764_SNP G A 0.3743 67 112 0.006421 2.2901999772573203E-03
X_10108776_SNP T A 0.3444 62 118 0.01657 1.2923639820732006E-02
X_10108810_SNP A G 0.25 48 144 0.5752 5.9320311279443272E-01
X_10108911_SNP A T 0.05155 10 184 0.7762 8.7597028206861383E-01
X_10108917_SNP G A 0.1531 30 166 0.1094 7.4271558303730403E-02
X_10109000_SNP G A 0.2051 40 155 0.2162 2.5785662344491700E-01
X_10109063_SNP G A 0.2228 43 150 0.7469 8.2216179238867115E-01
X_10109137_SNP C T 0.2283 42 142 0.7514 7.6224087440193411E-01
X_10109147_SNP T C 0.08205 16 179 0.8141 7.2834041259681048E-01
X_10109207_SNP A T 0.2059 35 135 0.5409 4.5961736655828855E-01
X_10109333_SNP G C 0.07784 13 154 0.09268 6.9095863931821669E-02
X_10109339_SNP A T 0.06748 11 152 0.1604 1.3576961888220918E-01
X_10109360_SNP C T 0.2054 38 147 0.8003 8.8119925017571954E-01
X_10109366_SNP T C 0.1934 35 146 0.6713 6.6511009286732647E-01
X_10109417_SNP A G 0.1327 26 170 0.2083 2.6171251678822893E-01
X_10109501_SNP C A 0.1927 37 155 0.3002 1.9326232413698097E-01
X_10109528_SNP G C 0.09645 19 178 0.08735 5.5041957873724512E-02
X_10109552_SNP G A 0.1257 23 160 0.8268 7.7908729283157441E-01
X_10109888_SNP A C 0.09942 17 154 0.8225 8.2717748565198890E-01
X_10110009_SNP G C 0.2125 34 126 0.1049 1.4847799309311949E-01
X_10110014_SNP G A 0.1187 19 141 0.02498 2.2534547230350196E-02
X_10110016_SNP T C 0.05814 10 162 0.823 8.3554535363186133E-01
X_10110167_SNP A C 0.1503 29 164 0.6064 4.6818056984106449E-01
X_10110179_SNP G A 0.09845 19 174 0.3972 2.1127549388360678E-01
X_10110201_INS TT T 0.151 29 163 0.8976 9.4303376158549068E-01
X_10110203_SNP G T 0.1658 32 161 0.6386 7.4341802676215152E-01
X_10110204_SNP G T 0.1649 32 162 0.8509 9.7126143268551646E-01
X_10110208_SNP A T 0.06599 13 184 0.5258 2.8555534659015047E-01
X_10110214_SNP A G 0.2292 44 148 0.2173 1.9247416709794118E-01
X_10110216_SNP A G 0.1753 34 160 0.8705 9.8117858963600812E-01
X_10110220_SNP G T 0.2423 47 147 0.4783 4.0608611695759689E-01
X_10110222_SNP C T 0.2371 46 148 0.5131 4.5630722790243849E-01
X_10110226_SNP A G 0.2435 47 146 0.6471 6.0118188082104529E-01
X_10110228_INS AAATA A 0.1795 35 160 0.8603 9.9367508574341867E-01
X_10110232_INS AAA A 0.06599 13 184 0.5169 2.9751143671187530E-01
X_10110235_SNP G A 0.2448 47 145 0.9907 8.9310018732983787E-01
X_10110272_SNP T A 0.07035 14 185 0.4686 2.5814616537359658E-01
X_10110278_SNP C G 0.06566 13 185 0.5447 4.4402939444875011E-01
X_10110299_INS TT T 0.05263 10 180 0.3983 2.2081726297276161E-01
X_10110301_SNP C T 0.2188 42 150 0.6629 9.3705024877510423E-01
X_10110364_SNP T C 0.06667 13 182 0.5457 3.0070036763463015E-01
X_10110368_SNP A C 0.06667 13 182 0.5019 2.6378305793346335E-01
X_10110413_SNP G A 0.3147 62 135 0.6229 7.0259460601720902E-01
X_10110426_SNP A G 0.055 11 189 0.6952 4.2909390179948936E-01
X_10110432_SNP A T 0.05528 11 188 0.6933 4.2792074219358833E-01
X_10110446_SNP G T 0.06533 13 186 0.6106 4.2618875916646226E-01
X_10110466_SNP G A 0.4 78 117 0.9879 8.6572813555767969E-01
X_10110474_SNP T C 0.3229 62 130 0.7798 8.7551713232627304E-01
X_10110537_SNP A C 0.1571 30 161 0.4759 5.4279483752866797E-01
X_10110540_SNP C G 0.1515 30 168 0.741 7.9975526053111345E-01
X_10110545_SNP A G 0.1451 28 165 0.908 8.5139868623034842E-01
X_10110546_SNP C G 0.05051 10 188 0.4595 2.2357053008314420E-01
X_10110706_SNP A G 0.3788 75 123 0.9107 8.4729676783341690E-01
X_10111040_SNP C T 0.2165 42 152 0.4182 6.1852865654353373E-01
X_10111077_SNP G A 0.1768 32 149 0.51 8.2733351550160228E-01
X_10111332_DEL G GAATCTGAATCGGAATCTGTTGTCAAGCCGAACCATCTCATTGATGGTG 0.08081 16 182 0.06109 9.0379431953466982E-02
X_10111437_SNP A C 0.3508 67 124 0.2794 3.5374963835671691E-01
X_10111486_SNP T G 0.4819 93 100 0.6664 8.9536326039249714E-01
X_10111515_SNP G T 0.2653 52 144 0.5908 7.7850879178680121E-01
X_10111584_SNP C A 0.1531 30 166 0.2876 1.6738671544011041E-01
X_10111585_SNP G T 0.06533 13 186 0.08313 1.1618322094771050E-01
X_10111638_INS ACATATATACTACA A 0.05076 10 187 0.06448 7.7998342843869320E-02
X_10111643_SNP T C 0.05076 10 187 0.06448 7.7998342843869320E-02
X_10111666_SNP C A 0.254 48 141 0.7587 7.1939565465041300E-01
X_10111678_SNP C T 0.05699 11 182 0.05715 7.6432557854437075E-02
X_10111738_INS ATGCACTATTA A 0.05076 10 187 0.06559 8.0021079431913264E-02
X_10111842_DEL T CGTG 0.4062 78 114 0.825 6.8769436385083571E-01
X_10111849_INS AG A 0.4053 77 113 0.634 4.7229272463726468E-01
X_10111904_SNP T C 0.06091 12 185 0.02269 2.3644569796208374E-02
X_10111915_SNP T C 0.07692 15 180 0.7094 5.0334785781655889E-01
X_10111951_SNP G A 0.2092 41 155 0.8357 9.8956063983643516E-01
X_10111981_SNP G A 0.3846 75 120 0.07446 9.8972896049900450E-02
X_10111996_SNP C T 0.3608 70 124 0.843 7.5632302325813017E-01
X_10112000_SNP G T 0.05641 11 184 0.005707 5.9061295844294922E-03
X_10112010_SNP A T 0.4 78 117 0.08718 2.7081474756682000E-02
X_10112085_SNP G A 0.06091 12 185 0.8116 7.9380199019603015E-01
X_10112100_SNP A G 0.07 14 186 0.9509 8.3421177104820099E-01
X_10112106_SNP T G 0.3128 61 134 0.9359 6.0704283135166170E-01
X_10112125_SNP T C 0.466 89 102 0.08157 1.0471836951322822E-01
X_10112207_SNP G C 0.08629 17 180 0.7773 8.3103971635322105E-01
X_10112225_SNP A G 0.08673 17 179 0.8027 5.8271673107632171E-01
X_10112249_SNP C A 0.06736 13 180 0.1328 3.9164527933385085E-01
X_10112285_SNP A C 0.0804 16 183 0.9958 7.3528989596946881E-01
X_10112396_SNP A G 0.1406 27 165 0.6501 9.1760062371338103E-01
X_10112418_SNP A G 0.1719 33 159 0.5276 7.4328019358075226E-01
X_10112422_SNP G T 0.2642 51 142 0.06098 8.1502672623230729E-02
X_10112427_SNP G A 0.2591 50 143 0.07272 9.0638734989016201E-02
X_10112451_SNP C A 0.2487 48 145 0.08432 1.0940762741948440E-01
X_10112470_SNP A G 0.2143 42 154 0.1219 1.5980836149225019E-01
X_10112471_SNP A T 0.2183 43 154 0.101 1.4079565167633512E-01
X_10112494_SNP G A 0.2615 51 144 0.1021 1.5284957828693735E-01
X_10112496_SNP A G 0.1598 31 163 0.3801 6.7401263165005187E-01
X_10112514_SNP C A 0.285 55 138 0.1253 1.5644209140904575E-01
X_10112524_SNP C G 0.08163 16 180 0.3724 2.1375605402177422E-01
X_10112527_SNP C A 0.1641 32 163 0.3042 5.6700432969189563E-01
X_10112550_SNP T A 0.1633 32 164 0.4432 7.8752272806213808E-01
X_10112574_SNP T A 0.1436 26 155 0.8838 6.2952947712136442E-01
X_10112575_SNP G A 0.1389 25 155 0.5983 9.8273866453422387E-01
X_10112577_SNP A T 0.06417 12 175 0.464 3.0929215592068660E-01
X_10112582_SNP T A 0.1047 18 154 0.9742 4.6487799719449840E-01
X_10112584_SNP C G 0.2667 52 143 0.1741 2.6238429397187124E-01
X_10112613_SNP T A 0.125 20 140 0.7668 4.4008405231199332E-01
X_10112639_SNP T A 0.06627 11 155 0.5035 4.5855390124424911E-01
X_10112640_SNP T C 0.06587 11 156 0.5061 4.6261089464128857E-01
X_10112641_SNP A T 0.118 19 142 0.9842 7.3350785897056059E-01
X_10112643_SNP T C 0.2743 48 127 0.3002 3.7379575313620628E-01
X_10112652_SNP T C 0.0559 9 152 0.522 5.1069466657657303E-01
X_10112655_SNP T A 0.06211 10 151 0.5156 5.0369113209091865E-01
X_10112656_SNP A G 0.0559 9 152 0.6869 6.6260212630087034E-01
X_10112714_SNP C T 0.2573 44 127 0.284 3.3847869483570459E-01
X_10112738_SNP A T 0.2945 48 115 0.4094 5.3066286094191639E-01
X_10112742_SNP A T 0.2439 40 124 0.406 4.9504462843248931E-01
X_10112769_SNP A G 0.2952 49 117 0.645 9.9531617950037388E-01
X_10112998_SNP G A 0.102 20 176 0.6167 6.1968340657208110E-01
X_10113042_SNP C T 0.1005 20 179 0.6373 6.6675611951797165E-01
X_10113044_SNP G A 0.06061 12 186 0.3975 8.9485731245367639E-01
X_10113051_SNP G A 0.05584 11 186 0.3546 7.1889250359509138E-01
X_10113053_SNP G T 0.155 31 169 0.8523 4.6517137859334023E-01
X_10113359_SNP A C 0.2667 52 143 0.422 8.0366620718804027E-01
X_10113397_DEL T TC 0.08543 17 182 0.9178 9.7394843032404721E-01
X_10113403_SNP T C 0.08081 16 182 0.7669 4.3311119156559197E-01
X_10113418_SNP A G 0.4241 81 110 0.5681 5.6165415960175613E-01
X_10113420_DEL C CG 0.4219 81 111 0.5869 6.3857195112488796E-01
X_10113625_SNP T A 0.298 59 139 0.404 5.2173628100445790E-01
X_10113650_SNP G A 0.3021 58 134 0.2369 3.0765234291522559E-01
X_10113659_SNP C T 0.06599 13 184 0.04076 1.7988724439111625E-01
X_10113855_SNP T C 0.1405 26 159 0.2575 4.0722909766645010E-01
X_10113991_SNP A T 0.08629 17 180 0.3193 4.0898059027997502E-01
X_10114009_SNP A T 0.102 20 176 0.9263 8.4644160017836056E-01
X_10114190_SNP T G 0.1737 33 157 0.8918 8.3153570482011185E-01
X_10114221_SNP G T 0.1231 24 171 0.3286 2.7558018248153870E-01
X_10114428_SNP G A 0.05556 11 187 0.534 7.8008194616722970E-01
X_10114467_SNP A T 0.1106 22 177 0.1966 4.2737080873856836E-01
X_10114608_SNP C T 0.05051 10 188 0.1647 2.4776843759538947E-01
X_10114829_SNP C T 0.1641 32 163 0.9311 7.7729743936771845E-01
X_10114837_SNP A G 0.3144 61 133 0.9419 4.7052900034075040E-01
X_10114848_SNP T A 0.05025 10 189 0.1605 2.4198948621110772E-01
X_10114863_SNP A G 0.2261 45 154 0.4987 4.9109853062481001E-01
X_10114873_SNP A T 0.4467 88 109 0.7835 7.3791253506749466E-01
X_10114880_SNP T A 0.4592 90 106 0.6628 8.6170984123284533E-01
X_10114924_SNP A G 0.3093 60 134 0.9976 5.1544526946451208E-01
X_10114934_SNP A T 0.3214 63 133 0.832 3.8511600795880507E-01
X_10114935_SNP G A 0.3692 72 123 0.6563 8.7730161634519566E-01
X_10115008_INS TTAT T 0.3272 53 109 0.6683 8.0081441086913729E-01
X_10115307_SNP T C 0.3538 69 126 0.9025 5.7044539082766865E-01
X_10115368_SNP A T 0.3827 75 121 0.2933 7.9570853709209510E-01
X_10115370_SNP T C 0.05025 10 189 0.1581 2.3817077244867113E-01
X_10115393_SNP C T 0.3131 62 136 0.6918 9.5465206014705628E-01
X_10115581_SNP T C 0.1919 38 160 0.4314 6.6449396596585619E-01
X_10115653_SNP T C 0.2551 50 146 0.8178 6.3846937351606203E-01
X_10115670_INS TGTGCTCGTATT T 0.3817 71 115 0.8457 9.5627090903528045E-01
X_10115775_SNP T A 0.2398 47 149 0.4032 6.4501389421529698E-01
X_10115813_SNP T G 0.1212 24 174 0.9238 9.8847124072825276E-01
X_10115844_SNP G A 0.12 24 176 0.9015 9.6797609172943877E-01
X_10115981_SNP G A 0.0804 16 183 0.1605 1.6441667944523475E-01
X_10116047_SNP A G 0.1351 25 160 0.3786 4.7789900646948535E-01
X_10116059_SNP A C 0.1257 24 167 0.3619 4.7826358292187920E-01
X_10116098_SNP A C 0.1156 23 176 0.968 7.4016165999008865E-01
X_10116200_SNP T C 0.2626 52 146 0.7842 8.9751940069601299E-01
X_10116230_SNP C G 0.2615 51 144 0.9357 9.1540206455097528E-01
X_10116306_SNP T C 0.2995 59 138 0.3258 6.2131786886843066E-01
X_10116336_SNP T G 0.4021 78 116 0.7217 7.5783800835910964E-01
X_10116351_SNP C A 0.3858 76 121 0.9745 9.9757594623442014E-01
X_10116353_SNP T C 0.3763 73 121 0.9484 7.9275732596553250E-01
X_10116435_SNP G T 0.085 17 183 0.2761 3.0591696334912233E-01
X_10116450_SNP C T 0.4388 86 110 0.04189 5.7059599951799968E-02
X_10116454_SNP A G 0.4213 83 114 0.2014 3.4194694955404370E-01
X_10116489_SNP A G 0.4518 89 108 0.5737 7.4953690770274917E-01
X_10116507_SNP G C 0.4485 87 107 0.3566 4.4686598664726118E-01
X_10116510_SNP G A 0.4394 87 111 0.329 4.3060193969497373E-01
X_10116540_SNP G A 0.4619 91 106 0.1251 1.8275864523061836E-01
X_10116591_SNP C A 0.4639 90 104 0.3361 3.7610962872706011E-01
X_10116639_SNP A T 0.11 22 178 0.2111 3.2346394572435655E-01
X_10116640_SNP G T 0.11 22 178 0.2111 3.2346394572435655E-01
X_10116650_SNP T A 0.4404 85 108 0.8231 9.5008802465059672E-01
X_10116651_SNP T C 0.4293 85 113 0.8806 9.5271172466745757E-01
X_10116661_SNP A G 0.2 39 156 0.6943 9.3560256951209353E-01
X_10116662_SNP T C 0.201 39 155 0.4544 3.2731221650912234E-01
X_10116671_SNP C T 0.2 39 156 0.6604 9.4967385740221877E-01
X_10116720_SNP A T 0.132 26 171 0.2437 2.9319183749756250E-01
X_10116724_INS G GGCTTCTGTGCATGGCGAG 0.4886 86 90 0.1691 2.6257405780697718E-01
X_10116834_SNP A G 0.05528 11 188 0.652 6.2980037120697030E-01
X_10116861_SNP C A 0.268 52 142 0.07682 2.3842281900398243E-01
X_10116904_SNP G A 0.1598 31 163 0.267 2.6544571931596972E-01
X_10116918_SNP C A 0.2606 49 139 0.0985 1.7276816724407007E-01
X_10116998_SNP T G 0.4923 96 99 0.3226 3.0658097009734131E-01
X_10117178_SNP T C 0.3299 65 132 0.3519 3.9289443016757963E-01
X_10117181_SNP C T 0.3575 69 124 0.305 4.8098265907292626E-01
X_10117211_SNP C A 0.3492 66 123 0.6215 5.6843418716860206E-01
X_10117268_SNP C T 0.2031 39 153 0.717 8.8156856150242158E-01
X_10117364_SNP A C 0.2031 39 153 0.7839 9.0148896712885918E-01
X_10117433_SNP T G 0.3936 74 114 0.1417 1.9201443453799882E-01
X_10117443_SNP C T 0.3834 74 119 0.08818 1.1461579232305041E-01
X_10117508_SNP T A 0.1122 22 174 0.7693 6.1612076484763068E-01
X_10117560_SNP T C 0.199 39 157 0.4142 5.0773818523421499E-01
X_10117569_SNP C A 0.1414 28 170 0.6867 7.4533092403325663E-01
X_10117604_SNP C G 0.269 53 144 0.6701 8.6315569996917207E-01
X_10117622_SNP G A 0.4462 87 108 0.1542 2.3084089559959409E-01
X_10117627_SNP C T 0.4718 92 103 0.4962 6.1132096685150095E-01
X_10117648_SNP C T 0.2602 51 145 0.45 5.9986538911699694E-01
X_10117676_SNP T C 0.2424 48 150 0.7542 6.6616555590031035E-01
X_10117680_SNP A C 0.06566 13 185 0.07491 1.0446197113651945E-01
X_10117689_SNP G A 0.2462 49 150 0.4628 5.5500986673164732E-01
X_10117719_SNP A G 0.21 42 158 0.3476 3.4614325881252295E-01
X_10117732_INS TCTTT T 0.4451 81 101 0.6901 5.9098089105013041E-01
X_10117761_SNP T C 0.3636 72 126 0.6606 7.9789782244582064E-01
X_10117766_SNP A C 0.328 61 125 0.6289 8.9722363534801763E-01
X_10117829_SNP C A 0.3109 60 133 0.2307 3.4452369120132742E-01
X_10117850_SNP T G 0.1173 23 173 0.861 9.9784197568376287E-01
X_10117877_SNP G C 0.4241 81 110 0.2546 3.0866499012541770E-01
X_10118279_SNP T C 0.4712 90 101 0.1087 1.7648630346372174E-01
X_10118410_SNP T G 0.05641 11 184 0.3718 2.9131314958077814E-01
X_10118416_SNP G C 0.2368 45 145 0.09308 1.5287313562766036E-01
X_10118429_SNP C T 0.06091 12 185 0.5082 5.2853197481510039E-01
X_10118586_SNP T C 0.202 40 158 0.02626 5.3778110295793810E-02
X_10118599_SNP G A 0.2872 56 139 0.6011 4.1221178421995130E-01
X_10118627_SNP T G 0.2449 48 148 0.002285 7.4818216374636622E-03
X_10118708_DEL T TT 0.08333 16 176 0.01637 9.8836032126723983E-02
X_10118831_SNP G C 0.08586 17 181 0.2881 3.2724463779988788E-01
X_10118913_SNP T A 0.2974 58 137 0.3548 2.5667327374980953E-01
X_10119116_SNP T A 0.1061 21 177 0.8366 8.2151012792546907E-01
X_10119127_SNP C G 0.4467 88 109 0.2992 1.9600161423687534E-01
X_10119168_SNP A C 0.1959 38 156 0.9757 8.5179989433159609E-01
X_10119205_SNP A T 0.1458 28 164 0.9296 7.5338440706595633E-01
X_10119228_SNP G A 0.1106 22 177 0.9881 7.6361991415361119E-01
X_10119273_SNP T C 0.06566 13 185 0.03659 4.0854587418047122E-02
X_10119309_SNP C T 0.1256 25 174 0.7113 7.3141387108438904E-01
X_10119351_SNP T C 0.2475 49 149 0.02504 3.3731791320417426E-02
X_10119390_SNP G A 0.3756 74 123 0.169 2.3174411983912380E-01
X_10119402_SNP C T 0.3608 70 124 0.107 1.7436582972616443E-01
X_10119471_SNP A G 0.05076 10 187 0.4005 4.3297109867039463E-01
X_10119477_SNP G A 0.3608 70 124 0.3947 2.4402432598142487E-01
X_10119507_SNP A G 0.2784 54 140 0.2212 2.2825384444529073E-01
X_10119522_SNP T C 0.2 39 156 0.6726 5.4594228523798782E-01
X_10119531_SNP C T 0.2857 56 140 0.1913 2.6711018995508951E-01
X_10119684_SNP T C 0.2359 46 149 0.8202 6.0163568150786773E-01
X_10119820_SNP C A 0.1106 22 177 0.149 1.6490725901842240E-01
X_10119828_SNP C T 0.4924 97 100 0.9183 8.3735916385862619E-01
X_10119874_SNP C T 0.05025 10 189 0.1612 1.3972536096723354E-01
X_10119942_SNP T C 0.2308 45 150 0.8405 9.8285326182612065E-01
X_10120008_SNP C G 0.3249 64 133 0.4866 3.9667747917846252E-01
X_10120011_SNP T C 0.2755 54 142 0.6529 6.9496846537783796E-01
X_10120032_SNP C T 0.2915 58 141 0.9414 6.9851082533977560E-01
X_10120065_SNP G A 0.2371 46 148 0.7558 5.3992226574975133E-01
X_10120097_SNP C T 0.25 49 147 0.714 5.5040935855253914E-01
X_10120104_SNP G C 0.4821 94 101 0.9486 6.8946223571764254E-01
X_10120139_SNP C A 0.2435 47 146 0.8393 7.2974096351918138E-01
X_10120198_SNP A G 0.4973 91 92 0.9711 6.4287929978749236E-01
X_10120340_SNP T C 0.08543 17 182 0.5778 6.8491730997544575E-01
X_10120388_SNP A G 0.2 39 156 0.9621 7.7168209568246593E-01
X_10120397_SNP T C 0.055 11 189 0.7456 8.0257634006202772E-01
X_10120463_SNP A T 0.2371 46 148 0.9918 9.4601112267502607E-01
X_10120471_DEL T TCTATATTGT 0.232 45 149 0.3417 4.1704682322118392E-01
X_10120499_SNP A T 0.2199 42 149 0.5428 6.3461590749277486E-01
X_10120500_SNP T A 0.2398 47 149 0.9283 9.0561992336522235E-01
X_10120502_INS TTTTGCTTT T 0.224 43 149 0.4926 5.8612753178121002E-01
X_10120514_SNP A T 0.4721 93 104 0.5105 7.1819059922951234E-01
X_10120531_SNP G A 0.3897 76 119 0.472 4.2903357703863820E-01
X_10120537_SNP A C 0.2893 57 140 0.9697 9.9232804090600923E-01
X_10120694_SNP A G 0.065 13 187 0.1015 1.8274236765589436E-01
X_10120701_SNP T C 0.3586 71 127 0.3585 3.6301950219459467E-01
X_10120734_SNP C T 0.3316 64 129 0.5703 6.6000171558376874E-01
X_10120740_INS T TG 0.3085 58 130 0.8274 7.9905723764803260E-01
X_10120747_SNP A G 0.2268 44 150 0.7938 9.3658161793576677E-01
X_10120758_INS TAAAATCTT T 0.3065 61 138 0.6253 6.5089740091401715E-01
X_10120762_INS GC G 0.3065 61 138 0.6253 6.5089740091401715E-01
X_10120771_SNP G T 0.2974 58 137 0.5658 4.0572199959065858E-01
X_10120810_SNP T C 0.05528 11 188 0.1122 1.0875703310257101E-01
X_10120831_SNP T C 0.3594 69 123 0.6366 4.0735256567496492E-01
X_10120951_SNP A C 0.2792 55 142 0.1512 8.2541753492143669E-02
X_10120956_INS A ACTGTCCAC 0.4743 83 92 0.8088 9.6162715858342529E-01
X_10121123_SNP T A 0.05556 11 187 0.2587 2.9562234228616346E-01
X_10121134_SNP T C 0.0603 12 187 0.1381 1.4161338744933216E-01
X_10121162_SNP A C 0.4293 82 109 0.08707 5.4573941777007307E-02
X_10121241_SNP T G 0.05584 11 186 0.1183 1.1417837594659075E-01
X_10121242_SNP G T 0.05556 11 187 0.1294 1.3306707380308214E-01
X_10121740_SNP A T 0.4588 89 105 0.8605 9.0268330678198405E-01
X_10121836_SNP C G 0.4898 96 100 0.2491 2.3179936273303969E-01
X_10122021_SNP T G 0.2953 57 136 0.179 2.4974420988046842E-01
X_10122022_SNP C G 0.2929 58 140 0.1901 2.6587137843794073E-01
X_10122029_SNP T C 0.2959 58 138 0.2112 2.5501688823257296E-01
X_10122037_SNP A T 0.2887 56 138 0.1413 1.7880949727150974E-01
X_10122041_SNP T G 0.2938 57 137 0.1161 1.5497638990947038E-01
X_10122042_SNP G T 0.2923 57 138 0.1825 2.8444112162330093E-01
X_10122045_SNP A T 0.2887 56 138 0.2661 3.8870316204899269E-01
X_10122063_SNP A T 0.3436 67 128 0.3432 4.7307586892025677E-01
X_10122180_SNP G A 0.2589 51 146 0.4739 5.5428423536237248E-01
X_10122213_SNP C T 0.1969 38 155 0.3505 3.8761107994217969E-01
X_10122222_SNP C T 0.2732 53 141 0.3475 4.3453198923487313E-01
X_10122237_SNP G A 0.09184 18 178 0.4322 3.0571257673525609E-01
X_10122240_SNP A G 0.09596 19 179 0.526 3.7922355520179585E-01
X_10122264_SNP C G 0.1658 33 166 0.347 3.0916955879237096E-01
X_10122429_SNP T C 0.148 29 167 0.3787 7.6440725831465317E-01
X_10122450_SNP C A 0.2984 57 134 0.8332 8.7309670147794216E-01
X_10122600_SNP T G 0.05584 11 186 0.1682 2.9836827752416095E-01
X_10122639_SNP A G 0.06 12 188 0.3459 2.5873929068336676E-01
X_10122673_SNP A G 0.3518 70 129 0.4493 5.2873227199965633E-01
X_10122690_SNP T A 0.1061 21 177 0.7147 4.4453686099292899E-01
X_10122693_SNP T C 0.1106 22 177 0.8071 5.2096295472033183E-01
X_10122812_SNP A T 0.399 79 119 0.6077 6.7452689970009794E-01
X_10122866_SNP T C 0.06633 13 183 0.5173 1.7188291274480005E-01
X_10122917_SNP C T 0.4619 91 106 0.5093 4.5939865409054059E-01
X_10122930_SNP A C 0.4495 89 109 0.7813 9.1243589968518846E-01
X_10123094_SNP C T 0.06091 12 185 0.9948 6.1602643146342162E-01
X_10123235_SNP T C 0.3041 59 135 0.8747 9.4851873577256374E-01
X_10123239_SNP T C 0.4845 94 100 0.6721 6.6650579270283794E-01
X_10123244_SNP A G 0.1624 32 165 0.6081 5.7865244501924140E-01
X_10123304_SNP A G 0.3505 68 126 0.2291 1.3903293020520124E-01
X_10123367_SNP C T 0.3776 74 122 0.5273 2.6310249854356438E-01
X_10123439_SNP A G 0.05128 10 185 0.2161 3.3114693970279618E-01
X_10123593_SNP G A 0.05556 11 187 0.8677 6.5789010614830312E-01
X_10123604_SNP T C 0.0603 12 187 0.8402 9.6181859752548726E-01
X_10124064_SNP G T 0.2819 53 135 0.974 7.8553519609633393E-01
X_10124234_SNP T C 0.06533 13 186 0.5218 8.4712576044969656E-01
X_10124238_SNP A T 0.06566 13 185 0.5109 8.2872411409492663E-01
X_10124245_SNP T G 0.06533 13 186 0.5218 8.4712576044969656E-01
X_10124257_SNP C T 0.06566 13 185 0.5289 8.5611704483682138E-01
X_10124397_SNP C T 0.1709 34 165 0.02789 4.3647454355367606E-02
X_10124401_SNP C T 0.2538 50 147 0.1057 1.1294022750386201E-01
X_10124404_SNP T G 0.1538 30 165 0.04786 7.7294220572828920E-02
X_10124690_SNP A G 0.07576 15 183 0.501 2.4760746142012124E-01
X_10124791_SNP G A 0.09845 19 174 0.7579 9.7864132270477622E-01
X_10124798_SNP A T 0.07216 14 180 0.6784 4.0051445431709753E-01
X_10124802_SNP G A 0.09845 19 174 0.8868 8.4251936068504452E-01
X_10124805_SNP T A 0.07179 14 181 0.6759 3.9860311356435330E-01
X_10124961_SNP A C 0.05348 10 177 0.1743 5.3068897383112468E-01
X_10124986_SNP T G 0.05699 11 182 0.9424 8.7638087137675735E-01
X_10125128_DEL A AA 0.1092 19 155 0.6136 7.0503154602895690E-01
X_10125136_SNP T A 0.05076 10 187 0.7874 9.6941439546856678E-01
X_10125289_SNP G A 0.06145 11 168 0.9613 7.3466633927624003E-01
X_10125292_SNP A G 0.05587 10 169 0.7702 5.8607853545599209E-01
X_10125337_SNP G A 0.05759 11 180 0.7306 5.8115492664541102E-01
X_10125499_SNP C G 0.06701 13 181 0.9513 8.7789502256958818E-01
X_10125835_SNP G T 0.05051 10 188 0.1563 1.7813050214820958E-01
X_10125972_SNP C G 0.05128 10 185 0.411 2.6799370149652402E-01
X_10125973_SNP T C 0.05584 11 186 0.7363 4.9894980068672801E-01
X_10126084_SNP A T 0.05263 9 162 0.3612 1.2281564316458693E-01
X_10126201_SNP G A 0.0567 11 183 0.8647 7.5171530650181873E-01
X_10126212_SNP T A 0.05155 10 184 0.8903 7.7220921502655204E-01
X_10126376_SNP A G 0.2487 49 148 0.3337 2.1146331485941450E-01
X_10126438_SNP C T 0.303 60 138 0.2023 2.1578881125499716E-01
X_10126549_DEL C CC 0.06736 13 180 0.6235 4.0185437094931908E-01
X_10126587_SNP G C 0.06061 12 186 0.1086 2.7702535744249679E-01
X_10126602_SNP A G 0.08081 16 182 0.6188 9.0204779124131584E-01
X_10126606_SNP T C 0.08081 16 182 0.6203 9.0196640332389166E-01
X_10126641_SNP T G 0.1364 27 171 0.4522 4.4780744545240236E-01
X_10126727_SNP C T 0.1385 27 168 0.6562 6.6374379368124559E-01
X_10126743_SNP G T 0.1907 37 157 0.5429 5.6481954918242083E-01
X_10126746_SNP G A 0.1929 38 159 0.6066 6.3280691608650597E-01
X_10126747_SNP C G 0.1505 28 158 0.5979 5.3117633756314175E-01
X_10126761_SNP A G 0.05528 11 188 0.9036 6.8572225236950435E-01
X_10126777_SNP A G 0.1566 31 167 0.3511 3.0634736595252587E-01
X_10126786_SNP A G 0.2398 47 149 0.4269 2.8062844766314532E-01
X_10126792_SNP A G 0.05051 10 188 0.8649 6.4886788059900757E-01
X_10126803_SNP A T 0.05051 10 188 0.5585 4.3199163038932720E-01
X_10126808_SNP T C 0.05528 11 188 0.9003 7.0244907476756668E-01
X_10126820_SNP G T 0.05584 11 186 0.8973 6.9588485859662097E-01
X_10126838_SNP C A 0.2 39 156 0.6785 6.2453052234583406E-01
X_10126841_SNP T C 0.05025 10 189 0.9837 7.9330906117736233E-01
X_10126846_SNP G T 0.05025 10 189 0.931 9.1360528586340473E-01
X_10126863_SNP T G 0.05528 11 188 0.9003 7.0244907476756668E-01
X_10126896_DEL A ATCGTGTTCA 0.05051 10 188 0.9255 7.1423024351313980E-01
X_10126899_SNP T G 0.07979 15 173 0.7134 5.6875954415298335E-01
X_10126942_SNP A T 0.1562 30 162 0.9428 8.6228454364633189E-01
X_10126978_INS AGA A 0.07853 15 176 0.5234 7.9213459057736524E-01
X_10127216_SNP C T 0.07035 14 185 0.5203 6.2752416207396100E-01
X_10127218_SNP C T 0.07071 14 184 0.5965 7.2072304402488574E-01
X_10127235_DEL A ATCAATGTCGTATAGATATT 0.07035 14 185 0.5211 6.3235118903567822E-01
X_10127256_SNP A T 0.07035 14 185 0.5929 7.2093148562121356E-01
X_10127258_DEL T TGTTCTTC 0.075 15 185 0.5134 6.2239599515987432E-01
X_10127269_DEL A ATA 0.075 15 185 0.5134 6.2239599515987432E-01
X_10127278_SNP G A 0.07538 15 184 0.519 6.5715031923902389E-01
X_10127318_SNP G T 0.1162 23 175 0.454 4.8060968851921881E-01
X_10127415_SNP G A 0.1333 26 169 0.5781 4.6445653231328299E-01
X_10127552_SNP A C 0.1173 23 173 0.792 7.8510768115785401E-01
X_10127633_SNP C A 0.05102 10 186 0.9838 8.5102280650230333E-01
X_10127699_SNP C T 0.07071 14 184 0.743 7.3236936298644650E-01
X_10127792_SNP A T 0.05076 10 187 0.1975 9.6071815305074582E-02
X_10127886_SNP T C 0.3909 77 120 0.9092 7.1467082030754470E-01
X_10127896_SNP A G 0.4456 86 107 0.6193 5.0659619891080876E-01
X_10127906_DEL T TTT 0.3605 62 110 0.9618 8.7946824174870131E-01
X_10127944_SNP C T 0.3316 64 129 0.641 6.4979302670419814E-01
X_10127949_SNP C T 0.3316 65 131 0.5449 5.5868127834997328E-01
X_10128000_SNP T C 0.07653 15 181 0.3563 3.7388270797348133E-01
X_10128031_SNP G A 0.07538 15 184 0.3709 4.0273495751010535E-01
X_10128035_SNP T A 0.07576 15 183 0.3661 3.9564527099358870E-01
X_10128058_SNP T A 0.3636 72 126 0.2625 3.7920061808809591E-01
X_10128080_SNP A G 0.352 69 127 0.2749 3.6078764186768697E-01
X_10128081_SNP T C 0.3538 69 126 0.263 3.4276359966322978E-01
X_10128092_SNP T A 0.2539 49 144 0.733 8.6648205063068506E-01
X_10128106_SNP T A 0.1869 37 161 0.6591 5.8962372749626923E-01
X_10128226_SNP T C 0.3969 77 117 0.283 2.9955166671306732E-01
X_10128361_SNP T A 0.1 20 180 0.5383 7.8253042255123795E-01
X_10128397_INS TAT T 0.4759 89 98 0.1586 2.4261117296777457E-01
X_10128438_DEL TT C 0.4897 95 99 0.1567 2.2806241971730290E-01
X_10128476_SNP G A 0.08586 17 181 0.3044 3.2029396606255911E-01
X_10128500_DEL A ACATA 0.398 78 118 0.05904 7.7511008889816865E-02
X_10128508_SNP T C 0.3874 74 117 0.07213 9.7259764939715221E-02
X_10128519_SNP A G 0.1162 23 175 0.2169 4.3393261431886643E-01
X_10128522_SNP A G 0.08081 16 182 0.3853 4.3010803078748461E-01
X_10128539_SNP G A 0.4072 79 115 0.148 1.4475174321743134E-01
X_10128559_DEL A ATTGA 0.1173 23 173 0.2521 4.4760581123482712E-01
X_10128597_SNP A G 0.3699 64 109 0.8639 9.8374945425964333E-01
X_10128604_SNP C T 0.4756 78 86 0.1136 1.1358591956884068E-01
X_10128617_SNP A T 0.09189 17 168 0.06002 1.4750186385740760E-01
X_10128764_SNP C T 0.0625 12 180 0.8062 9.5117623711062738E-01
X_10128824_DEL TT T 0.05587 10 169 0.5224 5.0544868218431660E-01
X_10128945_SNP A C 0.09845 19 174 0.5962 6.2708948090150241E-01
X_10128946_INS GTAGTAACTTA G 0.08808 17 176 0.8942 8.7740572620610546E-01
X_10128948_DEL T TTTTCT 0.08995 17 172 0.9059 8.7112603975448744E-01
X_10129238_INS TAT T 0.4545 80 96 0.667 6.1666812451927844E-01
X_10129274_SNP C T 0.4974 96 97 0.5924 5.8977252381169498E-01
X_10129275_SNP A T 0.4949 97 99 0.4653 4.6539369313861656E-01
X_10129306_SNP C G 0.4796 94 102 0.6431 5.6424834089743681E-01
X_10129344_SNP T A 0.4774 95 104 0.878 8.3397727929231547E-01
X_10129347_SNP A T 0.06533 13 186 0.9972 9.5311527759855064E-01
X_10129526_SNP T A 0.4624 86 100 0.4552 3.1846783548814461E-01
X_10129547_SNP C T 0.4863 89 94 0.5099 4.3701628973377660E-01
X_10129654_SNP A G 0.4136 79 112 0.5623 9.0991459022954702E-01
X_10129711_SNP T G 0.2423 47 147 0.9889 5.1747022380497731E-01
X_10130126_SNP C A 0.0567 11 183 0.2986 3.5417345160080027E-01
X_10130155_SNP G A 0.4231 77 105 0.165 2.8490613959973332E-01
X_10130164_SNP C T 0.4317 79 104 0.5361 6.1926720627847265E-01
X_10130176_SNP A T 0.4787 90 98 0.964 7.8389232771034900E-01
X_10130198_SNP T A 0.4432 82 103 0.8894 8.8677540623948670E-01
X_10130257_SNP C T 0.07292 14 178 0.2779 3.7654045291730487E-01
X_10130292_SNP A T 0.1347 26 167 0.6123 7.3129227361113003E-01
X_10130409_SNP C T 0.3646 70 122 0.184 2.8973550230568934E-01
X_10130429_SNP A G 0.3548 66 120 0.09786 1.6862812341039746E-01
X_10130430_SNP G C 0.3656 68 118 0.1109 1.8097305594362079E-01
X_10130522_SNP T A 0.4615 90 105 0.294 1.8449255906468442E-01
X_10130538_INS TT T 0.4489 79 97 0.4489 2.3643046603758822E-01
X_10130622_SNP G A 0.3258 58 120 0.9816 9.7031873782779565E-01
X_10130706_SNP C T 0.3949 77 118 0.1802 1.0925344633747314E-01
X_10131723_DEL C TCG 0.2857 54 135 0.05715 7.5381517648789115E-02
X_10132091_DEL G GTGG 0.08537 14 150 0.3764 1.9068838355794238E-01
X_10132098_SNP G A 0.08589 14 149 0.2417 1.1676518757347398E-01
X_10132221_SNP C T 0.1512 26 146 0.966 6.8368752064857252E-01
X_10132597_SNP T C 0.1231 24 171 0.248 2.3318519496541390E-01
X_10132705_SNP G T 0.2062 40 154 0.755 6.8025576264378262E-01
X_10132856_SNP C T 0.1134 22 172 0.7817 7.7879368788762837E-01
X_10132868_SNP T C 0.08763 17 177 0.6386 9.3232637016056885E-01
X_10132877_SNP T C 0.1128 22 173 0.8039 7.6059793625073402E-01
X_10132886_SNP G A 0.191 38 161 0.6776 8.7516597708212074E-01
X_10133102_SNP G A 0.08586 17 181 0.4 4.0753117596564292E-01
X_10133222_SNP T C 0.4696 85 96 0.8243 8.0406868151185629E-01
X_10133361_SNP A G 0.05612 11 185 0.9357 9.8309856077552227E-01
X_10133609_SNP C T 0.3089 59 132 0.2609 2.7061219152105975E-01
X_10133656_SNP G T 0.2194 43 153 0.5316 3.7867570703707176E-01
X_10133683_SNP A T 0.2081 41 156 0.3446 2.9823903786350836E-01
X_10133696_INS ACATA A 0.1937 37 154 0.5608 6.5182772656301946E-01
X_10133700_SNP A G 0.2165 42 152 0.5814 5.2051449031307739E-01
X_10133706_SNP A T 0.2021 39 154 0.7415 8.9683228226630696E-01
X_10133811_SNP T C 0.1925 36 151 0.3299 3.0069432155552311E-01
X_10133835_SNP T C 0.199 38 153 0.3525 2.9084140392474023E-01
X_10133939_SNP T A 0.1786 35 161 0.4718 5.4359826657418253E-01
X_10133943_SNP A G 0.1633 32 164 0.6145 5.5242464853802964E-01
X_10133972_SNP T A 0.1667 33 165 0.6941 6.2875772113779083E-01
X_10134000_SNP G C 0.1649 32 162 0.6827 5.4492997021786205E-01
X_10134008_SNP T A 0.05076 10 187 0.2136 2.6978959549259118E-01
X_10134009_SNP T G 0.05102 10 186 0.2199 2.7563411640094237E-01
X_10134016_SNP G A 0.05291 10 179 0.3037 2.6340233585819250E-01
X_10134018_SNP A T 0.06186 12 182 0.2974 3.0488214032566319E-01
X_10134033_SNP C G 0.06283 12 179 0.3758 4.2955311704350929E-01
X_10134034_SNP C T 0.06842 13 177 0.4503 5.1074742169695264E-01
X_10134036_SNP C T 0.06915 13 175 0.4576 5.1740912252090887E-01
X_10134049_SNP G A 0.05348 10 177 0.9827 8.2186662590238935E-01
X_10134052_SNP G A 0.05376 10 176 0.9816 8.2235048901782204E-01
X_10134053_SNP C A 0.1809 34 154 0.2489 1.9742812349067906E-01
X_10134057_SNP G A 0.1871 32 139 0.2276 1.7821065138941938E-01
X_10134596_SNP A T 0.2652 48 133 0.5577 6.2645366556532245E-01
X_10134604_SNP T C 0.212 39 145 0.9462 8.2044971398283084E-01
X_10134611_SNP T C 0.2812 54 138 0.6114 4.3777033234024643E-01
X_10134618_SNP T C 0.2216 43 151 0.9071 9.3037973840393773E-01
X_10134621_SNP T A 0.05051 10 188 0.2 1.4922235546243079E-01
X_10134670_SNP T C 0.09045 18 181 0.7801 6.0988747931071630E-01
X_10134679_SNP G A 0.1907 37 157 0.457 5.9656487763646093E-01
X_10134690_SNP A C 0.2051 40 155 0.5879 7.0907327793082509E-01
X_10134695_SNP A G 0.203 40 157 0.7003 8.4296311631440723E-01
X_10134696_SNP T C 0.2995 59 138 0.5665 4.2859405154231800E-01
X_10134879_SNP C T 0.07107 14 183 0.4997 4.6340929655844543E-01
X_10134942_SNP A G 0.05528 11 188 0.07402 5.4399849928867969E-02
X_10135331_SNP T G 0.1162 23 175 0.2967 3.4210248025962064E-01
X_10135333_SNP T C 0.1206 24 175 0.218 2.8124476387418884E-01
X_10135339_SNP T A 0.1156 23 176 0.2949 3.8015237867529417E-01
X_10135371_SNP A G 0.1111 22 176 0.2404 2.7592790611512041E-01
X_10135411_SNP T A 0.1276 25 171 0.1646 2.0673240635277423E-01
X_10135416_SNP T A 0.1015 20 177 0.3816 3.9595613493308390E-01
X_10135418_SNP A T 0.09794 19 175 0.4664 4.6586701464866986E-01
X_10135428_SNP T A 0.1231 24 171 0.2291 2.7437062590423300E-01
X_10135432_SNP T C 0.1218 24 173 0.222 2.6790863608322080E-01
X_10135534_SNP C T 0.1717 34 164 0.3328 4.0139528991745721E-01
X_10135591_SNP A T 0.1684 33 163 0.3571 4.2186298371869446E-01
X_10135618_SNP C T 0.1574 31 166 0.3644 3.8954695014860774E-01
X_10135630_SNP A G 0.1276 25 171 0.4781 4.9886715226296297E-01
X_10135642_SNP G A 0.1574 31 166 0.3975 4.6824593075534704E-01
X_10135669_SNP G C 0.06633 13 183 0.2145 5.3268819794799382E-01
X_10135671_SNP A G 0.1641 32 163 0.6132 6.2288620294072583E-01
X_10135678_SNP T C 0.1624 32 165 0.4395 4.6777323195842180E-01
X_10135711_SNP T C 0.1269 25 172 0.2815 2.5961953864432585E-01
X_10135787_SNP G C 0.199 39 157 0.2093 1.8788694564597674E-01
X_10135883_SNP G A 0.2323 46 152 0.1303 1.3435840641313235E-01
X_10135884_SNP G A 0.2335 46 151 0.08598 9.7160113040913876E-02
X_10135989_SNP G A 0.1869 37 161 0.6548 6.8992593306752914E-01
X_10135993_SNP G A 0.05556 11 187 0.7493 8.1726206626626430E-01
X_10136199_SNP C T 0.1168 23 174 0.9607 7.4796962228327790E-01
X_10136222_SNP T G 0.07107 14 183 0.9779 9.4161554184763696E-01
X_10136346_SNP A C 0.102 20 176 0.6347 5.6481506838431383E-01
X_10136357_INS CC C 0.102 20 176 0.6579 6.1329162057586095E-01
X_10136407_SNP G T 0.05405 10 175 0.5116 3.4704620829867083E-01
X_10136472_SNP A G 0.07732 15 179 0.6509 6.0871520416916347E-01
X_10136531_SNP C A 0.1726 34 163 0.4507 5.0601317243823440E-01
X_10136949_SNP C T 0.1122 22 174 0.724 7.7476576554677523E-01
X_10136955_SNP A G 0.1212 24 174 0.6863 7.4892918293698751E-01
X_10136963_SNP T G 0.1088 21 172 0.6247 6.5251660817396884E-01
X_10136979_SNP T A 0.09896 19 173 0.9105 8.6197120624431456E-01
X_10136990_SNP T A 0.09184 18 178 0.8075 7.3357068649522927E-01
X_10136991_SNP G A 0.08247 16 178 0.788 7.5243803696956024E-01
X_10137001_SNP A G 0.09424 18 173 0.803 9.4804310663157620E-01
X_10137006_SNP A C 0.05851 11 177 0.5602 5.1023189633487021E-01
X_10137007_SNP C A 0.05882 11 176 0.5362 4.8599421766976514E-01
X_10137015_SNP C T 0.07292 14 178 0.7984 7.0762337128255592E-01
X_10137024_SNP C T 0.09948 19 172 0.7713 8.0284059221345605E-01
X_10137028_SNP C T 0.1173 23 173 0.7262 8.0376955377152803E-01
X_10137029_SNP A T 0.09184 18 178 0.9644 9.4465682451591726E-01
X_10137099_SNP A T 0.08586 17 181 0.594 7.5602493123011860E-01
X_10137171_SNP A C 0.09524 18 171 0.7355 7.0184278087547458E-01
X_10137181_SNP T A 0.09845 19 174 0.7894 7.4061830269153683E-01
X_10137255_SNP G A 0.055 11 189 0.5371 5.5676268145950503E-01
X_10137287_SNP C A 0.05 10 190 0.5066 5.2641380109368141E-01
X_10137309_SNP A T 0.05 10 190 0.5066 5.2641380109368141E-01
X_10137353_SNP C A 0.055 11 189 0.4236 4.6390931980906591E-01
X_10137357_SNP C T 0.055 11 189 0.4236 4.6390931980906591E-01
X_10137359_SNP T A 0.07035 14 185 0.6428 6.3017010664160089E-01
X_10137360_SNP C T 0.055 11 189 0.4236 4.6390931980906591E-01
X_10137365_SNP C T 0.05025 10 189 0.6037 6.3284773327624455E-01
X_10137572_SNP T G 0.1842 35 155 0.8936 9.9926153695458719E-01
X_10137776_SNP C T 0.2742 51 135 0.3004 3.4825644042700143E-01
X_10137910_SNP C T 0.1269 25 172 0.949 9.5484022212719388E-01
X_10137912_SNP G C 0.1256 25 174 0.8824 9.9441623657904343E-01
X_10137946_SNP A C 0.1429 28 168 0.7475 8.5888997579570503E-01
X_10138011_SNP T A 0.09424 18 173 0.7259 8.2001213577487320E-01
X_10138124_INS TATT T 0.05556 10 170 0.9791 8.9701710950838742E-01
X_10138131_MNP TTTC GGCA 0.05085 9 168 0.9714 8.6380738748141339E-01
X_10138296_SNP G T 0.1136 20 156 0.6665 6.4089838646101038E-01
X_10138303_SNP T C 0.1163 20 152 0.7091 6.9116766458190271E-01
X_10138311_SNP A G 0.1207 21 153 0.6931 6.8791507015785336E-01
X_10138828_SNP T G 0.09744 19 176 0.3334 3.7352060912944929E-01
X_10140881_SNP G T 0.08808 17 176 0.7158 5.1913708220459087E-01
X_10141538_SNP C G 0.06061 12 186 0.8631 8.0376833849029117E-01
X_10141878_SNP T C 0.06566 13 185 0.1198 4.8398466899464969E-02
X_10141906_SNP G A 0.05 10 190 0.4869 5.9278402059841773E-01
X_10141989_SNP T A 0.102 20 176 0.8809 9.0480513456985057E-01
X_10142017_SNP A G 0.09184 18 178 0.9089 9.1231208129630081E-01
X_10142145_SNP C G 0.09645 19 178 0.7459 7.0904042119698951E-01
X_10142479_INS GCAAGG G 0.05556 11 187 0.2495 3.0877538104217683E-01
X_10142484_SNP G T 0.09548 19 180 0.5675 5.0311184856352553E-01
X_10142512_SNP A C 0.06 12 188 0.2029 2.8016267360063751E-01
X_10142642_SNP A T 0.05556 11 187 0.2599 3.3756746422092687E-01
X_10142794_SNP C G 0.07035 14 185 0.2044 2.4604048680595825E-01
X_10142801_SNP G A 0.06533 13 186 0.1761 2.1212421573207607E-01
X_10143133_SNP A G 0.05076 10 187 0.464 4.9241784773983854E-01
X_10143299_SNP C G 0.07 14 186 0.8467 8.3077286467316924E-01
X_10143393_DEL G CACAAAATATTCAATA 0.06633 13 183 0.2032 2.6096828413140294E-01
X_10143454_SNP G A 0.07071 14 184 0.2068 2.0312300422662311E-01
X_10143477_SNP C A 0.07538 15 184 0.1575 1.6250543984234289E-01
X_10143488_SNP A G 0.07107 14 183 0.1407 1.2007703173572359E-01
X_10143563_SNP C T 0.07576 15 183 0.1597 1.6291535345310859E-01
X_10143574_SNP A G 0.09091 18 180 0.109 1.0232207543319938E-01
X_10143581_SNP T C 0.09137 18 179 0.1061 9.9852606469855720E-02
X_10143593_SNP C T 0.09091 18 180 0.109 1.0232207543319938E-01
X_10143620_SNP T G 0.09091 18 180 0.1156 1.2372626300959744E-01
X_10143621_SNP G A 0.09596 19 179 0.08468 9.7354045115881527E-02
X_10143646_SNP T A 0.1005 20 179 0.06919 7.8600124059374513E-02
X_10143695_SNP A T 0.1015 20 177 0.9663 8.3017039281818517E-01
X_10143852_SNP T G 0.288 55 136 0.08489 3.7962428264790266E-02
X_10143853_SNP G C 0.2865 55 137 0.09526 3.7694405098238494E-02
X_10143854_DEL A ACCACCAT 0.2473 45 137 0.09677 5.5445466881537973E-02
X_10144055_INS TA T 0.2295 42 141 0.5571 8.4199626092651680E-01
X_10144271_SNP C T 0.2051 40 155 0.9443 8.5178696107622021E-01
X_10144368_SNP T C 0.2111 42 157 0.5198 4.3026304277180361E-01
X_10144403_SNP A G 0.2234 44 153 0.9862 8.4945294512989689E-01
X_10144453_SNP G C 0.2398 47 149 0.7654 9.7267236948423097E-01
X_10144478_SNP T C 0.2487 48 145 0.6652 8.4456008239659197E-01
X_10144530_SNP G A 0.2398 47 149 0.6846 8.1865237490631293E-01
X_10144705_SNP G A 0.1818 36 162 0.2078 3.7708980363545586E-01
X_10144710_SNP C A 0.1735 34 162 0.1462 3.0572898851801356E-01
X_10144875_SNP G C 0.08629 17 180 0.5402 5.3778415320593498E-01
X_10144888_SNP T A 0.1218 24 173 0.3589 3.1226296183244284E-01
X_10144903_SNP A G 0.1066 21 176 0.4528 4.2793090574405079E-01
X_10144956_SNP T A 0.09231 18 177 0.03077 4.2734375791444033E-02
X_10144959_SNP T A 0.0829 16 177 0.2844 3.4093267704649510E-01
X_10144975_SNP C T 0.1015 20 177 0.07613 9.0287315680045332E-02
X_10144994_SNP A T 0.09596 19 179 0.03492 5.1900970407833480E-02
X_10144997_DEL T TCAA 0.09137 18 179 0.03503 4.9396419445186697E-02
X_10145086_SNP A G 0.1495 29 165 0.273 5.0465518588387215E-01
X_10145146_DEL T TT 0.15 27 153 0.101 4.5489683896255795E-01
X_10145227_SNP C T 0.2234 44 153 0.08997 2.4521682952751267E-01
X_10145335_SNP C T 0.3571 70 126 0.8941 8.3101334122818715E-01
X_10145496_SNP C T 0.2778 55 143 0.4686 4.3241187713962803E-01
X_10145857_SNP T A 0.1571 30 161 0.5259 5.6338179295009527E-01
X_10145879_SNP A T 0.148 29 167 0.8326 8.3415388763675113E-01
X_10145892_SNP A G 0.1554 30 163 0.9232 9.1066596474371175E-01
X_10145903_SNP G A 0.3333 63 126 0.6307 6.3195098966161534E-01
X_10145906_SNP G A 0.3333 63 126 0.5582 5.6868516663744106E-01
X_10145907_SNP A T 0.3351 63 125 0.6021 5.8787100510857271E-01
X_10145910_SNP A T 0.1813 35 158 0.5697 6.2962561638332726E-01
X_10145922_SNP G T 0.3333 64 128 0.6705 6.9194016423136340E-01
X_10145926_SNP C A 0.3298 63 128 0.5979 6.9149973669635867E-01
X_10145946_SNP C T 0.3436 67 128 0.6591 6.8254497259822777E-01
X_10145971_SNP A G 0.1206 24 175 0.8254 9.2004333932657467E-01
X_10145975_SNP A C 0.3505 68 126 0.5742 5.3705073430745454E-01
X_10145983_SNP C G 0.3472 67 126 0.673 6.9653157261988863E-01
X_10146018_SNP T C 0.359 70 125 0.687 7.4115890399790474E-01
X_10146042_SNP G A 0.08586 17 181 0.7343 6.2050248796945473E-01
X_10146341_SNP A G 0.1523 30 167 0.4293 3.5711516211538619E-01
X_10146547_SNP A G 0.2081 41 156 0.554 6.5378232431014505E-01
X_10147020_SNP A G 0.2073 40 153 0.5764 6.3024062954764815E-01
X_10147085_SNP A G 0.2347 46 150 0.6019 7.3821214012555392E-01
X_10147103_SNP T C 0.2475 49 149 0.6199 7.1917822103164908E-01
X_10147104_SNP A G 0.2234 44 153 0.5105 6.4363581804532277E-01
X_10147370_SNP A T 0.2 39 156 0.8369 9.0361010777459561E-01
X_10147488_SNP T A 0.3245 61 127 0.526 4.2774009044994887E-01
X_10147522_SNP C T 0.3246 62 129 0.6057 5.4054479265985167E-01
X_10147565_SNP A G 0.337 62 122 0.4381 3.7230738384618889E-01
X_10147730_SNP T C 0.0603 12 187 0.3657 4.3186874307736389E-01
X_10147781_SNP A T 0.1608 32 167 0.1324 8.5038639766933488E-02
X_10147931_SNP A T 0.2552 49 143 0.1043 3.6837214576869046E-02
X_10147932_SNP T A 0.2577 50 144 0.1248 6.2111892390493292E-02
X_10147955_DEL A ACAATTTAGTTGGCTTT 0.2398 47 149 0.03502 2.4863438539946412E-02
X_10148492_SNP A T 0.4819 93 100 0.4605 2.6683059209866888E-01
X_10148495_SNP T A 0.4794 93 101 0.472 2.6306062184354451E-01
X_10148498_SNP A G 0.4873 96 101 0.4398 2.4649683009711343E-01
X_10148523_SNP T G 0.4974 97 98 0.48 3.3307086019815668E-01
X_10148547_SNP A C 0.359 70 125 0.3555 2.0741037484584579E-01
X_10148550_SNP T A 0.3553 70 127 0.2869 1.6238306224475041E-01
X_10148798_SNP A G 0.1762 34 159 0.1283 6.6069831530362305E-02
X_10149094_INS GCTGCTGCTGGTGCTGCTGATGCTGCTGCTCGCG G 0.1368 26 164 0.1132 1.7042159716919469E-01
X_10149131_SNP T C 0.07772 15 178 0.592 7.8247892311487921E-01
X_10149971_SNP A G 0.2487 48 145 0.967 8.6082551447492306E-01
X_10150267_SNP A C 0.199 38 153 0.4245 5.9066402184847944E-01
X_10150281_SNP A G 0.2128 40 148 0.2693 4.3699045830145333E-01
X_10151163_SNP C T 0.065 13 187 0.6829 7.9518182755699218E-01
X_10151454_SNP T C 0.1737 33 157 0.6087 6.0157620184545002E-01
X_10151495_SNP C G 0.2284 45 152 0.8936 7.9536249434167261E-01
X_10152293_SNP C A 0.25 45 135 0.85 9.6809949682389007E-01
X_10152296_SNP G A 0.3388 62 121 0.8288 9.0301333192130562E-01
X_10152315_SNP C T 0.2434 46 143 0.8505 6.0428372091885019E-01
X_10152804_DEL TT T 0.3373 57 112 0.761 6.7534406747376796E-01
X_10152869_SNP A G 0.3128 61 134 0.6154 4.2684556716954070E-01
X_10152885_SNP T C 0.201 39 155 0.784 5.3334314908066316E-01
X_10153053_SNP G T 0.07107 14 183 0.3455 1.8215373206178287E-01
X_10153328_SNP A T 0.4192 83 115 0.4448 4.8479545473162722E-01
X_10153329_DEL TGACCAGG T 0.4171 83 116 0.3584 3.6799136437108282E-01
X_10153480_SNP C T 0.4293 85 113 0.3258 3.7094914122968892E-01
X_10153646_DEL CACTT C 0.4595 85 100 0.2011 2.5519420650429347E-01
X_10153709_SNP C T 0.4416 87 110 0.2533 2.9037425771458281E-01
X_10153729_SNP T C 0.3487 68 127 0.2309 2.0330329060998098E-01
X_10153749_DEL ACT A 0.3245 61 127 0.1741 9.0059800343465612E-02
X_10153980_SNP A G 0.05528 11 188 0.84 8.5327928898098360E-01
X_10154324_SNP T G 0.4898 96 100 0.5927 5.5106898930919690E-01
X_10154369_SNP T C 0.5 97 97 0.6399 5.7855905235500904E-01
X_10154457_SNP C T 0.4595 85 100 0.7475 4.7006963104164534E-01
X_10154458_SNP T G 0.4728 87 97 0.651 3.7738951221186234E-01
X_10154605_SNP G T 0.4301 83 110 0.5659 9.9343169488022742E-01
X_10154720_SNP T C 0.3608 70 124 0.1236 9.0851488299550365E-02
X_10154765_SNP A T 0.2383 46 147 0.2339 1.0390547282168894E-01
X_10154980_INS ATA A 0.06701 13 181 0.5075 5.3139957318982911E-01
X_10155012_DEL T TGG 0.1186 23 171 0.1811 1.9143401918211711E-01
X_10155020_SNP T G 0.1237 24 170 0.1409 1.2369356354832872E-01
X_10155030_SNP G A 0.1364 27 171 0.1213 1.2235709804965977E-01
X_10155156_SNP T C 0.1378 27 169 0.9052 5.3623505854271425E-01
X_10155180_DEL C CC 0.1515 30 168 0.9623 6.5449415505742226E-01
X_10155201_INS AA A 0.0663 12 169 0.4694 6.1617643853450532E-01
X_10155649_SNP A T 0.2656 51 141 0.6043 2.9650315566258567E-01
X_10155740_SNP T A 0.1122 22 174 0.3199 3.5390820870181727E-01
X_10155747_SNP A G 0.1162 23 175 0.4357 4.7392842549332337E-01
X_10155831_SNP C A 0.1036 20 173 0.4375 5.5389132288541432E-01
X_10155847_SNP C T 0.1005 19 170 0.7349 8.9164550171698664E-01
X_10155852_SNP C T 0.1082 21 173 0.6434 7.7765410173128158E-01
X_10156672_DEL A ATGTTACCCCTTACA 0.1149 20 154 0.7123 7.9920132657948562E-01
X_10156691_SNP G T 0.1264 23 159 0.8932 9.3447663077836496E-01
X_10156746_SNP T A 0.2067 37 142 0.719 6.5437449913715173E-01
X_10156769_SNP A T 0.2265 41 140 0.804 6.8386206940007488E-01
X_10157154_SNP G T 0.2021 39 154 0.976 7.0186340576361161E-01
X_10157263_INS AT C 0.1534 29 160 0.9155 6.6430043922926629E-01
X_10157363_SNP A T 0.241 47 148 0.768 6.6789688941715297E-01
X_10157418_SNP T G 0.4051 79 116 0.9849 7.0360823129541794E-01
X_10157529_SNP T A 0.4145 80 113 0.7682 9.2480987707279261E-01
X_10157628_SNP G T 0.4051 79 116 0.6721 9.6491568808524275E-01
X_10157656_SNP A T 0.4211 80 110 0.6372 9.1055888557035769E-01
X_10157674_SNP G A 0.4133 81 115 0.6479 9.4005676981361386E-01
X_10157676_SNP T A 0.4184 82 114 0.7599 9.6607221153963030E-01
X_10157677_SNP A T 0.1735 34 162 0.04469 8.0605767675002202E-02
X_10157709_SNP G A 0.4124 80 114 0.7259 9.9548626871900603E-01
X_10157720_SNP G C 0.4051 79 116 0.6027 8.5360754589474952E-01
X_10157766_SNP T G 0.4145 80 113 0.8238 9.1699321403834910E-01
X_10157774_SNP A T 0.4061 80 117 0.7295 9.9628848118671465E-01
X_10157780_SNP T A 0.4031 79 117 0.6791 9.1982352332633843E-01
X_10157787_SNP A G 0.4124 80 114 0.7976 9.6845011304443263E-01
X_10157987_SNP A G 0.3939 78 120 0.9832 9.9024383280493211E-01
X_10158132_SNP T A 0.1407 28 171 0.7092 4.0937309400898292E-01
X_10158189_SNP T A 0.2554 47 137 0.7891 7.2937160376771004E-01
X_10158294_SNP G T 0.3281 63 129 0.4715 2.9296385224811106E-01
X_10158333_SNP G A 0.0625 12 180 0.4289 4.7947965974307016E-01
X_10158403_INS AA A 0.3184 57 122 0.6167 4.4989765092536671E-01
X_10158434_SNP A T 0.3207 59 125 0.4951 3.2944578236623989E-01
X_10158435_SNP T G 0.3187 58 124 0.3965 2.1817023455142570E-01
X_10158492_SNP A T 0.2717 50 134 0.5887 4.4048270861407002E-01
X_10158614_SNP A C 0.3763 70 116 0.3088 1.7180867611001394E-01
X_10158655_SNP A T 0.4082 80 116 0.1584 7.9314761614951226E-02
X_10158695_INS GG G 0.35 63 117 0.1329 7.1381467859006592E-02
X_10158822_SNP G A 0.05051 10 188 0.3574 3.0106509370102708E-01
X_10158841_SNP T G 0.4133 81 115 0.1732 1.0036420510497712E-01
X_10158863_SNP C T 0.4121 82 117 0.1468 7.9651177459792347E-02
X_10158866_SNP A T 0.4 78 117 0.1803 9.3365930716255652E-02
X_10159039_SNP T G 0.4588 89 105 0.5161 9.9312911826039751E-01
X_10159042_SNP G A 0.4869 93 98 0.5473 9.7718147754212048E-01
X_10159112_SNP A G 0.2081 41 156 0.03806 1.6038982761022946E-01
X_10159119_SNP C T 0.2111 42 157 0.09208 3.1410661834991616E-01
X_10159133_SNP T G 0.2092 41 155 0.1101 3.5190685930054832E-01
X_10159173_SNP C A 0.2437 48 149 0.3832 7.2806363746578628E-01
X_10159210_DEL G GT 0.2421 46 144 0.1924 4.3811033062279325E-01
X_10159544_SNP C T 0.055 11 189 0.5092 6.4010820632278775E-01
X_10159689_SNP G A 0.07071 14 184 0.2317 3.3074021526200770E-01
X_10159782_SNP G T 0.2887 56 138 0.3567 2.2210383017737145E-01
X_10160619_SNP G T 0.3316 64 129 0.5179 6.1906901260610669E-01
X_10171947_SNP G T 0.3717 71 120 0.9878 8.9723962617504394E-01
X_10172408_SNP C T 0.07179 14 181 0.2012 3.0270824492118564E-01
X_10172428_SNP A G 0.07576 15 183 0.1963 1.4366303053470131E-01
X_10172513_SNP A G 0.07576 15 183 0.5918 4.8738774997155088E-01
X_10172631_SNP T C 0.07071 14 184 0.5522 4.4853324155544028E-01
X_10172664_SNP C T 0.05025 10 189 0.6515 7.8212355459504823E-01
X_10172865_SNP G T 0.06154 12 183 0.938 9.7198079597759479E-01
X_10172970_SNP T A 0.055 11 189 0.625 6.2161782416786249E-01
X_10173356_DEL T TT 0.06599 13 184 0.9469 8.7946516098116945E-01
X_10173373_SNP C T 0.095 19 181 0.9427 8.4090873111820064E-01
X_10173698_SNP G T 0.1122 22 174 0.1762 1.4902952390930235E-01
X_10173710_SNP T G 0.07107 14 183 0.2231 7.1874204560340871E-01
X_10173735_SNP T A 0.06599 13 184 0.4547 7.0329068821626772E-01
X_10173772_SNP A G 0.07035 14 185 0.5344 8.1261999217360237E-01
X_10173887_SNP A T 0.07035 14 185 0.4993 8.8045951143757339E-01
X_10173953_SNP A G 0.07 14 186 0.5038 8.7569447240543530E-01
X_10173958_SNP A G 0.07035 14 185 0.5123 8.6277506716226260E-01
X_10173961_SNP A C 0.05612 11 185 0.6519 6.7442518934669315E-01
X_10173966_SNP C A 0.07647 13 157 0.4469 9.3127334634200154E-01
X_10173975_DEL TC T 0.07216 14 180 0.4788 9.2113130208359328E-01
X_10174305_SNP T A 0.07035 14 185 0.5022 8.7739257475202970E-01
X_10174414_SNP T A 0.06 12 188 0.5322 7.7611988646487995E-01
X_10174425_SNP A G 0.06 12 188 0.5322 7.7611988646487995E-01
X_10174429_SNP T C 0.05584 11 186 0.7572 5.3204492233489309E-01
X_10174445_SNP C T 0.06566 13 185 0.5035 7.7490333457831317E-01
X_10174535_SNP T G 0.05528 11 188 0.5967 7.1123096041944978E-01
X_10174556_SNP A T 0.5 99 99 0.02581 4.1903602944112953E-02
X_10174920_SNP T C 0.06599 13 184 0.2254 1.6574051589686767E-01
X_10175204_SNP A G 0.065 13 187 0.2798 5.6735638098901942E-01
X_10175364_SNP C T 0.1472 29 168 0.591 8.7091760682867092E-01
X_10175375_SNP A C 0.1414 28 170 0.622 9.0503584139844206E-01
X_10176265_SNP A T 0.07254 14 179 0.2592 7.6977848970221774E-01
X_10176363_SNP A G 0.2513 49 146 0.6333 6.6274709883023208E-01
X_10176372_DEL T TTTGAGT 0.1353 23 147 0.7844 5.3385268327888402E-01
X_10176539_SNP G A 0.4847 95 101 0.603 5.8090232061189218E-01
X_10176571_SNP T C 0.232 45 149 0.6197 4.9723692608792769E-01
X_10176689_SNP G T 0.1523 30 167 0.7014 4.1826188866282021E-01
X_10176725_SNP A G 0.16 32 168 0.63 3.7497830893165895E-01
X_10176726_INS CAA C 0.1347 26 167 0.7853 5.1518449633766106E-01
X_10176952_SNP C T 0.2222 44 154 0.6794 4.8245867009778809E-01
X_10176961_SNP A G 0.07107 14 183 0.6373 6.2251243611264129E-01
X_10176977_INS AAGAAGAAAAAAA A 0.16 28 147 0.7069 9.3477939091643059E-01
X_10176979_SNP G C 0.07071 14 184 0.9301 9.5456464491092485E-01
X_10177172_SNP A G 0.1122 22 174 0.5603 5.9055223997573858E-01
X_10177179_SNP A T 0.1077 21 174 0.07312 5.0786756221611565E-02
X_10177219_INS GG G 0.1587 30 159 0.8312 8.9680747668006766E-01
X_10177225_SNP A G 0.1371 27 170 0.6481 6.5112427112321192E-01
X_10177231_SNP G T 0.1421 28 169 0.6218 6.3166417955970389E-01
X_10177241_SNP A G 0.1421 28 169 0.4408 4.4926796005313085E-01
X_10177260_SNP T A 0.3229 62 130 0.7192 6.8840280419111677E-01
X_10177269_SNP T A 0.3247 63 131 0.2615 3.6502154378893659E-01
X_10177405_SNP T G 0.3212 62 131 0.8486 9.5831468888118099E-01
X_10177408_SNP T A 0.3177 61 131 0.8323 9.0093416870989507E-01
X_10177414_SNP G A 0.3229 62 130 0.9284 8.2531134955401730E-01
X_10177463_DEL A AAAACGCAAGACA 0.3229 62 130 0.9836 8.7819661264936821E-01
X_10177492_SNP G A 0.3198 63 134 1 9.0963131864473301E-01
X_10177502_SNP G A 0.3214 63 133 0.9686 8.9947178244021564E-01
X_10177505_SNP T A 0.3128 61 134 0.9509 9.8198231240159672E-01
X_10177564_INS TTTCAGAACAGA T 0.3125 60 132 0.9712 9.8297573006017991E-01
X_10177580_SNP A T 0.3282 64 131 0.9764 9.0109344654594326E-01
X_10177670_SNP A G 0.3196 62 132 0.3527 4.1647070033426825E-01
X_10177766_SNP C T 0.3368 64 126 0.9752 9.6778851847503244E-01
X_10177957_SNP A T 0.1256 25 174 0.6495 6.4123326152752713E-01
X_10177986_SNP G C 0.3505 68 126 0.6905 7.5109099113540745E-01
X_10177989_SNP G C 0.3538 69 126 0.7707 8.4630064247588810E-01
X_10177992_DEL A AA 0.1122 22 174 0.6581 6.2827701237169353E-01
X_10177993_SNP G A 0.256 43 125 0.4563 5.3594038039497516E-01
X_10177996_SNP G A 0.1122 22 174 0.7015 6.9797187534216310E-01
X_10178000_SNP T A 0.4433 86 108 0.2471 1.9679233656306649E-01
X_10178085_SNP A T 0.1111 22 176 0.494 6.0530625392572190E-01
X_10178086_SNP A T 0.3724 73 123 0.6265 6.2336983422315217E-01
X_10178100_MNP AATC GTAA 0.1106 22 177 0.5064 6.1656334419400238E-01
X_10178120_SNP T G 0.3264 63 130 0.64 6.0136316694163194E-01
X_10178137_SNP C A 0.3147 62 135 0.908 9.8206939960948092E-01
X_10178138_SNP C A 0.3093 60 134 0.9943 9.2510133831401320E-01
X_10178256_SNP C T 0.224 43 149 0.8124 5.7956959288096632E-01
X_10178258_INS CGC C 0.3846 70 112 0.6484 5.9383600609936504E-01
X_10178261_SNP C A 0.4121 75 107 0.6991 7.2013186347036195E-01
X_10178371_SNP G A 0.2111 42 157 0.6714 7.5784528429529219E-01
X_10178438_SNP G T 0.1795 35 160 0.2944 4.8020651614410759E-01
X_10178448_SNP G A 0.1813 35 158 0.8807 6.1666686493843959E-01
X_10178472_DEL G GA 0.1959 38 156 0.2064 2.1982302446684565E-01
X_10178486_SNP A G 0.2092 41 155 0.6366 7.6119022902964317E-01
X_10178501_DEL A AG 0.3978 74 112 0.9395 8.9442524623130848E-01
X_10178589_SNP A C 0.3947 75 115 0.4975 5.7645875267126145E-01
X_10178694_SNP A T 0.3756 74 123 0.8213 9.9474465262266454E-01
X_10178709_SNP C G 0.3402 66 128 0.7598 6.3479270511719532E-01
X_10178823_INS T TT 0.4458 74 92 0.4688 6.2757367436535993E-01
X_10178860_SNP A T 0.06 12 188 0.4892 3.5748462454966823E-01
X_10178914_DEL G GAATAAAACATTAGGG 0.1385 27 168 0.008341 1.7112326694311180E-03
X_10178940_SNP T C 0.1947 37 153 0.4268 5.2868902114062422E-01
X_10178960_SNP A G 0.1354 26 166 0.6936 7.9974966376450274E-01
X_10179033_INS TT T 0.1451 28 165 0.7106 8.0027770584097224E-01
X_10179090_SNP A T 0.157 27 145 0.789 8.2400990511419103E-01
X_10179096_SNP C T 0.1576 26 139 0.8067 8.7091507578573291E-01
X_10179103_DEL A ATATATATATATGTATA 0.1111 18 144 0.5548 6.7178366279637935E-01
X_10179153_SNP G C 0.1474 28 162 0.4311 4.7993033116075945E-01
X_10179164_SNP C T 0.1582 31 165 0.6467 6.8708452240693552E-01
X_10179220_SNP A C 0.06283 12 179 0.1163 1.0533033217936960E-01
X_10179280_SNP A G 0.413 76 108 0.8735 9.4006578224339510E-01
X_10179285_SNP C T 0.4247 79 107 0.9526 8.1470531626612597E-01
X_10179287_SNP T C 0.4409 82 104 0.9964 7.4305896363835466E-01
X_10179448_SNP G A 0.2755 54 142 0.9208 9.0161122522602133E-01
X_10179497_SNP A C 0.3795 74 121 0.3379 1.7078214105150169E-01
X_10179553_SNP C T 0.3858 76 121 0.361 2.3352206348996629E-01
X_10179557_SNP T C 0.3846 75 120 0.3448 2.2786876117224020E-01
X_10179560_SNP C T 0.3782 73 120 0.3105 1.9972479204148563E-01
X_10179698_SNP A G 0.3096 61 136 0.5586 4.0802749942420191E-01
X_10179805_SNP A C 0.1749 32 151 0.3389 3.5944150123547025E-01
X_10179811_SNP A C 0.1959 38 156 0.3815 3.1799267672757869E-01
X_10180293_SNP A C 0.3969 77 117 0.9673 8.7526260263247391E-01
X_10180303_SNP G A 0.4072 79 115 0.8867 7.9226299129485134E-01
X_10180309_SNP C G 0.4103 80 115 0.8525 7.7152872158998553E-01
X_10180343_SNP G A 0.4053 77 113 0.8947 7.9383279103202797E-01
X_10180363_SNP C T 0.4271 82 110 0.9006 8.1794865515818282E-01
X_10180417_SNP G A 0.4433 86 108 0.8535 7.7661623449451367E-01
X_10180419_SNP C G 0.4497 85 104 0.8832 8.1874684444710222E-01
X_10180441_SNP G A 0.4205 82 113 0.9458 8.8020546629113372E-01
X_10180646_SNP T A 0.3763 73 121 0.8198 8.7827521056815083E-01
X_10180755_SNP T C 0.4518 89 108 0.3867 4.4187966343289664E-01
X_10180758_SNP T C 0.4545 90 108 0.4079 4.6966243316398582E-01
X_10180938_SNP G C 0.07 14 186 0.000955 2.4858530171958230E-03
X_10181002_SNP A G 0.05051 10 188 0.9571 8.4728175766088598E-01
X_10181584_SNP T A 0.06122 12 184 0.6644 7.2491310116013863E-01
X_10182272_SNP T A 0.1005 20 179 0.5171 5.8990706407231341E-01
X_10182586_SNP T A 0.05051 10 188 0.7013 8.9094329305305675E-01
X_10182957_SNP C T 0.05612 11 185 0.5175 5.8168819483806589E-01
X_10182982_DEL G AACACCACCACCA 0.1212 24 174 0.489 4.2983425444521151E-01
X_10182996_MNP GGTGT CCACA 0.1256 25 174 0.4696 3.7732279553746140E-01
X_10183004_SNP A C 0.0603 12 187 0.3284 3.4246246462467389E-01
X_10183008_SNP C T 0.1218 24 173 0.4468 3.4904093777021916E-01
X_10183013_SNP C T 0.1786 35 161 0.3073 2.8786997946601489E-01
X_10183045_SNP A G 0.1759 35 164 0.389 3.8506789655469265E-01
X_10183073_DEL G GG 0.05584 11 186 0.72 8.1265243430251477E-01
X_10183077_SNP A C 0.0603 12 187 0.7975 9.7295660154104835E-01
X_10183082_SNP G A 0.05051 10 188 0.6898 9.0382639125792963E-01
X_10183105_SNP T A 0.05051 10 188 0.6599 5.6604917458231818E-01
X_10183125_SNP T C 0.05 10 190 0.6939 8.8031848605765906E-01
X_10183185_SNP A G 0.05051 10 188 0.7311 8.7934427756663236E-01
X_10183272_SNP T G 0.05128 10 185 0.425 6.9830865450190549E-01
X_10183302_SNP C T 0.05556 11 187 0.5687 7.8418759054715814E-01
X_10183333_INS TTA C 0.05641 11 184 0.5832 8.0018852789885031E-01
X_10183345_SNP A G 0.05641 11 184 0.5832 8.0018852789885031E-01
X_10183585_SNP T C 0.3797 71 116 0.1865 4.9226942449580191E-01
X_10183620_INS A ATA 0.05076 10 187 0.6705 4.9327610534651589E-01
X_10183623_SNP A G 0.05556 11 187 0.6965 5.2085918218924365E-01
X_10183665_SNP A T 0.3367 67 132 0.05136 1.3879010844655115E-01
X_10183668_DEL C AACATCTT 0.3472 67 126 0.2088 3.4636971972319441E-01
X_10183678_SNP G A 0.3384 67 131 0.05041 1.3641220905070539E-01
X_10183680_SNP C T 0.3655 72 125 0.2668 4.9199010614651983E-01
X_10183796_SNP T C 0.3508 67 124 0.08745 1.8055916172273700E-01
X_10183836_SNP G A 0.102 20 176 0.7838 9.1413099050164992E-01
X_10183842_SNP G A 0.102 20 176 0.7577 8.9611585635726410E-01
X_10183991_SNP C A 0.0603 12 187 0.547 7.5235269984311515E-01
X_10184323_SNP A G 0.3073 59 133 0.817 9.5603828776758792E-01
X_10184363_SNP G A 0.05051 10 188 0.7185 9.5476607758508103E-01
X_10184365_SNP A G 0.08122 16 181 0.9338 6.7772601252240272E-01
X_10184375_SNP C T 0.09091 18 180 0.8386 6.3044270253650336E-01
X_10184385_SNP G A 0.05025 10 189 0.7116 9.2187290641277264E-01
X_10184390_SNP C A 0.3005 58 135 0.3844 4.4213898439016597E-01
X_10184403_SNP A G 0.05051 10 188 0.6998 8.9816239631133843E-01
X_10184416_SNP A G 0.1371 27 170 0.07084 2.0018820987406188E-02
X_10184442_SNP G C 0.05076 10 187 0.7171 9.2579595118855507E-01
X_10184448_INS T AA 0.4112 81 116 0.5921 8.8666767854948481E-01
X_10184459_SNP T C 0.3627 70 123 0.8406 8.8474153869262695E-01
X_10184473_SNP T A 0.4124 80 114 0.618 9.3626553400741108E-01
X_10184476_DEL TGATA T 0.4486 83 102 0.6313 9.7734563224442850E-01
X_10184482_SNP A C 0.3282 64 131 0.4641 6.0085514647703175E-01
X_10184522_SNP C T 0.05102 10 186 0.6898 8.9640323028688085E-01
X_10184526_SNP A G 0.05051 10 188 0.6893 8.9485617505520187E-01
X_10184562_SNP A G 0.4865 90 95 0.2617 2.1737857053423204E-01
X_10184578_SNP C A 0.4194 78 108 0.4064 2.5133955616721582E-01
X_10184586_SNP A G 0.05051 10 188 0.7049 9.1698401123560458E-01
X_10184616_SNP G C 0.05051 10 188 0.8217 9.7823703478232482E-01
X_10184717_SNP T A 0.08081 16 182 0.8607 6.8375720434265874E-01
X_10184883_SNP T C 0.178 34 157 0.4736 3.8139372179561759E-01
X_10185032_SNP A C 0.4293 82 109 0.2785 3.0213382790347643E-01
X_10185051_SNP G A 0.4175 81 113 0.1601 2.1997024440750623E-01
X_10185097_DEL TG AACAACCATCTAAT 0.3827 75 121 0.2993 3.6840814975826663E-01
X_10185115_SNP G A 0.3757 71 118 0.3136 3.4972719379012140E-01
X_10185116_DEL C CTCA 0.3731 72 121 0.2491 3.0263960307513760E-01
X_10185262_SNP A G 0.1497 28 159 0.1149 1.1637008342334432E-01
X_10185266_SNP A G 0.1444 27 160 0.09833 9.4861470187740049E-02
X_10185276_SNP T G 0.0914 17 169 0.6414 4.6998343640827656E-01
X_10185294_SNP G A 0.1489 28 160 0.1314 1.8203276106775046E-01
X_10185343_SNP T C 0.2435 47 146 0.8896 7.9765699164051362E-01
X_10185586_DEL T TACGCCCTGTAT 0.08205 16 179 0.3273 2.3669775780263524E-01
X_10185757_SNP T G 0.1693 32 157 0.948 9.9783435163584799E-01
X_10185759_SNP G A 0.1623 31 160 0.9604 9.5321202136300931E-01
X_10185762_SNP C G 0.1606 31 162 0.2624 3.2435644376032502E-01
X_10185763_SNP C T 0.1562 30 162 0.2507 3.1084176466800184E-01
X_10185817_INS TAGATTCGTTGAA C 0.2371 46 148 0.538 4.5168945045984066E-01
X_10185840_SNP T G 0.2396 46 146 0.4101 3.2890981441464373E-01
X_10185892_SNP T C 0.1989 37 149 0.9858 8.3323723873635780E-01
X_10185901_SNP T A 0.1902 35 149 0.7714 6.5006839010546635E-01
X_10185921_SNP C T 0.1799 34 155 0.7572 6.1276801476882614E-01
X_10185929_INS ATTTGGACAATTATTACTTAAGTTGGGTCCAAAAAACGAATTATTTTATAAGCGAATTCGGAAAAATCAGCTTTTGGACAAAAATTCGATATTTACGAAGGCAATTTTTGTTATAAATGGGCTAAAAATGCTCATATAGATATAAGAATAACTGTTTTGAGCAGCTAATTACCAATGCTAAACACCCCTATCACTTTCTGGAGGATTTTGGAAAATTAATTTTTTGGTCAATTTTCGCATTTTTTTCGTCAAATTTTGCAAAAAATGGCCAAAAATAGAATTTCTATTTGTGGATACAGTTCGATTGGAAATTAAATTACGA A 0.1525 27 150 0.6718 6.1514764673264244E-01
X_10185930_INS GTTGGACAATTATTACTTAAGTTGGGTCCAAAAAACGAATTATTTTATAAGCGAATTCGGAAAAATCAGCTTTTGGACAAAAATTCGATATTTACGAAGGCAATTTTTGTTATAAATGGGCTAAAAATGCTCATATAGATATAAGAATAACTGTTTTGAGCAGCTAATTACCAATGCTAAACACCCCTATCACTTTCTGGAGGATTTTGGAAAATTAATTTTTTGGTCAATTTTCGCATTTTTTTCGTCAAATTTTGCAAAAAATGGCCAAAAATAGAATTTCCATTTGTGGATACAGTTCGATTGGAAATTAAATTACGAG G 0.08982 15 152 0.8241 8.9402596204613438E-01
X_10185951_SNP C T 0.09816 16 147 0.4042 4.5368156553057937E-01
X_10185979_SNP G T 0.1445 25 148 0.3675 3.4244866329031987E-01
X_10185982_SNP C T 0.186 32 140 0.3141 2.8972430963747742E-01
X_10185991_SNP G T 0.1834 31 138 0.2452 1.8547462177803720E-01
X_10186005_SNP G C 0.1742 31 147 0.5272 4.5604520976696417E-01
X_10186020_SNP T A 0.236 42 136 0.3112 3.0646401018749947E-01
X_10186022_SNP A T 0.2044 37 144 0.8892 7.7012939784203227E-01
X_10186031_SNP A C 0.2011 36 143 0.9353 8.1986762095464338E-01
X_10186084_SNP C T 0.1928 32 134 0.2835 1.9022496624031826E-01
X_10186095_SNP A G 0.1472 24 139 0.3954 3.9848929371231556E-01
X_10186282_SNP T A 0.1882 32 138 0.8522 7.2188204075715101E-01
X_10186300_SNP T G 0.05291 10 179 0.7075 7.4540669556267947E-01
X_10186344_SNP C A 0.25 48 144 0.9547 9.9705838411797021E-01
X_10186374_SNP T C 0.2577 50 144 0.8501 8.9615669450327662E-01
X_10186449_SNP G A 0.2784 54 140 0.9058 9.5145944914853098E-01
X_10186457_SNP T A 0.3298 63 128 0.6871 9.1605207542543565E-01
X_10186509_SNP C T 0.2872 56 139 0.5136 5.3215694955027892E-01
X_10186572_SNP T G 0.05025 10 189 0.3877 3.7550768667126555E-01
X_10186788_INS CGGCAGC C 0.3333 59 118 0.5384 4.8965310204833257E-01
X_10186851_SNP T A 0.1735 34 162 0.6069 6.5089114162706241E-01
X_10186934_SNP C T 0.2462 48 147 0.1965 1.7736869514713205E-01
X_10187088_DEL C CTAATT 0.125 24 168 0.115 5.6059693144701932E-02
X_10187371_SNP A G 0.06186 12 182 0.7647 7.4718456054421245E-01
X_10187383_SNP G A 0.134 26 168 0.7939 6.0312145424530539E-01
X_10187585_SNP A G 0.05263 9 162 0.4934 4.3289921155460520E-01
X_10187595_SNP A T 0.05056 9 169 0.2249 2.5817642521347139E-01
X_10187602_SNP T C 0.05114 9 167 0.2275 2.5396302655447900E-01
X_10187605_SNP C A 0.05056 9 169 0.2199 2.4906354625530391E-01
X_10187712_SNP T G 0.1436 28 167 0.4727 4.7442077539888938E-01
X_10187737_SNP T A 0.148 29 167 0.4955 4.8026347149885673E-01
X_10187740_SNP T C 0.1436 28 167 0.4129 3.9114043653017116E-01
X_10187754_SNP G A 0.148 29 167 0.4955 4.8026347149885673E-01
X_10187768_SNP T C 0.1443 28 166 0.4155 4.0722209841303336E-01
X_10187783_SNP A G 0.148 29 167 0.4395 4.2665439271303207E-01
X_10188070_SNP A G 0.06771 13 179 0.3396 3.8083201558441693E-01
X_10188101_SNP C A 0.06701 13 181 0.391 4.4197024235766191E-01
X_10188149_INS TTTATATTTATTAT T 0.07104 13 170 0.9313 8.8781404137990594E-01
X_10188151_SNP C A 0.1111 21 168 0.8132 7.9257951253616410E-01
X_10188428_INS GAG G 0.05348 10 177 0.7871 8.8505443827386499E-01
X_10188745_SNP G A 0.05 10 190 0.05297 5.5881689691309730E-02
X_10188990_SNP A G 0.06091 12 185 0.4615 4.8954331012089536E-01
X_10189098_SNP A C 0.08122 16 181 0.5834 4.8070379347845082E-01
X_10189453_SNP C T 0.07104 13 170 0.284 6.1600852088794200E-01
X_10189471_SNP C G 0.07609 14 170 0.8245 7.5514229806049471E-01
X_10189522_SNP G A 0.2011 37 147 0.05546 6.0399062902317759E-02
X_10189547_SNP C T 0.05882 11 176 0.3139 3.2239036996005166E-01
X_10189702_SNP A C 0.06061 12 186 0.6573 6.6130097747932637E-01
X_10189713_SNP C A 0.1111 22 176 0.8419 8.3657351430943760E-01
X_10190206_SNP G A 0.05612 11 185 0.5199 6.3253515191790277E-01
X_10190399_SNP G T 0.3169 58 125 0.262 2.2921014905472525E-01
X_10190611_SNP A G 0.09548 19 180 0.1343 7.7045332866277239E-02
X_10190777_SNP C A 0.4857 85 90 0.6188 5.5691936226426320E-01
X_10190940_SNP A C 0.4863 89 94 0.2634 1.0560241720674757E-01
X_10190946_SNP T A 0.4972 88 89 0.4775 3.6175818088428247E-01
X_10190947_SNP C T 0.4835 88 94 0.4341 2.7059327724790794E-01
X_10190960_SNP T C 0.1311 24 159 0.8628 9.2482678934159590E-01
X_10190969_SNP C A 0.4365 79 102 0.439 3.4432495374081329E-01
X_10190997_SNP G T 0.4561 78 93 0.228 1.0574516176127224E-01
X_10191001_INS TAT T 0.4419 76 96 0.3008 1.6740895344379902E-01
X_10191010_SNP G A 0.4633 82 95 0.3282 1.5136865772306451E-01
X_10191052_SNP C A 0.4421 84 106 0.5795 8.1600345688429443E-01
X_10191056_SNP C T 0.4439 83 104 0.5798 8.0216683320134474E-01
X_10191090_SNP C G 0.3472 67 126 0.6937 9.8831826862133532E-01
X_10191091_SNP A T 0.3545 67 122 0.8917 7.7646336820705586E-01
X_10191105_SNP A G 0.359 70 125 0.7525 9.7478045918424550E-01
X_10191138_SNP G C 0.115 23 177 0.2906 2.3620198385616653E-01
X_10191615_SNP A T 0.07035 14 185 0.6359 6.2960068213439291E-01
X_10191629_INS AGTCCATAACAA A 0.05612 11 185 0.887 8.8105895938294854E-01
X_10191633_SNP G A 0.05612 11 185 0.89 8.4437480237107632E-01
X_10191703_SNP A T 0.1192 23 170 0.9941 9.7617631938977567E-01
X_10191715_SNP T C 0.07216 14 180 0.4909 5.5250214702468892E-01
X_10191764_SNP C T 0.4477 77 95 0.6085 6.8316418975538551E-01
X_10191770_SNP C T 0.4686 82 93 0.5899 6.1747196143728100E-01
X_10191831_SNP A G 0.3351 64 127 0.6204 5.5335618951029886E-01
X_10191969_SNP G A 0.4409 82 104 0.5369 5.5107480414856236E-01
X_10192025_SNP G C 0.4811 89 96 0.4946 4.7251378958145940E-01
X_10192127_SNP T A 0.4481 82 101 0.4438 2.3003094417845316E-01
X_10192152_SNP G A 0.4866 91 96 0.4553 3.1580133296329005E-01
X_10192158_SNP G A 0.4946 92 94 0.3808 2.5319063504988304E-01
X_10192194_SNP T A 0.4948 95 97 0.4703 4.1165682446362029E-01
X_10192312_SNP C T 0.4845 94 100 0.4562 3.6571754472376283E-01
X_10192327_SNP C T 0.3889 77 121 0.3163 3.7887554741160012E-01
X_10192332_SNP G A 0.3858 76 121 0.3406 4.0047161613373927E-01
X_10192408_DEL T TGTT 0.3422 64 123 0.5115 3.3253702032199095E-01
X_10192509_SNP G A 0.4815 91 98 0.5823 2.3258880688213934E-01
X_10192519_INS GAACCAAACG G 0.06915 13 175 0.232 7.0745646438906337E-02
X_10192570_SNP G A 0.1692 33 162 0.8707 5.0573861130404540E-01
X_10192599_SNP G C 0.1658 32 161 0.7521 4.3002012054677996E-01
X_10192782_SNP T C 0.125 24 168 0.4937 3.8819140980344591E-01
X_10192809_SNP C T 0.3854 74 118 0.9467 6.9357017075846583E-01
X_10192812_SNP T C 0.2865 51 127 0.4793 4.8905839126756134E-01
X_10193006_SNP A G 0.4639 90 104 0.1667 1.9081802586530539E-01
X_10193059_SNP C T 0.3351 64 127 0.2303 2.4991846892457470E-01
X_10193085_SNP T C 0.3333 65 130 0.1437 2.2039691936289529E-01
X_10193097_SNP C A 0.105 21 179 0.7178 9.2653241085395921E-01
X_10193164_SNP G C 0.4639 90 104 0.02564 4.8066819606272133E-02
X_10193174_SNP G A 0.1421 28 169 0.8023 8.3713531806933217E-01
X_10193184_DEL A TC 0.2842 54 136 0.01843 1.8445136006194855E-02
X_10193197_SNP C G 0.3655 72 125 0.02688 3.4730578098247207E-02
X_10193198_SNP T C 0.05102 10 186 0.5466 1.4956029604588927E-01
X_10193204_SNP G A 0.3434 68 130 0.1024 1.3164997836339076E-01
X_10193268_SNP C T 0.06 12 188 0.9908 9.0264210592640748E-01
X_10193287_SNP A T 0.06 12 188 0.9908 9.0264210592640748E-01
X_10193309_SNP A C 0.2698 51 138 0.06312 5.4374677524658008E-02
X_10193327_SNP A T 0.1497 28 159 0.5724 7.1695070093299929E-01
X_10193334_SNP C A 0.102 20 176 0.3428 4.5372258182065983E-01
X_10193533_SNP G T 0.1505 28 158 0.2775 1.6208850317475920E-01
X_10193555_SNP G A 0.2154 42 153 0.5267 4.0593752282670337E-01
X_10193560_SNP G T 0.3209 60 127 0.8318 9.1220568062004159E-01
X_10193625_SNP T G 0.3021 58 134 0.6959 6.3328309816368467E-01
X_10193629_SNP T C 0.1134 22 172 0.5109 4.3089217066422214E-01
X_10193668_SNP A G 0.2953 57 136 0.4562 6.1005734361443165E-01
X_10194106_SNP C T 0.1122 22 174 0.2748 3.1506935331459540E-01
X_10194183_SNP A G 0.05 10 190 0.6735 6.7826392928895873E-01
X_10194191_SNP T G 0.2132 42 155 0.3075 2.7582225354610368E-01
X_10194198_SNP C A 0.08 16 184 0.7634 6.7609155613846816E-01
X_10194310_SNP T C 0.1224 24 172 0.9066 9.9123901682921201E-01
X_10194314_SNP G A 0.1186 23 171 0.9834 9.3976501140974966E-01
X_10194358_SNP T A 0.1061 21 177 0.6602 4.5435764287162539E-01
X_10194362_SNP C T 0.2821 55 140 0.7205 6.8299020265040689E-01
X_10194367_SNP G A 0.2843 56 141 0.7732 7.3036032404676732E-01
X_10194370_SNP G A 0.1813 35 158 0.9632 8.6824740177962811E-01
X_10194373_SNP C T 0.2746 53 140 0.7721 7.2400447908623899E-01
X_10194394_SNP C T 0.2746 53 140 0.8046 8.9291481089563984E-01
X_10194409_SNP C T 0.2812 54 138 0.8998 9.7968059473136293E-01
X_10194425_SNP T A 0.2316 44 146 0.9635 8.7474267089767799E-01
X_10194448_SNP C T 0.2198 40 142 0.8216 7.7967228585243131E-01
X_10194451_DEL T TT 0.2067 37 142 0.948 8.8141022258913759E-01
X_10194544_SNP C T 0.06218 12 181 0.9814 5.8627329624423741E-01
X_10194559_SNP G T 0.07853 15 176 0.3271 2.8554591876580948E-01
X_10194612_SNP T C 0.1436 28 167 0.2196 2.2642364607229115E-01
X_10194654_SNP G C 0.0603 12 187 0.5565 6.0030264256498755E-01
X_10194656_SNP T C 0.06566 13 185 0.4177 4.7840606062754409E-01
X_10194657_SNP G A 0.0603 12 187 0.5565 6.0030264256498755E-01
X_10194680_SNP G T 0.1406 27 165 0.127 2.0364799615542972E-01
X_10194734_SNP T A 0.1641 32 163 0.1333 1.8380160365810383E-01
X_10194772_SNP T A 0.1554 30 163 0.5268 6.3623571411009294E-01
X_10194776_SNP C T 0.1531 30 166 0.6384 6.9216942086492028E-01
X_10194804_SNP C T 0.05155 10 184 0.4909 4.6657312552782348E-01
X_10195212_SNP G T 0.1897 37 158 0.5071 7.4961573811731286E-01
X_10195213_SNP A G 0.198 39 158 0.5297 7.6720685441264003E-01
X_10195301_SNP A C 0.1289 25 169 0.9363 8.7827207378543237E-01
X_10195308_SNP T C 0.05076 10 187 0.3688 5.2279235784677236E-01
X_10195368_SNP A G 0.05528 11 188 0.9571 9.6252616328845142E-01
X_10195609_SNP A G 0.3485 69 129 0.2476 1.8337682438883285E-01
X_10195748_SNP A G 0.1937 37 154 0.4002 3.8938399597032158E-01
X_10195895_SNP G T 0.3874 74 117 0.4193 2.6679728523444823E-01
X_10195993_SNP A G 0.0603 12 187 0.7798 6.4386294999694771E-01
X_10196034_SNP G A 0.101 20 178 0.5387 6.6738371806046426E-01
X_10196051_SNP C G 0.055 11 189 0.7645 6.2952028594901277E-01
X_10196166_SNP A G 0.1105 21 169 0.07483 1.3610646552277039E-01
X_10196198_SNP G A 0.05128 10 185 0.7801 9.0834290280039720E-01
X_10196200_SNP T A 0.05181 10 183 0.7723 8.9947875610390038E-01
X_10196206_SNP C A 0.05155 10 184 0.794 9.2389790077292111E-01
X_10196313_SNP G A 0.05376 10 176 0.6661 8.1070880697237913E-01
X_10196335_SNP A G 0.05405 10 175 0.4228 5.9057938734824322E-01
X_10196341_SNP C T 0.05435 10 174 0.4226 5.8958453436846137E-01
X_10196351_SNP C G 0.05789 11 179 0.5513 6.9092933564322045E-01
X_10196364_SNP A G 0.05208 10 182 0.7385 8.3826135534303914E-01
X_10196374_SNP C T 0.2203 39 138 0.1116 2.0912480658875110E-01
X_10196981_SNP C A 0.08235 14 156 0.6172 5.5524706335770224E-01
X_10197300_SNP A G 0.05528 11 188 0.5517 6.6284307531253961E-01
X_10197453_SNP G A 0.09137 18 179 0.2821 3.8021400245382631E-01
X_10197456_SNP G A 0.09184 18 178 0.2213 2.6530172600352042E-01
X_10197463_SNP A G 0.09548 19 180 0.2279 2.8181832655452288E-01
X_10197509_SNP A G 0.09645 19 178 0.5335 4.4597724418742946E-01
X_10197574_SNP A G 0.1128 22 173 0.395 7.1412785684279412E-01
X_10198531_SNP T C 0.1269 25 172 0.1565 6.4042565550228331E-02
X_10198533_SNP A T 0.05051 10 188 0.9179 9.7438974238939446E-01
X_10198543_SNP C G 0.1237 24 170 0.1776 1.4668380015094507E-01
X_10198546_SNP C T 0.05556 11 187 0.198 2.4581547380094781E-01
X_10198552_SNP C T 0.148 29 167 0.3773 1.9505181440413866E-01
X_10198558_SNP C T 0.1414 28 170 0.2303 1.0685482880949859E-01
X_10198560_SNP G T 0.1414 28 170 0.2303 1.0685482880949859E-01
X_10198573_SNP C A 0.1371 27 170 0.2012 9.6785608476279927E-02
X_10198611_SNP A T 0.1531 30 166 0.2783 1.5209876079599438E-01
X_10198612_SNP T A 0.1531 30 166 0.2156 1.1427306453316177E-01
X_10198642_SNP T A 0.1257 24 167 0.1008 3.6090039562411760E-02
X_10198652_SNP T G 0.1129 21 165 0.8178 9.8515396963177171E-01
X_10198803_SNP A G 0.3105 59 131 0.8254 7.9006415684485765E-01
X_10198836_SNP A C 0.05172 9 165 0.3198 4.7748267146170553E-01
X_10198845_SNP T A 0.1186 23 171 0.2761 1.9434733630145684E-01
X_10198848_SNP A T 0.4684 89 101 0.5318 4.5408015490347675E-01
X_10198850_SNP A C 0.1237 24 170 0.4086 2.9374895412295887E-01
X_10198903_SNP A G 0.08081 16 182 0.09386 1.3053406235563036E-01
X_10198915_SNP G T 0.07614 15 182 0.631 5.3287689685891104E-01
X_10199073_SNP A G 0.06701 13 181 0.1596 2.0504549856711840E-01
X_10199099_SNP T C 0.4821 94 101 0.5447 3.7164126955949806E-01
X_10199107_SNP T A 0.07216 14 180 0.2067 2.5958448696994807E-01
X_10199124_SNP A G 0.2071 41 157 0.05364 3.2560943760259767E-02
X_10199158_SNP A G 0.09091 18 180 0.2893 3.6031260965434653E-01
X_10199160_SNP C T 0.09 18 182 0.2858 3.5877429540157624E-01
X_10199295_INS A AA 0.3027 56 129 0.6597 7.8485797695057957E-01
X_10199330_SNP C T 0.3198 63 134 0.6377 7.0064946331095745E-01
X_10199699_DEL AAGT A 0.1227 20 143 0.3853 4.2619079329959153E-01
X_10199704_SNP G A 0.1015 20 177 0.3497 4.7021325827888183E-01
X_10199706_SNP T C 0.1015 20 177 0.2876 4.2998995472915635E-01
X_10199756_SNP T A 0.1212 24 174 0.4913 5.7910288812108623E-01
X_10199774_SNP G T 0.1179 23 172 0.4121 4.9818889125678367E-01
X_10199823_SNP C T 0.3265 64 132 0.1116 1.7278695601387184E-01
X_10199856_INS A ATTCACAA 0.2873 52 129 0.09826 1.2677318575216068E-01
X_10199883_SNP A C 0.08163 16 180 0.2512 3.1317108867975707E-01
X_10199921_SNP A T 0.2261 45 154 0.3543 4.0509017038958484E-01
X_10200133_SNP A T 0.3455 66 125 0.7027 5.6291277930711092E-01
X_10200136_SNP C G 0.349 67 125 0.9884 8.2470899542807996E-01
X_10200139_SNP T G 0.3526 67 123 0.8454 8.4019686032927787E-01
X_10200142_SNP A C 0.4945 90 92 0.5128 6.8414467921259381E-01
X_10200143_SNP T A 0.3135 58 127 0.5317 8.0450728429163598E-01
X_10200189_SNP A G 0.09091 18 180 0.3535 5.0068840635501688E-01
X_10200208_SNP T A 0.08629 17 180 0.1889 3.1100340173711427E-01
X_10200226_SNP G A 0.1371 27 170 0.52 5.6394091316325845E-01
X_10200229_SNP A G 0.1414 28 170 0.6287 7.1295871281879875E-01
X_10200236_SNP T G 0.1378 27 169 0.5058 5.6252940392630846E-01
X_10200239_DEL ATGA A 0.1407 28 171 0.6083 6.5471564411851402E-01
X_10200250_SNP C T 0.08205 16 179 0.2533 3.4671734015686750E-01
X_10200301_SNP A G 0.1451 28 165 0.4994 5.1733408015678617E-01
X_10200309_INS A AATATA 0.07368 14 176 0.654 6.1660615433810206E-01
X_10200413_SNP T C 0.06186 12 182 0.8477 3.7049484166107449E-01
X_10200427_SNP C G 0.05699 11 182 0.9832 5.9108108339599474E-01
X_10200648_SNP A G 0.0603 12 187 0.121 8.2404215418636823E-02
X_10200672_SNP T C 0.4486 83 102 0.8183 8.8506617784192398E-01
X_10200695_SNP A T 0.05729 11 181 0.3792 4.8148832793312324E-01
X_10200696_SNP C A 0.05699 11 182 0.384 4.7176898582851823E-01
X_10200712_SNP A G 0.05319 10 178 0.5276 6.7479447267720860E-01
X_10200714_SNP G T 0.05376 10 176 0.523 6.6996601479940410E-01
X_10200768_SNP G A 0.0733 14 177 0.1518 2.6353850452295458E-01
X_10200782_MNP GATG ATGA 0.1406 27 165 0.3964 4.5635360090925248E-01
X_10200812_SNP T C 0.1443 28 166 0.4897 5.6043403353243415E-01
X_10200823_INS GAAAA G 0.1295 25 168 0.3385 3.9540204409352087E-01
X_10200840_SNP A T 0.1378 27 169 0.6955 7.4374503650090906E-01
X_10200900_SNP C T 0.1728 33 158 0.5938 6.0477569216272276E-01
X_10200925_SNP T A 0.1495 29 165 0.5755 5.9493143626323763E-01
X_10200936_SNP A G 0.1546 30 164 0.8166 8.5766441890115686E-01
X_10200954_SNP C A 0.1658 33 166 0.8336 8.9497013633401878E-01
X_10200994_SNP A C 0.1623 31 160 0.7559 7.5910528051109372E-01
X_10200995_SNP C A 0.1667 32 160 0.6856 6.6818929559775775E-01
X_10201000_DEL AA A 0.152 26 145 0.7364 6.5420311314066737E-01
X_10201075_SNP C T 0.05556 11 187 0.8271 6.8391268357427748E-01
X_10201084_SNP T G 0.07576 15 183 0.5495 6.7283340189313934E-01
X_10201097_SNP C T 0.05528 11 188 0.9466 7.8307893471664536E-01
X_10201145_SNP C A 0.08543 17 182 0.4033 5.1276564557470761E-01
X_10201269_SNP G A 0.05528 11 188 0.7403 9.4602257625730113E-01
X_10201294_SNP A G 0.05 10 190 0.1871 2.2316464054658502E-01
X_10201303_SNP A G 0.1111 22 176 0.5284 5.2461365989757991E-01
X_10201339_SNP G A 0.2205 43 152 0.6875 4.7617034360580202E-01
X_10201546_SNP C T 0.08543 17 182 0.7446 7.5006610251301109E-01
X_10201614_SNP C G 0.07692 15 180 0.3815 3.9489467318428750E-01
X_10201819_SNP C A 0.09596 19 179 0.5866 6.0005136762909617E-01
X_10201824_SNP T A 0.09091 18 180 0.7032 6.8633568366309428E-01
X_10201827_INS TGCA GT 0.08629 17 180 0.6639 6.5628540994869233E-01
X_10201830_SNP A G 0.09137 18 179 0.6171 6.8713472525128749E-01
X_10201831_SNP T C 0.09548 19 180 0.5917 6.3914199464060562E-01
X_10202014_SNP T G 0.09091 18 180 0.3399 4.9308280125998227E-01
X_10202183_SNP T G 0.1795 35 160 0.812 8.4680572075170901E-01
X_10202226_SNP T C 0.07107 14 183 0.8978 9.2093249293337609E-01
X_10202232_SNP G A 0.1218 24 173 0.02995 6.7578942551646787E-02
X_10202253_SNP T C 0.06533 13 186 0.8493 9.8038102886705847E-01
X_10202273_INS GCTGCTG G 0.1316 25 165 0.5595 5.0724230448386398E-01
X_10202292_INS CTGTTGCTGC C 0.1505 28 158 0.02787 5.0095881241355826E-02
X_10202304_SNP C T 0.1897 37 158 0.09926 1.6615464279523762E-01
X_10202319_SNP C T 0.06091 12 185 0.7925 9.0963012622332606E-01
X_10202409_SNP T C 0.0567 11 183 0.9827 8.9176241411863721E-01
X_10202412_SNP T G 0.09424 18 173 0.1757 2.7725621574075821E-01
X_10202651_SNP G A 0.07538 15 184 0.9048 9.0602831670273831E-01
X_10202727_SNP G A 0.06566 13 185 0.7215 6.6486168104170296E-01
X_10202785_SNP C T 0.1837 36 160 0.03179 5.9409311462310481E-02
X_10202809_DEL G GG 0.1055 21 178 0.4076 5.3992353958778594E-01
X_10202861_SNP A G 0.08854 17 175 0.1644 2.4823226609354310E-01
X_10202931_SNP G C 0.1168 23 174 0.01649 5.0811690958330089E-02
X_10202963_SNP T C 0.105 21 179 0.3263 4.5978852445806251E-01
X_10202971_SNP T A 0.1015 20 177 0.2553 3.8237725082546914E-01
X_10203061_INS GGTTACGTG G 0.1624 32 165 0.1668 2.2709773331507033E-01
X_10203096_SNP G A 0.1487 29 166 0.1286 1.6319086116228743E-01
X_10203191_SNP G A 0.1523 30 167 0.4743 5.7961280580430596E-01
X_10203225_SNP G T 0.1546 30 164 0.5515 6.7931906626470928E-01
X_10203229_SNP A T 0.055 11 189 0.6645 6.2338315421642809E-01
X_10203367_INS TT T 0.08718 17 178 0.1612 8.2059768165477484E-02
X_10203387_SNP A T 0.1055 21 178 0.3228 4.2581005188535814E-01
X_10203421_SNP A T 0.1015 20 177 0.2864 2.2635239399828222E-01
X_10203422_INS AC A 0.1061 21 177 0.2807 2.1569954591812535E-01
X_10203430_SNP T G 0.102 20 176 0.1832 1.4953687449739683E-01
X_10203435_SNP T G 0.1077 21 174 0.2751 2.1031179529111199E-01
X_10203447_SNP T A 0.171 33 160 0.199 1.7404602569389860E-01
X_10203457_SNP T A 0.09794 19 175 0.2687 3.7069540594976957E-01
X_10203505_SNP A T 0.08718 17 178 0.4405 5.8448839291760213E-01
X_10203524_SNP A T 0.09794 19 175 0.1728 1.3417203931840238E-01
X_10203526_SNP T A 0.09375 18 174 0.1858 1.4346084664369096E-01
X_10203556_SNP A T 0.1075 20 166 0.5534 4.3843513160641157E-01
X_10203656_SNP G A 0.05319 10 178 0.3526 3.0381752618447788E-01
X_10203827_SNP A G 0.08808 17 176 0.06592 4.8465592175181947E-02
X_10204066_SNP T G 0.08163 16 180 0.7762 7.5980295758552518E-01
X_10204071_SNP C A 0.07107 14 183 0.6789 5.5847828866478588E-01
X_10204159_SNP A C 0.1692 33 162 0.3021 3.6693976905190462E-01
X_10204322_SNP G C 0.1421 28 169 0.2198 2.9246623784940984E-01
X_10204401_SNP C T 0.08808 17 176 0.3018 4.5133888159269819E-01
X_10204520_SNP T G 0.1077 21 174 0.2353 3.2745633898017845E-01
X_10204655_SNP A G 0.05102 10 186 0.8201 4.6119946207673868E-01
X_10204894_SNP A G 0.2462 48 147 0.6266 9.9293855951211618E-01
X_10204994_SNP G C 0.1005 20 179 0.2691 5.7684468753248241E-01
X_10205116_SNP T C 0.08543 17 182 0.01169 3.2455441438972221E-02
X_10205144_SNP G T 0.1429 28 168 0.3616 4.6751774998121376E-01
X_10205172_SNP G A 0.2273 45 153 0.3871 4.2305225169761418E-01
X_10205178_SNP T G 0.1378 27 169 0.2753 3.7357613027314851E-01
X_10205179_DEL T TAATTTTTTAGATACCAAAA 0.1364 27 171 0.3745 4.9077900557683696E-01
X_10205181_SNP A G 0.1065 18 151 0.03138 5.7000811736499554E-02
X_10205187_SNP T A 0.1091 18 147 0.03607 5.9525598914958143E-02
X_10205208_SNP G A 0.1371 27 170 0.3497 4.5105021112650279E-01
X_10205215_SNP A C 0.09091 18 180 0.01648 4.5369960165144010E-02
X_10205470_SNP A G 0.09794 19 175 0.755 8.1351897068010071E-01
X_10205541_SNP A C 0.09596 19 179 0.5286 5.4460005002402556E-01
X_10205717_SNP T G 0.1117 22 175 0.3965 4.0443607335590948E-01
X_10205779_INS GATGTGCA G 0.1917 37 156 0.4652 5.8796177464065513E-01
X_10205780_DEL T TTACGTTA 0.1897 37 158 0.4717 6.0195677899701550E-01
X_10205848_SNP T G 0.08 16 184 0.2352 2.2285469609148623E-01
X_10205854_SNP C T 0.07107 14 183 0.2552 2.3398570991539225E-01
X_10205888_SNP A G 0.1128 22 173 0.5292 3.5821797878086004E-01
X_10205898_SNP G T 0.1212 24 174 0.4472 3.1894303762033083E-01
X_10205945_SNP G T 0.1077 21 174 0.3527 2.2672892302841474E-01
X_10206123_SNP A T 0.1436 27 161 0.9217 9.6231906957254454E-01
X_10206165_SNP A G 0.178 34 157 0.6326 6.8879066997484262E-01
X_10206198_SNP A C 0.05051 10 188 0.7172 4.6099210812933045E-01
X_10206408_SNP C G 0.102 20 176 0.8115 7.7975623882198508E-01
X_10206565_INS CA G 0.2094 40 151 0.06887 8.7887344204719553E-02
X_10206759_SNP G A 0.06633 13 183 0.9248 8.8137864861297488E-01
X_10206761_SNP G A 0.07614 15 182 0.0984 2.0426846278949429E-01
X_10206770_SNP C T 0.06122 12 184 0.8741 9.4405681117779927E-01
X_10206774_SNP A T 0.1735 34 162 0.114 1.5552172023973032E-01
X_10206807_SNP C T 0.101 20 178 0.7899 6.5797020080230439E-01
X_10206828_SNP A T 0.1786 35 161 0.08707 1.1455794907696937E-01
X_10206872_SNP A T 0.1566 31 167 0.1075 1.4977638686136241E-01
X_10207303_SNP A G 0.05556 11 187 0.9202 9.3276929569010458E-01
X_10207466_SNP C T 0.2487 49 148 0.4824 4.6553266911651803E-01
X_10207470_SNP T A 0.2449 48 148 0.5229 5.2375429126457140E-01
X_10207474_SNP C T 0.05102 10 186 0.8282 9.7755276924170864E-01
X_10207538_SNP A G 0.2653 52 144 0.4952 4.7960273744644188E-01
X_10207570_SNP A C 0.075 15 185 0.4742 7.7983338980787587E-01
X_10207583_SNP T C 0.2552 49 143 0.561 6.6590390626189788E-01
X_10207645_SNP A T 0.2051 40 155 0.8478 8.9392033783975933E-01
X_10207670_SNP A T 0.06533 13 186 0.6968 6.8125809744601562E-01
X_10207933_SNP C T 0.3214 63 133 0.3098 3.4304029009370474E-01
X_10207976_SNP C T 0.05102 10 186 0.8969 5.4127456312592925E-01
X_10208103_SNP C T 0.101 20 178 0.7737 8.6117118029033579E-01
X_10208131_SNP G A 0.2769 54 141 0.1634 3.3957238084760233E-01
X_10208139_SNP T A 0.05556 11 187 0.9301 9.1251858367685124E-01
X_10208140_INS TATGTCACTTATGACTA T 0.05102 10 186 0.9481 8.9884704723707698E-01
X_10208145_SNP C T 0.2737 52 138 0.1457 1.7996515015156933E-01
X_10208180_SNP G A 0.05102 10 186 0.8614 9.8284764132254154E-01
X_10208190_SNP A T 0.2769 54 141 0.1878 3.8788535477959629E-01
X_10208197_INS TATAGTATATACTATATAGTATAGTAATATAGTA T 0.05584 11 186 0.977 6.8792893755677431E-01
X_10208217_DEL TT T 0.2989 52 122 0.1359 3.0820054685875387E-01
X_10208249_SNP T A 0.3316 64 129 0.162 2.4493849874987039E-01
X_10208330_SNP T C 0.2176 42 151 0.3814 4.6110954801580628E-01
X_10208547_SNP C G 0.1771 34 158 0.6687 7.3636047704733698E-01
X_10208605_SNP T A 0.115 23 177 0.8478 9.4161558008475321E-01
X_10208646_SNP C T 0.1256 25 174 0.7445 9.1325688500901414E-01
X_10208685_SNP C G 0.06566 13 185 0.5827 6.4953274086742230E-01
X_10208746_SNP G C 0.1378 27 169 0.4544 2.7712924296228802E-01
X_10209185_SNP C T 0.0804 16 183 0.512 3.7707696084653730E-01
X_10209245_SNP C T 0.1117 22 175 0.5565 4.5678427782894493E-01
X_10209251_DEL T TT 0.1066 21 176 0.5261 4.0997614594588194E-01
X_10209390_SNP T C 0.05051 10 188 0.5703 6.8041647360048640E-01
X_10209434_SNP G C 0.228 44 149 0.4472 4.0093636154615298E-01
X_10209731_SNP T C 0.1955 35 144 0.88 7.6826278603398146E-01
X_10209743_SNP G A 0.1899 34 145 0.732 9.7520476315168914E-01
X_10209799_SNP A C 0.0625 12 180 0.7697 6.0072267061919127E-01
X_10209810_SNP G C 0.1935 36 150 0.7587 9.5000887328481765E-01
X_10209851_SNP A C 0.2246 42 145 0.9027 6.4344927950197639E-01
X_10209865_SNP C T 0.2204 41 145 0.7317 4.0870651961070092E-01
X_10209944_INS CC C 0.2222 40 140 0.6898 5.1624989730261417E-01
X_10210038_INS AGTGTAGGAAAAT A 0.267 51 140 0.668 9.6910047854737635E-01
X_10210161_SNP A G 0.3214 63 133 0.813 7.0446665364259464E-01
X_10210164_SNP G C 0.05556 11 187 0.9202 9.3276929569010458E-01
X_10210173_INS GAGCCTTG C 0.05556 11 187 0.9202 9.3276929569010458E-01
X_10210174_SNP T C 0.2194 43 153 0.5056 8.7300226891365373E-01
X_10210175_SNP G T 0.2165 42 152 0.5127 8.7838133268913510E-01
X_10210177_SNP T G 0.2253 41 141 0.5354 8.7710511437344463E-01
X_10210178_SNP A T 0.05051 10 188 0.6801 8.5568550845479807E-01
X_10210220_SNP A T 0.1726 34 163 0.633 9.4579746895613892E-01
X_10210225_SNP T A 0.3265 64 132 0.4904 9.9178797449464762E-01
X_10210232_SNP G T 0.3333 64 128 0.473 9.5300095786593142E-01
X_10210507_SNP T G 0.2513 49 146 0.4703 7.6666284992031630E-01
X_10210601_SNP T C 0.1168 23 174 0.6367 3.7760362123385582E-01
X_10210609_SNP C T 0.1162 23 175 0.6317 3.7268514331721792E-01
X_10210612_SNP T G 0.05528 11 188 0.7595 4.8722670753002340E-01
X_10210617_SNP A G 0.05556 11 187 0.9631 6.8219970575952316E-01
X_10210656_SNP G A 0.05128 10 185 0.8709 9.8926886022724803E-01
X_10210697_SNP G A 0.05556 11 187 0.9202 9.3276929569010458E-01
X_10210702_SNP C T 0.05556 11 187 0.9202 9.3276929569010458E-01
X_10210715_SNP A G 0.1327 26 170 0.3313 1.8077481821243990E-01
X_10210735_SNP T A 0.05102 10 186 0.9443 8.4586183734559739E-01
X_10210768_SNP A T 0.08543 17 182 0.3388 3.8306688432487723E-01
X_10210786_SNP A T 0.1371 27 170 0.3098 2.5324051872116204E-01
X_10210787_SNP C A 0.08556 16 171 0.3159 3.6091577581139800E-01
X_10210816_SNP C G 0.3711 72 122 0.5163 4.9569942332402528E-01
X_10210837_SNP A G 0.1307 26 173 0.9165 7.7795417813911905E-01
X_10211086_INS A ACA 0.06557 12 171 0.1864 1.2302541448483029E-01
X_10211098_DEL AC G 0.08808 17 176 0.2971 2.2009237039592100E-01
X_10211199_SNP C T 0.1077 21 174 0.575 4.3664173346470436E-01
X_10211204_SNP C A 0.07614 15 182 0.6449 9.8678374618677889E-01
X_10211407_SNP T C 0.06842 13 177 0.6874 3.8361233990320764E-01
X_10211453_SNP A G 0.0829 16 177 0.8131 8.5732512134075989E-01
X_10211593_SNP G T 0.1452 27 159 0.7405 7.4774706070622665E-01
X_10211625_SNP A T 0.1111 21 168 0.7485 4.9306987367474153E-01
X_10211660_DEL CAATT C 0.1058 20 169 0.7415 5.0005110827379640E-01
X_10211674_SNP T C 0.1016 19 168 0.6409 4.1551178546063305E-01
X_10211745_SNP C T 0.1042 20 172 0.4068 2.7095914087938555E-01
X_10211830_SNP C T 0.06061 12 186 0.7557 6.1113180956490898E-01
X_10211858_INS TT T 0.05102 10 186 0.8483 7.6959865925377036E-01
X_10211895_SNP G A 0.07071 14 184 0.7453 4.3010493971213870E-01
X_10211915_INS A AGCTA 0.06566 13 185 0.9901 8.6740368352230768E-01
X_10211954_SNP C G 0.08081 16 182 0.9097 5.8877737422760068E-01
X_10212138_SNP C T 0.1066 21 176 0.3847 2.4625370988981266E-01
X_10212140_SNP C T 0.1015 20 177 0.4131 2.6530605281161157E-01
X_10212145_SNP A G 0.09231 18 177 0.2932 1.4194882033598510E-01
X_10212146_SNP A T 0.09645 19 178 0.3217 2.0494973918952131E-01
X_10212159_SNP G T 0.09184 18 178 0.5322 3.5907842052357419E-01
X_10212163_DEL T TC 0.06061 12 186 0.7164 5.4075195385989161E-01
X_10212188_SNP C T 0.06091 12 185 0.5173 2.4309188048103736E-01
X_10212197_SNP A T 0.1066 21 176 0.327 1.6683136163055179E-01
X_10212198_SNP T C 0.07 14 186 0.6148 3.5806753449536355E-01
X_10212238_SNP C T 0.1168 23 174 0.479 2.6968223788737300E-01
X_10212275_INS AT A 0.07937 15 174 0.5954 4.3112312405840192E-01
X_10212327_SNP G A 0.08081 16 182 0.6701 4.4281596556298131E-01
X_10212333_SNP A T 0.07576 15 183 0.4735 2.7238209187265261E-01
X_10212632_INS TAT T 0.09375 18 174 0.6306 4.9828046399367965E-01
X_10212919_SNP A G 0.1071 21 175 0.2945 1.7711986954452130E-01
X_10213002_SNP G C 0.07035 14 185 0.6706 4.1847744594356673E-01
X_10213042_SNP G A 0.1162 23 175 0.376 2.4171650026478264E-01
X_10213043_SNP G A 0.1168 23 174 0.3848 2.4874780048434197E-01
X_10213047_SNP C T 0.1117 22 175 0.3122 1.5922566862367915E-01
X_10213091_SNP C T 0.1128 22 173 0.4104 3.1040040025954374E-01
X_10213116_DEL CGTTGAC T 0.1156 23 176 0.363 2.3328580568757129E-01
X_10213135_MNP GTA TCG 0.1111 22 176 0.2868 1.7817382592287556E-01
X_10213153_SNP G A 0.1162 23 175 0.2415 1.1358676139852608E-01
X_10213161_SNP A T 0.1111 22 176 0.3826 2.0477349615628770E-01
X_10213164_INS A AATA 0.1106 22 177 0.374 1.9899467009071403E-01
X_10213184_SNP T C 0.1106 22 177 0.374 1.9899467009071403E-01
X_10213191_INS A AAA 0.12 24 176 0.3069 1.5298375253776453E-01
X_10213217_SNP A G 0.06091 12 185 0.5609 3.7232041190856024E-01
X_10213219_SNP G A 0.1015 20 177 0.5729 3.8597451648475167E-01
X_10213295_SNP T C 0.05612 11 185 0.9444 8.9776350602664734E-01
X_10213337_SNP A G 0.06566 13 185 0.4101 3.3670938982920118E-01
X_10213811_SNP G A 0.06633 13 183 0.9368 7.9519355395300317E-01
X_10213860_DEL TG T 0.2568 47 136 0.5853 4.5821735853421108E-01
X_10214039_SNP G T 0.07027 13 172 0.8336 6.4216813584897525E-01
X_10214132_SNP G T 0.06566 13 185 0.8013 6.8362804953243206E-01
X_10214187_DEL A AT 0.05556 11 187 0.7869 6.9406249147724919E-01
X_10214530_SNP A G 0.06566 13 185 0.5511 4.5987897167323910E-01
X_10214619_SNP T A 0.241 47 148 0.8692 9.6748725833564064E-01
X_10214630_SNP G A 0.2475 49 149 0.9364 8.6204658413201751E-01
X_10214690_SNP T C 0.2437 48 149 0.9776 9.8343395636784259E-01
X_10214739_SNP A G 0.178 34 157 0.9334 8.0756066692793582E-01
X_10214797_SNP T C 0.2216 43 151 0.7136 7.3083117549019283E-01
X_10215019_SNP A C 0.1865 36 157 0.9108 6.5529971778407436E-01
X_10215058_SNP C A 0.2308 45 150 0.9449 9.0002178626613372E-01
X_10215065_SNP C A 0.1633 32 164 0.8352 9.6753815857169179E-01
X_10215069_SNP C T 0.1582 31 165 0.9995 8.7113291645211244E-01
X_10215093_SNP T A 0.2216 43 151 0.9899 9.6871050850956808E-01
X_10215428_DEL T GTC 0.08673 17 179 0.4571 3.7027718340670657E-01
X_10215572_SNP A G 0.08586 17 181 0.1829 9.9437454537623315E-02
X_10216792_SNP A T 0.08718 17 178 0.7357 5.3787436971047109E-01
X_10216836_SNP G A 0.09645 19 178 0.4577 3.0680662424371352E-01
X_10216849_SNP T A 0.08586 17 181 0.3952 2.5751508862384798E-01
X_10216895_SNP A T 0.08586 17 181 0.3807 2.7798584328625220E-01
X_10217090_DEL T TGTAT 0.06736 13 180 0.5111 4.3492123138938776E-01
X_10217281_SNP G A 0.05181 10 183 0.7528 6.0782428726785098E-01
X_10218141_SNP T C 0.06061 12 186 0.9603 9.2050915086617346E-01
X_10218218_SNP G A 0.09137 18 179 0.6452 5.4095466899363054E-01
X_10218305_INS GA G 0.2021 38 150 0.02388 4.9200654253273558E-02
X_10218307_SNP A G 0.2094 40 151 0.0283 6.3362232629721446E-02
X_10218312_SNP G A 0.09043 17 171 0.7464 6.8371644394602682E-01
X_10218343_SNP C T 0.09596 19 179 0.637 4.2379126921580845E-01
X_10218665_SNP A C 0.06566 13 185 0.8604 9.8556434988421460E-01
X_10218941_SNP G A 0.08629 17 180 0.6516 5.6756965515132096E-01
X_10219139_SNP C G 0.06599 13 184 0.7394 5.2497283167114561E-01
X_10219437_SNP T A 0.08543 17 182 0.494 4.1736868598917820E-01
X_10219664_SNP C A 0.08629 17 180 0.6592 5.6196512283168398E-01
X_10220113_SNP T C 0.07538 15 184 0.796 9.2899182619656218E-01
X_10220347_SNP G C 0.1458 28 164 0.8614 8.1038134846584275E-01
X_10220419_SNP G A 0.1237 24 170 0.9044 9.7479629407300816E-01
X_10220453_SNP A T 0.06122 12 184 0.6537 4.5972509238054982E-01
X_10220463_SNP G T 0.05076 10 187 0.9278 8.5153393158559132E-01
X_10220466_SNP T A 0.05076 10 187 0.9245 8.3639594289383778E-01
X_10220467_SNP A C 0.05076 10 187 0.921 8.3513602315853586E-01
X_10220497_SNP C T 0.05584 11 186 0.7508 7.2443964768376823E-01
X_10220610_SNP G A 0.09596 19 179 0.4958 3.1116819850343869E-01
X_10220637_SNP C T 0.09596 19 179 0.4724 2.9482489815999058E-01
X_10221044_SNP T A 0.09948 19 172 0.3843 2.5046880346008715E-01
X_10221051_SNP C T 0.1457 29 170 0.7992 6.2503783665556645E-01
X_10221064_SNP C T 0.1364 27 171 0.8648 7.7430111548969560E-01
X_10221172_SNP C T 0.3265 64 132 0.657 4.7803582946667311E-01
X_10221190_SNP A G 0.2135 41 151 0.7767 6.9455416161555694E-01
X_10221245_SNP A G 0.07292 14 178 0.7471 5.7238825506455560E-01
X_10221271_SNP T G 0.09645 19 178 0.5776 5.2868594832251337E-01
X_10221310_SNP T C 0.1616 32 166 0.4259 3.3163082799947141E-01
X_10221400_SNP C G 0.1443 28 166 0.3019 1.9397751642318284E-01
X_10221415_SNP G T 0.2602 51 145 0.2576 1.6280048767740452E-01
X_10221457_SNP G A 0.06736 13 180 0.1516 6.7041532279204771E-02
X_10221643_SNP T C 0.05556 11 187 0.7227 5.5443768528402115E-01
X_10221745_SNP T A 0.06061 12 186 0.6572 7.5831955256823125E-01
X_10221754_SNP A G 0.0603 12 187 0.2362 3.0380478100230579E-01
X_10221898_SNP T C 0.06533 13 186 0.8754 9.8523323678077501E-01
X_10221964_SNP A G 0.05076 10 187 0.8475 6.1852701028178103E-01
X_10221988_SNP A G 0.08629 17 180 0.464 2.9520496185556888E-01
X_10222060_SNP C T 0.0603 12 187 0.9111 6.7798479204646411E-01
X_10222093_SNP C T 0.07 14 186 0.4514 6.1596583999707255E-01
X_10222153_SNP A T 0.1371 27 170 0.7962 8.9985332450789313E-01
X_10222212_SNP T C 0.06599 13 184 0.7651 6.9820970399537163E-01
X_10222213_SNP A C 0.05584 11 186 0.7048 6.1747376612908011E-01
X_10222250_SNP T C 0.06667 13 182 0.8799 9.7923323497153847E-01
X_10222283_SNP C A 0.06566 13 185 0.8706 9.8704117765100075E-01
X_10222342_INS AAA A 0.08122 16 181 0.3275 4.5993804578025765E-01
X_10222343_MNP ATC CCA 0.07071 14 184 0.9925 7.1561892947445127E-01
X_10222348_DEL G GGAAAGTA 0.06061 12 186 0.8972 9.6110651139488035E-01
X_10222355_SNP G A 0.0765 14 169 0.2759 3.0012051751251567E-01
X_10222383_SNP A T 0.05 10 190 0.2521 2.9339451002550976E-01
X_10222384_SNP T C 0.05 10 190 0.2521 2.9339451002550976E-01
X_10222416_SNP C T 0.08718 17 178 0.7131 8.0994581417702960E-01
X_10222419_SNP T C 0.09596 19 179 0.5868 6.6857047455867824E-01
X_10222429_SNP C A 0.1436 28 167 0.8694 8.1502436714359106E-01
X_10222724_SNP G A 0.05584 11 186 0.9324 6.5733186527645726E-01
X_10222833_DEL A ACCAACCAATTG 0.3535 70 128 0.445 2.3583282786915860E-01
X_10222872_SNP T C 0.3655 72 125 0.6372 4.8078071780033538E-01
X_10222933_SNP T A 0.3198 63 134 0.6712 4.6623010768013129E-01
X_10223058_SNP G C 0.1897 37 158 0.9246 9.9163116602039558E-01
X_10223193_SNP C G 0.3897 76 119 0.6698 8.3883439206522770E-01
X_10223223_SNP A C 0.3886 75 118 0.6721 8.1173794649172604E-01
X_10223286_SNP C T 0.4394 87 111 0.9896 7.9700862955636964E-01
X_10223337_SNP C A 0.1005 20 179 0.8944 9.5466409417021569E-01
X_10223382_SNP A G 0.4974 96 97 0.8204 8.9348159022563078E-01
X_10223502_SNP G T 0.3351 65 129 0.5651 3.0958224743185514E-01
X_10223529_SNP C T 0.1061 21 177 0.6205 2.2396482582957322E-01
X_10223547_SNP C T 0.1421 28 169 0.4353 2.0960157216266662E-01
X_10223885_SNP A C 0.1156 23 176 0.7959 3.7640424786013782E-01
X_10223900_SNP G C 0.4742 92 102 0.1145 1.1900350378748303E-01
X_10223967_SNP G T 0.4789 91 99 0.1516 3.3493805762320783E-01
X_10224006_SNP C G 0.07216 14 180 0.5205 6.3286519070169633E-01
X_10224070_SNP T A 0.2447 46 142 0.1675 1.8157318465831429E-01
X_10224073_SNP T G 0.2419 45 141 0.1642 1.7608151649715398E-01
X_10224075_INS TCA T 0.2123 38 141 0.1733 1.4209511690373033E-01
X_10224083_SNP G T 0.2414 42 132 0.115 9.0337338275446322E-02
X_10224092_SNP A T 0.2431 44 137 0.1831 1.8220579255589731E-01
X_10224097_SNP T A 0.2459 45 138 0.1226 1.1729419671725438E-01
X_10224101_SNP A T 0.2514 46 137 0.1756 1.9537712769402360E-01
X_10224105_SNP T G 0.2568 47 136 0.1258 1.4079871589923987E-01
X_10224292_SNP T A 0.25 49 147 0.2339 2.3413773851082531E-01
X_10224427_SNP G C 0.1667 33 165 0.5122 2.0682540753630085E-01
X_10224936_SNP G T 0.101 20 178 0.8059 3.0030811416102654E-01
X_10225028_SNP C A 0.2124 41 152 0.3361 3.2004836141838744E-01
X_10225115_SNP T A 0.2538 50 147 0.09311 9.3119400037755762E-02
X_10225175_SNP A T 0.1055 21 178 0.9143 3.5046323469506957E-01
X_10225342_SNP A G 0.4365 86 111 0.8218 5.0682801824282642E-01
X_10225400_SNP A C 0.06566 13 185 0.2919 2.1247815705712825E-01
X_10225532_INS AA A 0.2749 47 124 0.1912 8.0029315426021805E-02
X_10225579_SNP G A 0.2602 51 145 0.6061 2.1993967738340603E-01
X_10225607_SNP A T 0.3147 62 135 0.8946 6.1876759010564220E-01
X_10225685_SNP T C 0.1263 25 173 0.1333 3.8735053657659620E-02
X_10225699_SNP G A 0.148 29 167 0.07927 1.2736444673620329E-01
X_10225726_SNP G C 0.1616 32 166 0.05476 1.3590015385278814E-02
X_10225868_SNP A G 0.301 59 137 0.08403 1.6024054610763683E-01
X_10225884_SNP G A 0.2245 44 152 0.1035 2.5060791110757985E-01
X_10225886_SNP A G 0.2154 42 153 0.09682 1.3958258711050764E-01
X_10225887_SNP G T 0.2256 44 151 0.103 2.4677029364175074E-01
X_10226066_SNP G A 0.2205 43 152 0.2522 4.8870376261411808E-01
X_10226074_SNP G A 0.2245 44 152 0.2068 4.0430966588122330E-01
X_10226086_SNP A G 0.228 44 149 0.2392 2.8347517928457477E-01
X_10226087_SNP G C 0.2158 41 149 0.3102 3.6401135600284551E-01
X_10226130_SNP T A 0.2323 46 152 0.2406 4.2511590647460384E-01
X_10226157_SNP T A 0.2205 43 152 0.2065 2.4738996941409208E-01
X_10226170_DEL T TT 0.1949 38 157 0.3424 6.0693504856082803E-01
X_10226208_SNP T A 0.178 34 157 0.4408 7.8550325960328782E-01
X_10226236_SNP A G 0.1458 28 164 0.8131 7.0507920154051518E-01
X_10226244_SNP T G 0.1598 31 163 0.7442 8.0708446441672232E-01
X_10226246_SNP A C 0.1231 24 171 0.04607 1.1763512396623233E-02
X_10226258_SNP G T 0.1562 30 162 0.6529 9.1372189889278776E-01
X_10226265_INS ACGTTTCTA A 0.2953 57 136 0.3892 9.9704198172454239E-02
X_10226267_SNP G A 0.2812 54 138 0.477 1.3256471297209926E-01
X_10226271_SNP T G 0.1834 31 138 0.718 7.5105451216364516E-01
X_10226285_SNP C T 0.2979 56 132 0.6803 2.5433531215882332E-01
X_10226292_SNP C T 0.1146 22 170 0.1052 3.1450674963640263E-02
X_10226306_SNP C T 0.1244 24 169 0.08591 2.1438231498743306E-02
X_10226345_SNP G T 0.1237 24 170 0.1112 2.7537665936985943E-02
X_10226358_SNP A G 0.1487 29 166 0.2062 7.6530299403426663E-02
X_10226416_SNP G A 0.1813 35 158 0.2296 1.0346726075674151E-01
X_10226687_SNP G A 0.2487 49 148 0.7625 7.1540623965651384E-01
X_10226728_SNP T A 0.09424 18 173 0.2902 2.0345464511994926E-01
X_10226910_SNP C T 0.2335 46 151 0.2435 4.4946264015547144E-01
X_10226999_SNP T C 0.06701 13 181 0.7869 8.9502430717015946E-01
X_10227017_SNP C T 0.09596 19 179 0.08519 7.9015513032069801E-02
X_10227142_INS AGTT A 0.05612 11 185 0.8247 7.3658006844227009E-01
X_10227147_INS AATTAGTGAATTAG A 0.06599 13 184 0.7546 6.4335616850225974E-01
X_10227229_SNP T A 0.1538 30 165 0.701 6.5264751124359210E-01
X_10227689_SNP G A 0.05155 10 184 0.1152 2.5939842548476655E-01
X_10227805_SNP C T 0.1117 22 175 0.9169 5.2310450476180548E-01
X_10228165_SNP G T 0.101 20 178 0.7659 3.4429561354909988E-01
X_10228188_SNP T C 0.101 20 178 0.9139 4.5211831175026496E-01
X_10228191_SNP G A 0.09596 19 179 0.938 4.7595279170660298E-01
X_10228201_SNP G A 0.101 20 178 0.5843 1.8632699309118728E-01
X_10228202_SNP A G 0.08586 17 181 0.2076 4.4966317757260865E-01
X_10228208_SNP C G 0.1919 38 160 0.2425 1.7084848538834130E-01
X_10228218_INS TGAT T 0.05208 10 182 0.1615 2.9467859454490775E-01
X_10228227_SNP T A 0.08543 17 182 0.2049 4.4658516766100431E-01
X_10228333_INS TTTTATT T 0.07979 15 173 0.468 3.5192227965439615E-01
X_10228363_SNP C T 0.09794 19 175 0.5853 1.7239056720465817E-01
X_10228381_SNP A C 0.114 22 171 0.4259 1.8272378870118566E-01
X_10228397_SNP A G 0.1218 24 173 0.4447 1.7306335859272504E-01
X_10228453_SNP T G 0.1179 23 172 0.8457 4.9779548869127133E-01
X_10228454_SNP G A 0.1212 24 174 0.4771 1.8516467070102771E-01
X_10228458_SNP A G 0.1212 24 174 0.4905 1.9323412566004394E-01
X_10228526_SNP T C 0.09045 18 181 0.8329 3.0208988899058742E-01
X_10228633_INS GTGGGATG G 0.06701 13 181 0.904 7.1705007830491430E-01
X_10228647_SNP C T 0.09548 19 180 0.9812 4.6105675108529087E-01
X_10228661_SNP C G 0.1919 38 160 0.4149 5.1819365913778714E-01
X_10228789_SNP T C 0.07653 15 181 0.963 4.3173693509715272E-01
X_10228868_SNP G C 0.05128 10 185 0.1377 1.7040859104252992E-01
X_10228872_SNP C G 0.05128 10 185 0.1367 1.6897552675094130E-01
X_10228929_SNP C T 0.06061 12 186 0.2742 2.6457679850047811E-01
X_10229161_SNP C A 0.1105 21 169 0.8862 6.3338208473713187E-01
X_10229204_SNP A G 0.09645 19 178 0.4911 9.7805686543932502E-01
X_10229320_SNP A T 0.09091 18 180 0.9447 5.3822184121580685E-01
X_10229339_SNP A G 0.09137 18 179 0.9112 3.9300594012888002E-01
X_10229349_DEL A AGGTACA 0.09091 18 180 0.8881 3.7968781532512086E-01
X_10229358_SNP A G 0.1357 27 172 0.7723 9.7693906197582270E-01
X_10229370_SNP G T 0.09091 18 180 0.9658 6.1391535717915413E-01
X_10229431_SNP G T 0.09184 18 178 0.5128 8.6203008376401402E-01
X_10229459_SNP G A 0.09137 18 179 0.9663 5.8262291239351982E-01
X_10229475_SNP G T 0.09596 19 179 0.817 6.5224048792159661E-01
X_10229481_SNP G A 0.1818 36 162 0.7624 6.5912428624019381E-01
X_10229502_SNP A G 0.09091 18 180 0.9254 3.8573287263483047E-01
X_10229505_SNP C A 0.09091 18 180 0.9254 3.8573287263483047E-01
X_10229515_SNP C T 0.08673 17 179 0.9335 4.7393591502393251E-01
X_10229518_SNP A T 0.09548 19 180 0.9647 5.7656100765341711E-01
X_10229519_INS AG A 0.08629 17 180 0.9002 4.5317985146257167E-01
X_10229524_SNP G A 0.08586 17 181 0.8985 5.6399918807044824E-01
X_10229551_SNP A G 0.09045 18 181 0.9237 3.8438930770104651E-01
X_10229608_SNP A T 0.08673 17 179 0.8518 7.4311380714984165E-01
X_10229626_SNP G A 0.11 22 178 0.58 8.9828154804373839E-01
X_10229742_INS CGCACAC C 0.07692 15 180 0.8095 2.9593132177590531E-01
X_10229789_SNP T A 0.1256 25 174 0.8935 6.4215113549180614E-01
X_10229839_SNP A C 0.105 21 179 0.8946 6.6277391210650960E-01
X_10229942_SNP T C 0.05051 10 188 0.2466 3.5033283454136643E-01
X_10230724_SNP G A 0.1164 22 167 0.2997 4.7659845781589194E-01
X_10230725_DEL A AT 0.117 22 166 0.3314 6.1929289190111159E-01
X_10230730_SNP T A 0.117 22 166 0.3012 4.9344613946522886E-01
X_10230752_SNP A G 0.07692 15 180 0.9279 5.2535104466166660E-01
X_10230801_SNP A G 0.1168 23 174 0.576 9.5363077664130191E-01
X_10230906_SNP G T 0.08205 16 179 0.8812 5.4789894570653330E-01
X_10231082_SNP G A 0.07895 15 175 0.9599 3.8346526853570084E-01
X_10231114_SNP A G 0.08673 17 179 0.7817 2.3841098776287417E-01
X_10231129_SNP C T 0.07179 14 181 0.9545 3.8507836096382808E-01
X_10231225_SNP A C 0.0804 16 183 0.2975 5.8977689588558768E-01
X_10231257_SNP T A 0.07614 15 182 0.983 3.7035845886726060E-01
X_10231413_SNP T G 0.07692 15 180 0.8667 4.8604695671040843E-01
X_10231429_SNP T C 0.08122 16 181 0.7373 7.3100314670637712E-01
X_10231521_SNP T C 0.4531 87 105 0.5397 7.0073998149004924E-01
X_10231723_SNP T C 0.1269 25 172 0.844 7.0088507152094737E-01
X_10231783_SNP G C 0.07692 15 180 0.855 5.7937498471626214E-01
X_10231789_SNP T G 0.1443 28 166 0.3692 6.2379962097334651E-01
X_10231922_SNP A G 0.07143 14 182 0.8924 2.9915203427904258E-01
X_10232013_SNP T C 0.09184 18 178 0.2189 2.2757715279463064E-01
X_10232508_SNP C A 0.0733 14 177 0.8619 7.8007334458530853E-01
X_10232515_SNP A C 0.07407 14 175 0.812 7.7975139779245883E-01
X_10232518_SNP G C 0.06842 13 177 0.9937 9.3376050302906743E-01
X_10232520_SNP C T 0.06842 13 177 0.9937 9.3376050302906743E-01
X_10232521_SNP G C 0.06878 13 176 0.9842 9.2453959291389076E-01
X_10232547_SNP G T 0.3 51 119 0.431 5.1258907392951203E-01
X_10232596_SNP A C 0.125 23 161 0.575 4.7574328647932829E-01
X_10232666_SNP G T 0.1128 22 173 0.8994 9.1133001653983714E-01
X_10232756_SNP T A 0.159 31 164 0.1726 1.2425345316521352E-01
X_10232773_SNP C T 0.1649 32 162 0.06053 2.9547718750578964E-02
X_10232820_SNP G C 0.2172 43 155 0.3107 1.9432040359373504E-01
X_10232846_SNP T C 0.05051 10 188 0.7526 8.1508306782443241E-01
X_10232866_SNP C T 0.05291 10 179 0.9043 8.3583734074606031E-01
X_10232970_SNP G C 0.2183 43 154 0.5242 3.8996202673466074E-01
X_10233083_SNP C T 0.1015 20 177 0.3865 6.9345392172163400E-01
X_10233085_DEL G GAATGCCTG 0.08205 16 179 0.2275 5.2632258215534478E-01
X_10233102_INS TG T 0.1123 21 166 0.5304 3.9837287573535851E-01
X_10233119_SNP G A 0.1958 37 152 0.8429 6.4170163108680289E-01
X_10235490_SNP G C 0.3452 68 129 0.8949 8.0323246026407547E-01
X_10235570_SNP C T 0.06566 13 185 0.9669 6.6132115868941621E-01
X_10235773_SNP G T 0.1414 28 170 0.6948 8.3203743351081449E-01
X_10236036_SNP G C 0.1518 29 162 0.7376 4.8937819811255023E-01
X_10236366_SNP T C 0.2323 46 152 0.5816 4.3740918858164912E-01
X_10236467_DEL T TTCGAGA 0.2514 46 137 0.4459 6.2195513987962603E-01
X_10236529_SNP T C 0.05025 10 189 0.7881 9.2402901017954375E-01
X_10236564_SNP T C 0.1979 38 154 0.4624 3.5481908732603740E-01
X_10236663_SNP A C 0.3575 69 124 0.3131 3.3337256508659940E-01
X_10236666_SNP G C 0.3594 69 123 0.2361 2.5534822815412428E-01
X_10236807_SNP C A 0.2526 48 142 0.1441 1.5908770482363610E-01
X_10237141_SNP C T 0.4536 88 106 0.3022 2.8907087515709573E-01
X_10237254_DEL G GG 0.2448 47 145 0.1565 2.3199962537892393E-01
X_10237265_SNP T C 0.3026 59 136 0.1855 2.4041975815691119E-01
X_10237545_SNP G A 0.1224 24 172 0.02954 4.7555312203090026E-02
X_10237718_SNP A G 0.2423 47 147 0.74 6.7120155126855652E-01
X_10237744_SNP T C 0.269 53 144 0.5975 4.7048537024605774E-01
X_10237754_SNP G A 0.2764 55 144 0.5767 4.6407576618943847E-01
X_10237791_SNP G A 0.1878 37 160 0.928 7.0112979562498901E-01
X_10237816_SNP A G 0.1538 30 165 0.8832 8.4894598013913802E-01
X_10237817_SNP G A 0.1667 33 165 0.9094 6.6766554940229961E-01
X_10237840_SNP A G 0.1457 29 170 0.888 9.3650162226421796E-01
X_10237845_DEL A AGTA 0.1327 26 170 0.9832 8.5290803516710756E-01
X_10237859_SNP G A 0.1378 27 169 0.9805 7.7346132331032680E-01
X_10237860_SNP T A 0.1558 31 168 0.9247 8.5220941658631266E-01
X_10237869_SNP T A 0.1558 31 168 0.6868 8.5661915408530021E-01
X_10237870_SNP C G 0.1608 32 167 0.7514 9.3999849645873967E-01
X_10237989_SNP G A 0.09184 18 178 0.2821 2.5993243807207700E-01
X_10238001_SNP A G 0.1005 20 179 0.2473 2.2421630585711305E-01
X_10238028_SNP G T 0.1156 23 176 0.6636 6.1592500143608053E-01
X_10238306_SNP C T 0.09091 18 180 0.7313 8.6626966541460648E-01
X_10238329_DEL C CC 0.09184 18 178 0.3997 4.7377372880561286E-01
X_10238369_SNP C T 0.05025 10 189 0.7327 8.4976468846782527E-01
X_10238390_SNP A C 0.08081 16 182 0.2529 3.8377564835159805E-01
X_10238420_SNP C G 0.055 11 189 0.6143 7.7925399992973465E-01
X_10238546_SNP C T 0.06599 13 184 0.6983 5.1298175408004476E-01
X_10238835_SNP A C 0.1392 27 167 0.04468 7.9670240591996261E-02
X_10239133_INS GAGAGAGAGAG G 0.1196 22 162 0.8907 9.7203468905283241E-01
X_10239276_SNP C T 0.07035 14 185 0.5917 9.7047689084972322E-01
X_10239300_SNP G A 0.05051 10 188 0.4265 3.4267972345798992E-01
X_10239683_DEL T TGATT 0.1327 26 170 0.04392 9.0310395775067165E-02
X_10239696_DEL T TTTCGC 0.1106 22 177 0.8708 8.8780091911949255E-01
X_10239780_SNP C A 0.1256 25 174 0.4683 6.4975481243542699E-01
X_10239807_SNP C G 0.1212 24 174 0.5241 7.8958736358419990E-01
X_10239863_SNP C G 0.07107 14 183 0.3561 6.7815900015762898E-01
X_10239875_SNP T C 0.1162 23 175 0.639 9.9961529805761129E-01
X_10239974_SNP A G 0.1026 20 175 0.009532 1.7361097689592025E-02
X_10240327_SNP T C 0.1407 28 171 0.1071 8.6759626273627877E-02
X_10240433_SNP C T 0.224 43 149 0.1316 1.0393449029209190E-01
X_10241496_SNP A G 0.09326 18 175 0.008468 3.8925393619926363E-02
X_10241944_SNP G A 0.2539 49 144 0.4802 9.8689646169202405E-01
X_10242150_SNP T C 0.1117 22 175 0.9824 9.2768105781766530E-01
X_10250498_SNP T G 0.05641 11 184 0.2296 1.6407370463624571E-01
X_10250627_SNP C T 0.2161 43 156 0.2014 2.4420596241614345E-01
X_10251455_SNP T G 0.1327 26 170 0.009201 1.3331358817165918E-02
X_10251648_SNP A T 0.07538 15 184 0.08362 7.2716563778371671E-02
X_10251852_SNP G A 0.198 39 158 0.1248 1.4730330748097198E-01
X_10251913_SNP G T 0.1429 28 168 0.0156 1.1834796889250484E-02
X_10251965_SNP G T 0.1624 32 165 0.0448 2.9527140286154659E-02
X_10251966_SNP C T 0.1582 31 165 0.03391 1.9840657744740142E-02
X_10251978_INS T TGA 0.2165 42 152 0.1618 1.7012240750353957E-01
X_10251984_INS AA A 0.1571 30 161 0.02149 5.1016632188059623E-03
X_10251999_SNP T A 0.1949 38 157 0.2727 3.3756380905604610E-01
X_10252010_DEL T TT 0.1295 25 168 0.00847 4.5053285397881468E-03
X_10252111_SNP A G 0.055 11 189 0.6698 9.9872191644271258E-01
X_10252182_SNP G C 0.1414 28 170 0.04322 5.7466202932674820E-02
X_10252224_SNP C T 0.05025 10 189 0.6256 8.2715933368728978E-01
X_10252295_SNP C T 0.1888 37 159 0.1123 9.1881429457312369E-02
X_10252390_SNP C T 0.2154 42 153 0.2674 2.5848447283391307E-01
X_10252458_SNP G A 0.06061 12 186 0.6948 7.9151762508085666E-01
X_10252547_SNP T A 0.09744 19 176 0.5749 9.3624688547393187E-01
X_10252550_SNP A C 0.09744 19 176 0.5804 8.8957928287466626E-01
X_10252582_SNP G C 0.1263 25 173 0.02111 2.0884369916542939E-02
X_10252609_SNP C T 0.1649 32 162 0.08491 7.3571654732069031E-02
X_10252698_SNP A C 0.06061 12 186 0.734 7.6947737930626281E-01
X_10252781_SNP C A 0.06122 12 184 0.5995 8.7474820131893627E-01
X_10252888_SNP A G 0.2538 50 147 0.02244 1.5591997792781682E-02
X_10253048_SNP A G 0.25 49 147 0.04429 2.9943314540187643E-02
X_10253192_SNP G T 0.1256 25 174 0.0005005 1.0782605138403968E-03
X_10253217_SNP C T 0.1333 26 169 0.09319 6.8191004924539722E-02
X_10253245_SNP T C 0.4315 85 112 0.2992 2.8575072444244320E-01
X_10253257_SNP G C 0.4133 81 115 0.2289 1.9030522084114176E-01
X_10253275_SNP A G 0.359 70 125 0.3748 3.6294704603121386E-01
X_10253289_SNP C T 0.1429 28 168 0.1669 1.8212760391534744E-01
X_10253293_SNP A T 0.1313 26 172 0.001002 3.4022863475867532E-03
X_10253406_SNP C G 0.2912 53 129 0.3061 3.3884198342571015E-01
X_10253466_SNP T C 0.1538 30 165 0.964 9.0052574241851435E-01
X_10253502_SNP G A 0.1818 36 162 0.1608 8.2683410515850722E-02
X_10253508_SNP T C 0.1859 37 162 0.1943 1.3226335394804345E-01
X_10253838_SNP G C 0.2704 53 143 0.3722 3.4915794454870408E-01
X_10253978_SNP G T 0.1828 34 152 0.7654 8.5144521945110385E-01
X_10254000_DEL A AGCTCCTGCC 0.08421 16 174 0.1727 1.8542226935549799E-01
X_10254024_SNP T C 0.1282 25 170 0.3394 2.4646135590674911E-01
X_10254028_SNP C G 0.2041 40 156 0.5162 4.9055862025833108E-01
X_10254063_SNP C G 0.3441 64 122 0.8109 8.0572648683438985E-01
X_10254115_SNP C T 0.2374 47 151 0.8252 5.1456352026680685E-01
X_10254175_SNP A G 0.4133 81 115 0.8665 8.9326061513647426E-01
X_10254370_DEL C CCATGTTGGGCCCCACGGGC 0.1732 31 148 0.2976 1.1547904367647677E-01
X_10254446_SNP T C 0.365 73 127 0.4834 4.2626380805404107E-01
X_10254649_SNP A T 0.1269 25 172 0.6225 4.2043619805696963E-01
X_10254658_SNP C T 0.05051 10 188 0.8431 2.6871874243427607E-01
X_10254689_SNP A C 0.05528 11 188 0.9763 4.6870140429977436E-01
X_10254786_SNP C T 0.0603 12 187 0.8515 7.2720218273044068E-01
X_10254807_SNP G T 0.1168 23 174 0.6846 9.8128067897116589E-01
X_10254825_SNP C T 0.0603 12 187 0.8515 7.2720218273044068E-01
X_10254826_SNP A G 0.05556 11 187 0.9853 4.5369444046635621E-01
X_10254829_SNP T A 0.1168 23 174 0.7752 8.3467885074884396E-01
X_10254835_SNP T A 0.1168 23 174 0.7752 8.3467885074884396E-01
X_10254848_SNP T C 0.05076 10 187 0.3689 7.6269405507853505E-01
X_10254854_SNP T A 0.05102 10 186 0.3781 7.7456777906075958E-01
X_10254866_SNP A T 0.07576 15 183 0.9976 5.0687343009698838E-01
X_10254867_SNP T A 0.07107 14 183 0.4606 8.2747766517565946E-01
X_10254993_SNP A G 0.06599 13 184 0.7785 6.7786632577236883E-01
X_10255247_SNP A C 0.05076 10 187 0.9823 5.8955304545978093E-01
X_10255283_SNP G A 0.05076 10 187 0.9718 7.1946047301636284E-01
X_10255514_SNP C T 0.1173 23 173 0.3924 6.8490835069949729E-01
X_10255623_SNP A G 0.1624 32 165 0.3276 3.1335803847556487E-01
X_10255799_DEL T TCCCAACTCAATTTGCTCAGATCAATTCGAATCAATGTTGTAATT 0.06806 13 178 0.6438 7.6309991272968536E-01
X_10255864_SNP T C 0.2374 47 151 0.09205 3.3389021989305830E-02
X_10255955_SNP G A 0.055 11 189 0.6636 6.6302146878929524E-01
X_10256223_SNP C T 0.2021 39 154 0.5313 2.3711356790728577E-01
X_10256230_SNP T G 0.1786 35 161 0.102 3.5341017631486497E-02
X_10256266_SNP T C 0.1128 22 173 0.0322 2.1339717511497800E-02
X_10256271_SNP G T 0.1667 32 160 0.204 1.0823030859841409E-01
X_10256317_SNP A T 0.0625 12 180 0.8396 7.4933763577648482E-01
X_10256379_SNP G A 0.06091 12 185 0.85 7.4202817793303555E-01
X_10256389_SNP G A 0.06061 12 186 0.8284 7.6396288140134905E-01
X_10256418_SNP C G 0.2011 38 151 0.2776 1.4539913360507239E-01
X_10256453_SNP A G 0.05729 11 181 0.9734 9.6169051281632723E-01
X_10256506_SNP A G 0.05556 11 187 0.9389 6.5248623385766424E-01
X_10256595_DEL T TTCTT 0.0765 14 169 0.1337 8.8171965613637715E-02
X_10256665_INS ACATA A 0.05236 10 181 0.8934 3.6280140844209452E-01
X_10256694_SNP A T 0.05405 10 175 0.8573 3.5043534046601654E-01
X_10256695_SNP A G 0.05405 10 175 0.8573 3.5043534046601654E-01
X_10256699_SNP A T 0.1129 21 165 0.06674 1.1134347031016323E-01
X_10256731_SNP T A 0.1795 35 160 0.208 1.4516646657110055E-01
X_10256737_SNP G A 0.1882 35 151 0.2329 1.4240564763944141E-01
X_10256738_SNP T A 0.2124 41 152 0.3998 2.2122038309394421E-01
X_10256740_SNP G T 0.1813 35 158 0.2147 1.3950618396627823E-01
X_10257006_SNP A T 0.1061 21 177 0.7743 7.7294562231487640E-01
X_10257021_SNP C T 0.2792 55 142 0.9358 7.0529108926534723E-01
X_10257033_SNP T G 0.1269 25 172 0.8603 8.0510002161762428E-01
X_10257074_SNP G T 0.2487 49 148 0.9955 6.5720439827165666E-01
X_10257087_SNP G A 0.09091 18 180 0.7919 9.6506772648112349E-01
X_10257116_SNP C T 0.05584 11 186 0.9835 8.7742208902804597E-01
X_10257121_SNP G T 0.06091 12 185 0.8397 7.3850659220765524E-01
X_10257126_SNP T A 0.1077 21 174 0.9173 9.8402689783755715E-01
X_10257127_SNP A C 0.1218 24 173 0.7176 6.7694490052381440E-01
X_10257208_SNP A G 0.1917 37 156 0.5403 6.4957179537496113E-01
X_10257250_SNP G C 0.05612 11 185 0.9608 4.6910158679231295E-01
X_10257257_SNP G A 0.4848 96 102 0.6143 9.7689126254406222E-01
X_10257259_SNP G A 0.1122 22 174 0.417 4.7611171584902423E-01
X_10257350_SNP G A 0.05025 10 189 0.9624 9.7504065026641051E-01
X_10257364_SNP A G 0.08629 17 180 0.02749 1.2420040923295561E-01
X_10257365_SNP C T 0.148 29 167 0.06091 3.3333515544273939E-01
X_10257372_SNP G A 0.1429 28 168 0.06694 3.3073485532990587E-01
X_10257373_SNP T A 0.1385 27 168 0.05225 2.7219405397133212E-01
X_10257472_SNP T C 0.09596 19 179 0.07504 2.5955705066911139E-01
X_10257515_SNP C A 0.2181 41 147 0.1156 1.0467633424807710E-01
X_10257633_SNP G A 0.2615 51 144 0.07694 3.6523406858513199E-02
X_10257648_SNP C G 0.06091 12 185 0.8547 9.6847234115464509E-01
X_10257665_SNP A G 0.1919 38 160 0.1178 1.2479732971644986E-01
X_10258158_DEL AAA G 0.4332 81 106 0.4353 4.7469508153792583E-01
X_10258161_DEL A AAA 0.1056 19 161 0.01992 7.0303508656293029E-03
X_10258465_SNP G A 0.4278 80 107 0.9805 9.8707427993081132E-01
X_10258474_SNP T A 0.4219 81 111 0.7503 7.9129383529409036E-01
X_10258528_SNP T A 0.3214 63 133 0.04294 2.8662818602854731E-02
X_10258612_SNP A G 0.3505 68 126 0.2525 3.6563000380133603E-01
X_10258616_SNP T G 0.3438 66 126 0.2689 3.9161546010561421E-01
X_10258625_SNP G T 0.3505 68 126 0.2563 3.7263458502145863E-01
X_10258696_INS ATAAAAAAACAAAA A 0.3486 61 114 0.1718 1.3684614060249978E-01
X_10258905_SNP G A 0.065 13 187 0.3488 3.2760159709486647E-01
X_10259048_SNP G C 0.3969 77 117 0.3523 2.3784910763333489E-01
X_10259155_SNP C A 0.06 12 188 0.447 5.3672390006926285E-01
X_10259207_SNP G T 0.4398 84 107 0.7069 6.8728763411068217E-01
X_10259233_SNP T C 0.05528 11 188 0.4726 5.5636872393202275E-01
X_10259321_SNP G T 0.4486 83 102 0.9201 8.1700806428646533E-01
X_10259391_SNP A C 0.1937 37 154 0.1733 1.0386927819046754E-01
X_10259523_SNP C T 0.3641 71 124 0.434 4.7979412585141556E-01
X_10259563_SNP C T 0.2513 50 149 0.7028 5.9747460151902843E-01
X_10259565_SNP C T 0.3535 70 128 0.5902 6.7053612797125361E-01
X_10259719_SNP A C 0.2437 48 149 0.7637 6.7133978578582898E-01
X_10259728_SNP G T 0.2551 50 146 0.3056 2.0582723740242015E-01
X_10259731_SNP T A 0.2526 49 145 0.3613 2.5653582510495609E-01
X_10259785_SNP T G 0.4192 83 115 0.06614 1.0815105408642256E-01
X_10259808_SNP T A 0.4975 98 99 0.6029 6.5788038109157354E-01
X_10259838_SNP A T 0.4718 92 103 0.1656 1.7628812952331030E-01
X_10259984_SNP A G 0.4745 93 103 0.8136 9.0992271081211540E-01
X_10259998_SNP T G 0.4745 93 103 0.8266 9.5088905151235492E-01
X_10260012_INS AGA A 0.4677 87 99 0.9613 9.9200394771777889E-01
X_10260341_SNP A C 0.1667 32 160 0.07097 2.3404933505842732E-02
X_10260343_DEL A ATG 0.1304 24 160 0.09716 4.2721926244977337E-02
X_10260379_SNP G C 0.2386 47 150 0.303 2.0816397833910560E-01
X_10260405_SNP A T 0.1869 37 161 0.1886 1.4863917935389148E-01
X_10260956_SNP T C 0.1937 37 154 0.2544 1.1433597968929621E-01
X_10261138_SNP A G 0.1036 20 173 0.0007444 3.5437738297401148E-03
X_10261301_SNP T C 0.1437 23 137 7.907e-05 2.0629809290318882E-03
X_10261439_SNP C G 0.1061 21 177 0.0007189 5.0495216546349074E-03
X_10261516_SNP C T 0.1061 21 177 0.0005388 3.6549704883191004E-03
X_10261517_SNP A T 0.1949 38 157 0.2128 1.6513222902439539E-01
X_10261571_SNP C A 0.1055 21 178 0.07892 1.6119040310620059E-01
X_10261686_SNP C T 0.2113 41 153 0.7009 8.9410112053250468E-01
X_10261738_SNP T C 0.1106 22 177 0.07676 1.3583706424886466E-01
X_10261740_SNP C A 0.1786 35 161 0.0438 3.6959064267448161E-02
X_10261758_SNP C T 0.1768 35 163 0.04697 3.9578369656722609E-02
X_10261762_INS ATATAA TG 0.1128 22 173 0.07608 1.4587295652344201E-01
X_10261765_SNP G C 0.4897 95 99 0.639 6.9653143903641856E-01
X_10261766_SNP T C 0.4311 72 95 0.9807 9.0327282827129340E-01
X_10261768_SNP T G 0.4821 94 101 0.6744 7.4910504429822355E-01
X_10261845_SNP A C 0.1106 22 177 0.1027 1.8694654965336421E-01
X_10261937_SNP G T 0.1526 29 161 0.24 1.2863755694998058E-01
X_10261946_SNP A C 0.1128 22 173 0.001182 5.3449247124274556E-03
X_10261958_SNP T C 0.2974 58 137 0.001037 1.5887654579180236E-03
X_10261989_SNP G T 0.12 24 176 0.001507 7.8646647818018701E-03
X_10262034_SNP A T 0.1111 22 176 0.001281 7.1115099213072313E-03
X_10262056_SNP T G 0.07107 14 183 0.006533 2.9301392132803389E-02
X_10262061_SNP C T 0.4439 87 109 0.2549 3.1156311484966948E-01
X_10262122_SNP A G 0.0603 12 187 0.5404 5.3675297012574053E-01
X_10262350_SNP A G 0.06736 13 180 3.683e-05 2.9072949286899853E-04
X_10262357_SNP A G 0.3212 62 131 0.008643 8.3910160455946056E-03
X_10262358_SNP G A 0.3089 59 132 0.006524 5.9582170957597231E-03
X_10262378_SNP A T 0.07179 14 181 0.0001691 1.1795627081760828E-03
X_10262524_SNP T C 0.0733 14 177 7.657e-05 4.9717291074896489E-04
X_10262553_SNP C T 0.08854 17 175 0.001242 4.2254680287636525E-03
X_10262587_SNP T C 0.2757 51 134 0.8637 5.1215643900454511E-01
X_10262676_SNP A C 0.1684 33 163 0.1068 1.5774151272623937E-01
X_10262679_SNP C T 0.4508 87 106 0.1368 1.6502308661343668E-01
X_10262920_SNP G A 0.1368 26 164 0.07188 1.0652691729183750E-01
X_10262924_SNP T G 0.113 20 157 0.1173 1.3149722385859497E-01
X_10262925_SNP G C 0.1366 25 158 0.1567 1.6903243480032393E-01
X_10262929_SNP G T 0.07831 13 153 0.8494 7.9298777495097594E-01
X_10262932_SNP G T 0.09581 16 151 0.1034 1.2077550270403770E-01
X_10262996_SNP C T 0.3608 70 124 0.8475 9.4619725989316394E-01
X_10262997_SNP T C 0.352 69 127 0.8935 9.0605907650744966E-01
X_10262999_SNP C T 0.359 70 125 0.8421 9.4610954442611028E-01
X_10263043_SNP A T 0.2205 43 152 0.7852 5.4281324163911771E-01
X_10263073_SNP T A 0.407 81 118 0.1519 2.9503037963445045E-01
X_10263102_SNP T A 0.1451 28 165 0.3487 4.2888070422658919E-01
X_10263112_SNP G C 0.4619 91 106 0.5145 7.5094559890334700E-01
X_10263138_DEL G GTTAG 0.1237 23 163 0.2865 1.9139974119216441E-01
X_10263170_SNP C A 0.2769 54 141 0.8787 9.4956687527055061E-01
X_10263181_SNP G A 0.1465 29 169 0.2977 3.4701292397203654E-01
X_10263182_SNP A G 0.1421 28 169 0.2501 2.8975099998409581E-01
X_10263353_SNP A C 0.1777 35 162 0.4584 6.2057204243974251E-01
X_10263404_SNP C G 0.05 10 190 0.6023 7.0106552057736482E-01
X_10263489_DEL C CGC 0.1685 30 148 0.2665 1.9009043671317105E-01
X_10263547_SNP G C 0.3842 68 109 0.4346 6.2695991735178391E-01
X_10263548_SNP G A 0.3735 62 104 0.8035 9.4199092728751621E-01
X_10263690_SNP A G 0.1777 35 162 0.5534 9.5361431591502854E-01
X_10263718_SNP C A 0.1744 34 161 0.9609 6.3726961888662625E-01
X_10263721_SNP G T 0.1777 35 162 0.4955 7.3865942682312857E-01
X_10263725_SNP C T 0.2323 46 152 0.6947 9.6359010781624810E-01
X_10263746_SNP G A 0.1818 36 162 0.4695 8.7397362736522832E-01
X_10264041_SNP C A 0.2356 45 146 0.3449 2.6707834492062454E-01
X_10264056_SNP A T 0.05 10 190 0.6023 7.0106552057736482E-01
X_10264171_SNP T G 0.4822 95 102 0.3356 1.8890163651888203E-01
X_10264206_SNP C T 0.4975 98 99 0.5461 3.4455837203349116E-01
X_10264231_SNP G A 0.4824 96 103 0.6944 4.4862898033564569E-01
X_10264355_SNP T C 0.11 22 178 0.3562 4.1778813246275515E-01
X_10264444_SNP G A 0.2073 40 153 0.7545 8.2955915366918598E-01
X_10264646_SNP T C 0.3096 61 136 0.9795 7.8848441285881465E-01
X_10264751_SNP C T 0.4362 82 106 0.2575 1.0163388266273343E-01
X_10264782_SNP T A 0.4388 86 110 0.475 2.6755753570426988E-01
X_10265026_SNP C T 0.1414 28 170 0.7248 7.5689127441646575E-01
X_10265045_SNP G A 0.06599 13 184 0.5545 4.7972250350372803E-01
X_10265108_SNP T G 0.197 39 159 0.7202 8.6409658150298807E-01
X_10265226_INS CCGAATCTGATTC C 0.118 21 157 0.8712 8.9761103488377103E-01
X_10265230_SNP A T 0.1392 27 167 0.3499 8.3390993788928747E-01
X_10265233_SNP T C 0.1309 25 166 0.4033 9.0355145687056804E-01
X_10265260_SNP G C 0.05584 11 186 0.8634 7.9465734421475631E-01
X_10265320_SNP G A 0.392 78 121 0.2742 6.1578203104052864E-01
X_10265325_SNP G A 0.3838 76 122 0.2466 5.8128542487707646E-01
X_10265368_SNP T C 0.3788 75 123 0.5052 8.6643723030209341E-01
X_10265520_SNP T C 0.05051 10 188 0.07003 5.8526969337890748E-02
X_10265523_SNP T C 0.17 34 166 0.4632 8.6520758423976074E-01
X_10265531_DEL T CGA 0.4022 72 107 0.1999 3.5909199296244376E-01
X_10265558_SNP C G 0.1624 32 165 0.6466 9.3563531301154235E-01
X_10265582_SNP T G 0.449 88 108 0.161 3.7101746692970838E-01
X_10265707_SNP A C 0.1608 32 167 0.03671 5.7490917389674795E-02
X_10265841_INS AA A 0.1122 22 174 0.2086 3.2804547852103760E-01
X_10265845_SNP A T 0.13 26 174 0.2468 2.8337605749725814E-01
X_10265856_SNP A C 0.1256 25 174 0.3305 3.8570860019413311E-01
X_10265888_SNP G T 0.13 26 174 0.2468 2.8337605749725814E-01
X_10265898_SNP C A 0.1263 25 173 0.2386 2.7423242697963734E-01
X_10265918_SNP A G 0.1263 25 173 0.3196 1.9050609607499958E-01
X_10265964_SNP G A 0.1777 35 162 0.3848 2.1139217813135613E-01
X_10266008_SNP T A 0.05025 10 189 0.5795 2.4706666937752098E-01
X_10266011_SNP T G 0.05025 10 189 0.6808 2.8744606210274148E-01
X_10266114_SNP C A 0.1515 30 168 0.4345 4.1539250574449149E-01
X_10266504_SNP C A 0.375 72 120 0.1387 3.1500746051194661E-01
X_10266660_SNP A T 0.1735 34 162 0.1229 1.5165738626997571E-01
X_10266789_SNP C T 0.1762 34 159 0.06164 7.6423475460072457E-02
X_10266921_SNP T C 0.1407 28 171 0.01501 8.8323002834919187E-03
X_10266945_SNP T A 0.151 29 163 0.01944 1.2257917884631212E-02
X_10266981_SNP G A 0.3317 66 133 0.6287 4.5392070614635005E-01
X_10267104_SNP C G 0.2292 44 148 0.01149 1.1646538114841827E-02
X_10267115_SNP G T 0.241 47 148 0.008029 5.2732800046235906E-03
X_10267222_SNP G C 0.2183 43 154 0.02108 1.5730915095795314E-02
X_10267261_SNP G T 0.4213 83 114 0.4127 2.9461159558795447E-01
X_10267272_SNP C A 0.1735 34 162 0.1031 1.3065215345011350E-01
X_10267311_SNP A C 0.4031 79 117 0.5628 3.9973356692690887E-01
X_10267327_SNP C T 0.4061 80 117 0.5294 3.8053036023380316E-01
X_10267331_SNP G A 0.4264 84 113 0.353 2.5440856800230338E-01
X_10267384_SNP C T 0.4061 80 117 0.4174 2.9472920855320983E-01
X_10267407_SNP A G 0.1692 33 162 0.1523 2.7805375036345581E-01
X_10267422_SNP G T 0.4072 79 115 0.3827 2.8365888727189881E-01
X_10267443_SNP T C 0.2424 48 150 0.01686 1.9712939442697312E-02
X_10267506_SNP C T 0.1726 34 163 0.04554 6.7852708329252109E-02
X_10267526_SNP C T 0.4242 84 114 0.4244 3.3486523453544603E-01
X_10267878_SNP C G 0.401 79 118 0.661 4.7245958846556890E-01
X_10267992_SNP A G 0.3687 73 125 0.1645 1.9653029360962360E-01
X_10268142_SNP C A 0.1684 33 163 0.05451 7.7999696901357177E-02
X_10268174_SNP A T 0.1582 31 165 0.04246 4.8433823877841849E-02
X_10268465_SNP G T 0.1717 34 164 0.0433 6.2331969644028790E-02
X_10268499_SNP T A 0.05528 11 188 0.1316 5.1342203307679024E-02
X_10268673_SNP T C 0.1624 32 165 0.03954 5.5335292579227924E-02
X_10268745_SNP G A 0.1726 34 163 0.05062 7.3458229317366508E-02
X_10268802_SNP G A 0.1546 30 164 0.05116 9.3637224293770749E-02
X_10268811_SNP G A 0.2386 47 150 0.2234 2.5008705882007887E-01
X_10269079_SNP C G 0.1929 38 159 0.2092 2.1678345495919005E-01
X_10269089_SNP T C 0.1813 35 158 0.1452 1.7025936868624370E-01
X_10269100_SNP T C 0.1719 33 159 0.1992 3.6408335416156490E-01
X_10269172_SNP G C 0.4121 75 107 0.4104 3.0958215586821791E-01
X_10269302_SNP A G 0.4718 92 103 0.2486 2.4927445637435552E-01
X_10269377_SNP C T 0.2071 41 157 0.9914 8.6009381231380289E-01
X_10269626_SNP A G 0.1919 38 160 0.205 4.7200168031395628E-01
X_10269638_SNP T C 0.07035 14 185 0.974 9.3646279895540963E-01
X_10269734_SNP G T 0.2708 52 140 0.8058 9.0044591221208492E-01
X_10269827_SNP G A 0.2737 52 138 0.7018 9.6736079109594042E-01
X_10269852_SNP A G 0.05556 11 187 0.2764 2.4565398078634848E-01
X_10269941_SNP G C 0.07 14 186 0.4451 3.4512555021666769E-01
X_10269946_SNP G A 0.07 14 186 0.4451 3.4512555021666769E-01
X_10269963_SNP T C 0.07576 15 183 0.2585 2.3946838107533275E-01
X_10270082_SNP A G 0.2347 46 150 0.3887 7.0085255993512519E-01
X_10270106_SNP G T 0.2437 48 149 0.5619 8.7597805244629778E-01
X_10270565_SNP T C 0.1117 22 175 0.9513 8.8667305410235575E-01
X_10270663_DEL AATGGTTTTTCTTC A 0.3958 76 116 0.8632 9.6454079885377508E-01
X_10270697_SNP G A 0.05556 11 187 0.8944 9.8280463891861036E-01
X_10270748_SNP T C 0.1818 36 162 0.5048 8.5530288606409244E-01
X_10270758_INS GCCCATG G 0.1407 28 171 0.7249 6.5657678321709390E-01
X_10270775_SNP T C 0.2132 42 155 0.5721 9.0409518010428225E-01
X_10270796_SNP G A 0.135 27 173 0.7152 6.3845659894192863E-01
X_10270877_SNP G T 0.3316 65 131 0.4765 7.8176751465864713E-01
X_10270964_INS A ATGGATCGGCGTTTGCTCTGCA 0.2044 37 144 0.4298 6.6010333361596985E-01
X_10271089_SNP T C 0.08586 17 181 0.6413 4.5566911972871260E-01
X_10271097_SNP G A 0.09548 19 180 0.5277 6.3021644292517209E-01
X_10271104_SNP T G 0.08122 16 181 0.623 8.0104492965361940E-01
X_10271222_SNP C T 0.06533 13 186 0.3398 4.9289611958545110E-01
X_10271245_SNP G T 0.467 92 105 0.8888 8.5853469302968854E-01
X_10271252_SNP G A 0.4694 92 104 0.6813 8.8472496689218982E-01
X_10271306_SNP C T 0.4343 86 112 0.8995 6.0366104471215154E-01
X_10271341_SNP T C 0.4227 82 112 0.8449 5.5986441099918238E-01
X_10271366_SNP C T 0.4923 96 99 0.994 7.0580844188362779E-01
X_10271369_SNP T G 0.5 98 98 0.9653 7.4074424375895398E-01
X_10271375_SNP G A 0.4286 84 112 0.9571 7.2528003383363204E-01
X_10271390_SNP G C 0.4949 98 100 0.9816 6.5704621740311309E-01
X_10271456_SNP A G 0.06599 13 184 0.3276 1.5193813867566575E-01
X_10271490_SNP A G 0.2 39 156 0.5171 8.3026909030733786E-01
X_10271501_SNP A G 0.2448 47 145 0.7008 9.9824040608358466E-01
X_10271647_SNP C G 0.05556 11 187 0.9488 9.8697327031946824E-01
X_10271649_SNP G A 0.3692 72 123 0.6335 8.0242175447562603E-01
X_10271936_SNP A G 0.05 10 190 0.2388 2.6638862651744810E-01
X_10271941_SNP A G 0.17 34 166 0.505 8.1439634575842490E-01
X_10271960_SNP C T 0.1515 30 168 0.9907 9.5607422422466160E-01
X_10271975_SNP T C 0.1472 29 168 0.8922 8.4820916462994567E-01
X_10272300_SNP G C 0.4623 92 107 0.3615 1.7841059685172767E-01
X_10272323_SNP A G 0.1726 34 163 0.872 7.8704165750426980E-01
X_10272347_SNP C T 0.404 80 118 0.4917 3.2082648062695840E-01
X_10272367_SNP G C 0.3929 77 119 0.5857 3.3432152484604494E-01
X_10272406_SNP G A 0.4091 81 117 0.4543 2.4457852052084317E-01
X_10272417_SNP G A 0.1709 34 165 0.6893 9.7809591390722550E-01
X_10272435_SNP T C 0.4899 97 101 0.621 4.2062477859189862E-01
X_10272513_SNP C T 0.4518 89 108 0.6085 9.8076544392480136E-01
X_10272520_SNP C T 0.3553 70 127 0.8017 9.6239703427186629E-01
X_10272533_SNP G T 0.3452 68 129 0.9364 7.6089021794988210E-01
X_10272563_SNP T C 0.3046 60 137 0.7318 9.0876217166980244E-01
X_10272643_SNP T A 0.1726 34 163 0.7127 9.8236076027617902E-01
X_10272651_SNP A G 0.206 41 158 0.897 7.4443606314110311E-01
X_10272657_SNP A G 0.205 41 159 0.8822 7.6183627437926082E-01
X_10272764_SNP C A 0.4051 79 116 0.9494 6.4868205895910436E-01
X_10272836_SNP T A 0.1939 38 158 0.6432 9.7441315289612684E-01
X_10272867_SNP A G 0.3594 69 123 0.9425 9.0516974140020179E-01
X_10272877_SNP G T 0.418 79 110 0.995 8.5815811556445054E-01
X_10272932_SNP C T 0.3553 70 127 0.7518 8.5738335776188146E-01
X_10272942_SNP T C 0.1566 31 167 0.6363 9.4916115445916793E-01
X_10273019_SNP C T 0.3367 66 130 0.5217 7.9422977202121092E-01
X_10273184_SNP C T 0.399 77 116 0.2891 6.4359744851910150E-01
X_10273187_SNP G A 0.404 80 118 0.3863 7.8415060698576466E-01
X_10273190_SNP T A 0.3265 64 132 0.5843 9.0856623360695776E-01
X_10273211_SNP C A 0.3299 65 132 0.4001 8.2146132582965170E-01
X_10273313_SNP A G 0.1786 35 161 0.6382 9.2036293167503624E-01
X_10273385_SNP G A 0.3673 72 124 0.2988 4.4473589670771418E-01
X_10273409_SNP G A 0.3641 71 124 0.3584 5.6531357302144669E-01
X_10273424_SNP T C 0.4051 79 116 0.3085 5.1592513615861457E-01
X_10273583_SNP G A 0.3866 75 119 0.3753 7.6262132994931475E-01
X_10273589_SNP C G 0.3909 77 120 0.4001 7.7767186527939069E-01
X_10273595_SNP T C 0.3878 76 120 0.3124 5.2170009601347989E-01
X_10273607_SNP A G 0.3827 75 121 0.3745 7.2522951467561092E-01
X_10273633_SNP A G 0.3889 77 121 0.4984 8.7165668043125566E-01
X_10273640_SNP C G 0.055 11 189 0.6889 6.9476353010076153E-01
X_10273790_SNP A G 0.3125 60 132 0.2854 6.6742716847373273E-01
X_10273901_SNP C T 0.3061 60 136 0.3265 8.2459938667120047E-01
X_10273948_SNP T C 0.4923 96 99 0.3705 6.0421745931659965E-01
X_10274015_SNP T C 0.206 41 158 0.7024 9.9041019351770399E-01
X_10274024_SNP C A 0.456 88 105 0.338 5.4443110095099001E-01
X_10274045_SNP T C 0.3077 60 135 0.4728 9.6898110769670065E-01
X_10274114_SNP T C 0.07035 14 185 0.6223 6.4965989597047857E-01
X_10274168_SNP G T 0.3144 61 133 0.3144 7.1160006182219226E-01
X_10274174_SNP A G 0.3214 63 133 0.2143 5.5586712956793516E-01
X_10274175_SNP A G 0.3249 64 133 0.2316 5.6452764931998245E-01
X_10274213_SNP A T 0.1786 35 161 0.7417 9.3224184585609182E-01
X_10274279_SNP G T 0.3542 68 124 0.6075 8.6663906266137380E-01
X_10274429_SNP A G 0.4759 89 98 0.4265 4.3578939552255347E-01
X_10275170_SNP T G 0.07179 14 181 0.242 2.4770187336161253E-01
X_10275318_SNP C T 0.22 44 156 0.9414 8.0366541085432697E-01
X_10275716_SNP G A 0.1465 29 169 0.847 8.2738687202995620E-01
X_10275755_SNP A G 0.2041 40 156 0.9821 8.5718743368466466E-01
X_10275818_SNP C T 0.3724 73 123 0.7054 7.1566066419300500E-01
X_10275923_SNP T G 0.2154 42 153 0.8752 7.3948453070689291E-01
X_10275989_SNP A T 0.05181 10 183 0.1226 3.1707482701958756E-01
X_10276031_SNP T C 0.3538 69 126 0.2415 1.3834520299602260E-01
X_10276112_SNP T C 0.18 36 164 0.9675 7.2621761975314536E-01
X_10276453_SNP C G 0.3402 66 128 0.7036 6.8956104387227968E-01
X_10276584_SNP C G 0.199 39 157 0.9345 6.6855668484575048E-01
X_10276607_SNP T A 0.201 39 155 0.9154 5.4188320789304401E-01
X_10276638_SNP T G 0.07812 15 177 0.2076 4.9725436427251601E-01
X_10276676_SNP C T 0.3545 67 122 0.7932 6.5696722443743938E-01
X_10276701_SNP C T 0.3177 61 131 0.7596 6.8114909709833937E-01
X_10276746_DEL A AGTTCCAGCCGCATCCGTTTTGCGGAGATC 0.0804 16 183 0.1392 1.7325874036408762E-01
X_10276860_SNP G T 0.2995 56 131 0.6376 6.5367394045977356E-01
X_10276880_INS AC A 0.2234 44 153 0.2342 4.8444837023249021E-01
X_10276883_SNP A C 0.09 18 182 0.1946 2.4700526695753144E-01
X_10277147_SNP T C 0.1602 29 152 0.7197 8.9107704675860810E-01
X_10277226_SNP G A 0.09744 19 176 0.137 9.3572057828309019E-02
X_10277328_SNP G A 0.1383 26 162 0.8876 6.6186332736971931E-01
X_10277558_SNP C G 0.2074 39 149 0.983 9.7322122254332122E-01
X_10277612_DEL C CGAAGCTTC 0.1497 28 159 0.9626 7.4691267304513054E-01
X_10277714_SNP A T 0.2011 37 147 0.3147 3.7357066582465492E-01
X_10277741_INS TGTAT T 0.1742 31 147 0.8364 7.7060591579465409E-01
X_10277752_SNP C T 0.151 29 163 0.9471 6.9602138605757669E-01
X_10277860_SNP C A 0.2718 53 142 0.77 8.6476754868922745E-01
X_10277866_INS ACGAA A 0.221 40 141 0.9428 6.1150929838440859E-01
X_10277881_SNP A G 0.1077 21 174 0.8156 6.7249940993430146E-01
X_10277905_SNP T C 0.1212 24 174 0.7052 6.1790501808187592E-01
X_10278075_SNP A C 0.4219 81 111 0.2114 5.4302282120207279E-01
X_10278144_SNP T C 0.1371 27 170 0.7949 7.3003810468598462E-01
X_10278382_SNP T C 0.3763 73 121 0.06167 4.6171033654804620E-02
X_10278415_SNP C T 0.3763 73 121 0.04723 2.5140882513549612E-02
X_10278491_SNP T G 0.1231 24 171 0.7093 9.3617904594686618E-01
X_10278665_SNP A G 0.1633 32 164 0.4512 6.3021038509828853E-01
X_10278776_SNP G A 0.1675 33 164 0.4471 4.9302042640565680E-01
X_10278797_SNP C T 0.1667 33 165 0.6238 8.9064836637109068E-01
X_10278960_SNP G T 0.1531 30 166 0.7491 8.9674766138340134E-01
X_10279096_SNP A C 0.1256 25 174 0.4675 4.7166107280118130E-01
X_10279153_SNP A G 0.1347 26 167 0.6482 3.0617895841373011E-01
X_10279173_SNP A G 0.1414 28 170 0.7476 5.2760371689623442E-01
X_10279210_SNP A C 0.1206 24 175 0.6693 8.9793031960556013E-01
X_10279229_SNP G T 0.1347 26 167 0.69 3.1354818922225047E-01
X_10279301_SNP A G 0.1624 32 165 0.6771 5.1617772224308545E-01
X_10279395_SNP A T 0.2626 52 146 0.1903 1.3766184269482451E-01
X_10279398_SNP T G 0.268 52 142 0.1786 1.3022758023151637E-01
X_10279483_SNP C A 0.2708 52 140 0.2243 1.9643944318118434E-01
X_10279490_INS TATTATCTATTAGGCTAGT T 0.3351 64 127 0.6005 7.6424908836896044E-01
X_10279525_SNP A G 0.06566 13 185 0.7922 4.6231252894917518E-01
X_10279548_SNP T A 0.2727 54 144 0.2362 1.6863470667623759E-01
X_10279557_SNP A T 0.2727 54 144 0.2215 1.5886206194584429E-01
X_10279568_SNP A G 0.2741 54 143 0.2281 1.6687467186931126E-01
X_10279576_SNP T A 0.2718 53 142 0.1929 1.3302029863006803E-01
X_10279586_SNP G C 0.2424 48 150 0.2549 1.9310829367544591E-01
X_10279597_SNP A T 0.269 53 144 0.2509 1.7637090703628000E-01
X_10279611_SNP G A 0.2741 54 143 0.2252 1.6150870150473695E-01
X_10279623_SNP A G 0.2732 53 141 0.2229 1.7661143114064604E-01
X_10279628_SNP T A 0.2629 51 143 0.2395 1.6642690445773634E-01
X_10279653_SNP T A 0.2629 51 143 0.309 1.9330720180507688E-01
X_10279691_SNP C T 0.2412 48 151 0.2418 1.6564630369717992E-01
X_10279705_DEL AT A 0.276 53 139 0.2648 2.0574322839950132E-01
X_10279715_SNP G A 0.2663 53 146 0.2485 1.8227414834460598E-01
X_10279766_INS T TGGTCTAAAATATGCCAGTTACC 0.2663 53 146 0.2326 1.3091670471840955E-01
X_10279771_SNP A G 0.2714 54 145 0.2312 1.7655078582604911E-01
X_10279788_SNP A T 0.2424 48 150 0.2403 1.5331986574205025E-01
X_10279831_INS C CCCC 0.2944 58 139 0.2467 1.2240846104291447E-01
X_10279864_SNP T G 0.07071 14 184 0.9998 5.7604964563151884E-01
X_10279920_SNP A G 0.134 26 168 0.6026 6.4575470991396711E-01
X_10280096_SNP T C 0.1313 26 172 0.4979 5.4503891246538516E-01
X_10280178_SNP A G 0.2474 48 146 0.1483 7.0032928784251505E-02
X_10280202_DEL TT T 0.2182 36 129 0.8495 8.9858309551678062E-01
X_10280662_SNP C A 0.2984 57 134 0.8631 5.2203598072204427E-01
X_10280681_SNP C A 0.3069 58 131 0.9148 5.8214207032866583E-01
X_10280942_SNP C G 0.1429 28 168 0.605 2.4736280349369244E-01
X_10281231_SNP G A 0.1888 37 159 0.9069 6.1802580539906105E-01
X_10281241_SNP G A 0.1939 38 158 0.8491 7.2230312153157050E-01
X_10281298_INS T TGTATCAAAATAT 0.1989 37 149 0.7832 7.6400031924192224E-01
X_10281331_SNP T C 0.1566 31 167 0.693 4.5076378862856581E-01
X_10281348_SNP C G 0.203 40 157 0.9918 5.9783692535099076E-01
X_10281353_SNP T A 0.198 39 158 0.9864 6.1398763231902787E-01
X_10281354_SNP A G 0.201 40 159 0.9746 6.3166782737628069E-01
X_10281360_SNP T C 0.197 39 159 0.9668 6.5374419742200196E-01
X_10281361_SNP A T 0.202 40 158 0.9864 6.2375143230145569E-01
X_10281384_SNP G T 0.1429 28 168 0.8689 5.7078819863744679E-01
X_10281413_SNP T C 0.1566 31 167 0.6877 4.1083908943957137E-01
X_10281418_SNP G T 0.1546 30 164 0.7799 4.7641761182158848E-01
X_10281424_SNP G A 0.1538 30 165 0.7967 4.8076460448683722E-01
X_10281501_SNP A C 0.1414 28 170 0.7592 4.2705568386324799E-01
X_10281523_SNP T C 0.268 52 142 0.8675 8.6743692676203055E-01
X_10281800_SNP G A 0.1371 27 170 0.6646 3.5572840615070922E-01
X_10281842_SNP A G 0.1282 25 170 0.5533 3.2196065080907643E-01
X_10281856_SNP A G 0.1289 25 169 0.2849 1.8223965883531534E-01
X_10281906_DEL A ATGAAGTA 0.09948 19 172 0.4374 3.0330510680673395E-01
X_10282117_INS CA G 0.05612 11 185 0.7753 3.1540706488387904E-01
X_10282151_SNP G A 0.1929 38 159 0.02697 5.6382444576571829E-02
X_10282187_SNP G A 0.09948 19 172 0.9754 6.5383649721226078E-01
X_10282263_DEL G GGGCACTTAGCCG 0.05102 10 186 0.6313 4.3786848161586645E-01
X_10282330_SNP C T 0.1641 32 163 0.6538 2.5982403333511617E-01
X_10282368_SNP A C 0.1173 23 173 0.6469 6.9307433779134708E-01
X_10282371_SNP T C 0.08629 17 180 0.08237 1.0782083610184190E-01
X_10282702_SNP C G 0.1786 35 161 0.03441 6.5340306048137162E-02
X_10282822_SNP C G 0.3858 76 121 0.04924 1.2564306148367010E-01
X_10283027_SNP G C 0.09744 19 176 0.01606 5.5151872495063252E-02
X_10283038_DEL C CC 0.07937 15 174 0.3185 2.2751098254271662E-01
X_10283075_SNP G A 0.2796 52 134 0.4562 4.5768418108987641E-01
X_10283236_SNP C T 0.4694 92 104 0.2657 3.7324279805451477E-01
X_10283282_SNP T C 0.1979 38 154 0.3402 3.4279727598274179E-01
X_10283290_SNP G A 0.2103 41 154 0.371 3.8743905448914329E-01
X_10283370_SNP T C 0.1117 22 175 0.8601 9.5182509683691419E-01
X_10283373_SNP G A 0.4745 93 103 0.7794 8.7002102445464102E-01
X_10283382_SNP G A 0.2424 48 150 0.2551 2.1065200186210908E-01
X_10283397_SNP T A 0.202 40 158 0.8448 6.7382701832808678E-01
X_10283431_SNP T A 0.2132 42 155 0.6918 5.0535988084646122E-01
X_10283459_SNP A T 0.3646 70 122 0.9713 6.0231714464583619E-01
X_10283462_SNP A C 0.2615 51 144 0.8289 6.2305900683649806E-01
X_10283501_SNP A G 0.3897 76 119 0.6279 3.8152172658211714E-01
X_10283517_SNP G C 0.101 20 178 0.1229 1.6022532608147622E-01
X_10283526_SNP A G 0.2081 41 156 0.4031 2.5793737609814826E-01
X_10283532_SNP G A 0.2041 40 156 0.07671 6.4154481437671565E-02
X_10283569_DEL A AT 0.05 10 190 0.09734 1.3146187892048322E-01
X_10283643_SNP C T 0.359 70 125 0.8317 7.3522876996051822E-01
X_10283765_SNP A G 0.3316 65 131 0.02405 8.7378666745097311E-02
X_10283793_SNP G A 0.3403 65 126 0.05192 6.9140675108261634E-02
X_10283806_INS CC C 0.09756 16 148 0.7883 8.6130281679628540E-01
X_10283946_SNP C G 0.285 55 138 0.2837 3.2692348091787371E-01
X_10283962_SNP A G 0.2974 58 137 0.7453 7.4815022531081654E-01
X_10283990_SNP G A 0.3918 76 118 0.3135 4.2798788500641161E-01
X_10284060_SNP T C 0.1055 21 178 0.2876 2.8630279216579602E-01
X_10284154_SNP G T 0.1616 32 166 0.6263 4.8332659766530095E-01
X_10284170_SNP G A 0.4513 88 107 0.9893 8.6509701018383822E-01
X_10284238_SNP A G 0.06566 13 185 0.8332 4.7830929235318398E-01
X_10284239_SNP A T 0.06599 13 184 0.8376 4.8838976179226301E-01
X_10284244_SNP A G 0.1508 30 169 0.5897 4.7029004978685607E-01
X_10284252_INS TGTTATCT T 0.1202 22 161 0.7829 9.3480898509148813E-01
X_10284256_DEL CTATCACAAC T 0.4195 73 101 0.3609 2.9927473801871385E-01
X_10284305_SNP G A 0.1443 28 166 0.676 5.9120050662937529E-01
X_10284366_SNP C T 0.1515 30 168 0.3978 3.9229962621504122E-01
X_10284372_SNP T C 0.3776 74 122 0.2893 1.8412977226624760E-01
X_10284378_INS TT T 0.1969 38 155 0.5611 2.9335669338516246E-01
X_10284416_DEL CAAA T 0.3838 76 122 0.2397 1.2842402896281213E-01
X_10284421_DEL GCCCGAGAAAC G 0.3958 76 116 0.2725 2.0153245524430674E-01
X_10284437_SNP T G 0.1421 28 169 0.5853 4.8729590197172612E-01
X_10284617_SNP A G 0.1472 29 168 0.5067 4.0067171384715838E-01
X_10284911_SNP C T 0.5 95 95 0.4252 3.4791307012345207E-01
X_10285072_SNP A T 0.2194 43 153 0.13 3.1605978827896297E-01
X_10285081_SNP C T 0.3929 77 119 0.8639 6.1770188808170445E-01
X_10285082_INS C CT 0.399 77 116 0.9331 6.4204534638362110E-01
X_10285097_INS AA A 0.3814 74 120 0.2217 3.2156984357714147E-01
X_10285103_SNP T C 0.3535 70 128 0.1613 2.4814523186575810E-01
X_10285121_SNP T G 0.3553 70 127 0.147 2.2986652178614331E-01
X_10285141_SNP T A 0.3641 71 124 0.1392 1.9294432756257718E-01
X_10285176_SNP T A 0.1472 29 168 0.6301 4.9909170448808859E-01
X_10285189_SNP C G 0.2062 40 154 0.2506 4.5628693840616674E-01
X_10285332_INS C CCTTCAC 0.4064 76 111 0.7783 5.3454126523365164E-01
X_10285439_DEL A AACAATGGAAA 0.2263 43 147 0.2334 1.8341904671874776E-01
X_10285454_SNP A G 0.4121 82 117 0.9732 6.9290628328993065E-01
X_10285471_SNP G A 0.4171 83 116 0.9602 6.9235393952064828E-01
X_10285559_SNP A C 0.07107 14 183 0.3412 2.1620780900511583E-01
X_10285584_SNP G T 0.1531 30 166 0.4491 2.5151563403298771E-01
X_10285609_SNP C T 0.07614 15 182 0.0301 8.0267333804994526E-03
X_10285658_SNP T C 0.2864 57 142 0.4319 4.2287974845584630E-01
X_10285669_INS G GGGTGGGTAATGAGAGCTGCTTCAATAATTG 0.442 80 101 0.0965 3.2010939268651617E-01
X_10285676_SNP G A 0.2727 54 144 0.2517 2.5401000047584599E-01
X_10285685_SNP C A 0.3163 62 134 0.3897 7.7062644930010182E-01
X_10285725_SNP C A 0.2663 53 146 0.2412 2.4793795403175289E-01
X_10285759_SNP C T 0.3198 63 134 0.2898 5.5462795843790436E-01
X_10285839_SNP C A 0.09783 18 166 0.8579 5.9451273985393005E-01
X_10285853_DEL A AGAA 0.1558 31 168 0.7884 7.6112547344692605E-01
X_10285885_SNP G A 0.1224 24 172 0.2548 4.4087031930807985E-01
X_10286143_SNP T C 0.1429 28 168 0.8581 7.9477336056186554E-01
X_10286162_SNP C T 0.1633 32 164 0.2456 4.4235770040741829E-01
X_10286203_SNP C T 0.1212 24 174 0.07712 2.0258516599946649E-02
X_10286224_SNP T A 0.1827 36 161 0.2198 3.9185842029254858E-01
X_10286359_SNP G T 0.3454 67 127 0.4704 3.9959402629843632E-01
X_10286489_SNP T C 0.08122 16 181 0.1881 2.4216585672635893E-01
X_10286509_SNP A C 0.06667 13 182 0.4251 5.1236045465125213E-01
X_10286698_SNP C A 0.1111 21 168 0.5904 3.7254044988532953E-01
X_10286916_SNP A C 0.3939 78 120 0.7706 8.9619987564174841E-01
X_10286921_SNP G A 0.1066 21 176 0.8827 5.8750992461597829E-01
X_10286929_SNP A T 0.1735 34 162 0.7708 7.0802637743489516E-01
X_10286995_INS GTG G 0.1573 28 150 0.3144 6.8332546500991043E-01
X_10287055_SNP G A 0.05528 11 188 0.6835 5.1196555720004389E-01
X_10287135_SNP A G 0.1949 38 157 0.927 8.4510979604241077E-01
X_10287265_SNP A T 0.4897 95 99 0.5763 7.8697235902524465E-01
X_10287292_SNP T G 0.4323 83 109 0.1476 3.2479251467424419E-01
X_10287294_SNP G A 0.4308 84 111 0.1567 3.1143414607055209E-01
X_10287353_SNP G A 0.07732 15 179 0.2937 3.8645305522641460E-01
X_10287366_SNP A G 0.09596 19 179 0.1381 2.2164318350740886E-01
X_10287431_SNP A C 0.2344 45 147 0.2447 1.1979076142841949E-01
X_10287553_SNP T C 0.4663 90 103 0.1754 1.5086639718353223E-01
X_10287623_SNP C A 0.09548 19 180 0.1623 2.2963769103816678E-01
X_10287826_SNP T C 0.399 77 116 0.2245 2.3386514816665316E-01
X_10287853_SNP C G 0.1726 34 163 0.815 6.8916853036458225E-01
X_10287888_SNP T G 0.4521 85 103 0.6009 6.4599804664654159E-01
X_10287892_SNP C G 0.4531 87 105 0.5785 6.3582223068400889E-01
X_10287912_SNP A G 0.1111 22 176 0.1149 1.5259971849682752E-01
X_10287928_SNP T C 0.2551 50 146 0.693 7.4997440432627516E-01
X_10287935_SNP A C 0.4485 87 107 0.5999 6.2192540948896680E-01
X_10287949_SNP A T 0.1768 35 163 0.8269 7.3335135336636381E-01
X_10287969_SNP T A 0.1015 20 177 0.1522 1.9751741874813988E-01
X_10287985_SNP A C 0.1777 35 162 0.8203 7.0348509823468452E-01
X_10287989_SNP A T 0.101 20 178 0.1739 2.2476752949560541E-01
X_10288055_SNP C G 0.298 59 139 0.5197 6.1478653236610503E-01
X_10288071_SNP G T 0.1692 33 162 0.7037 6.3541481230866026E-01
X_10288103_SNP C T 0.1066 21 176 0.2472 3.3473377705730789E-01
X_10288234_SNP G C 0.4673 93 106 0.9145 9.8771857538511421E-01
X_10288250_SNP T C 0.1804 35 159 0.8332 7.6583051532496627E-01
X_10288281_SNP A T 0.4592 90 106 0.796 8.9152230127077092E-01
X_10288368_SNP C G 0.4611 89 104 0.8698 9.6404136482976588E-01
X_10288377_SNP T G 0.08081 16 182 0.07362 1.6678377246150411E-01
X_10288446_SNP T C 0.1878 37 160 0.8515 6.9078829176988654E-01
X_10288512_SNP C G 0.4694 92 104 0.8083 8.0055492904896308E-01
X_10288577_SNP C T 0.4697 93 105 0.7997 8.3122028689990091E-01
X_10290809_SNP G A 0.358 63 113 0.8294 8.4190584537298863E-01
X_10290826_SNP T C 0.1917 37 156 0.9938 9.3151680537256620E-01
X_10290887_SNP A C 0.3418 67 129 0.4339 6.9493724943667945E-01
X_10291017_INS C CCACCCACAAAAACTAGCTGTGCAACGAAAGGAAAGTGC 0.3594 69 123 0.4941 7.0916577406535120E-01
X_10291057_INS C CC 0.3459 64 121 0.5669 7.8157538487388689E-01
X_10291169_SNP C T 0.3194 61 130 0.1594 3.0156498613325033E-01
X_10291173_SNP A G 0.3144 61 133 0.2063 3.7136574997384808E-01
X_10291177_SNP C T 0.3177 61 131 0.1886 3.1155298972961332E-01
X_10291180_SNP A T 0.3179 62 133 0.1548 2.8392262211048569E-01
X_10291234_SNP G A 0.4667 91 104 0.2406 4.9606570125185778E-01
X_10291259_SNP C T 0.467 92 105 0.2297 3.9988657076101564E-01
X_10291322_SNP A G 0.435 77 100 0.5257 6.8791381218015846E-01
X_10291400_DEL T TTGAAT 0.3859 71 113 0.3593 8.0717100092781935E-01
X_10291534_SNP C T 0.3819 76 123 0.8217 8.2025907494486505E-01
X_10291750_SNP C T 0.2205 43 152 0.9116 9.5769248160450982E-01
X_10291752_DEL TTA AG 0.3418 67 129 0.5337 2.4402404688212687E-01
X_10291807_DEL TTGATTTAAAGC T 0.3564 67 121 0.2796 1.1873174948642728E-01
X_10291856_SNP T A 0.08205 16 179 0.7111 5.9389490267484102E-01
X_10291918_INS A AAGA 0.2158 41 149 0.5742 3.2306068129799070E-01
X_10292015_SNP G C 0.466 89 102 0.6195 3.6525264989489481E-01
X_10292140_DEL ATACGTCGACGTAA A 0.4859 86 91 0.8521 4.7998147476804687E-01
X_10292198_SNP G A 0.4337 85 111 0.807 5.4814510473946321E-01
X_10292209_SNP T C 0.2423 47 147 0.5988 2.2834002038912948E-01
X_10292336_SNP C T 0.1895 36 154 0.8636 8.9765855896853175E-01
X_10292462_INS AA A 0.1765 33 154 0.5308 2.9975625584898102E-01
X_10292471_SNP C A 0.1959 38 156 0.7801 6.4786494164637254E-01
X_10292474_SNP T A 0.2718 53 142 0.5232 2.1199935287965066E-01
X_10292482_SNP T C 0.2741 54 143 0.5556 2.4764082502770368E-01
X_10292547_SNP T C 0.2778 55 143 0.5907 2.7562169064263320E-01
X_10292617_SNP T G 0.4947 93 95 0.09679 5.3525249498280275E-02
X_10292716_DEL CTGGTGGGC C 0.3669 62 107 0.851 5.9865764506953134E-01
X_10292788_SNP A G 0.3594 69 123 0.3954 6.3293640790719752E-01
X_10292802_INS C CC 0.3943 69 106 0.2632 4.4553039056172583E-01
X_10292891_SNP T C 0.1622 30 155 0.8791 8.6730296251582895E-01
X_10293013_SNP A G 0.3298 63 128 0.7635 9.6662072236328556E-01
X_10293288_SNP C A 0.1753 34 160 0.9693 9.2694353110913441E-01
X_10293316_SNP C G 0.3407 62 120 0.5148 8.8442620483310619E-01
X_10293374_SNP T C 0.1554 30 163 0.5039 4.9825791891199933E-01
X_10293489_SNP A G 0.1947 37 153 0.764 9.3847091286619422E-01
X_10293508_SNP T C 0.2147 41 150 0.91 8.4324674626877616E-01
X_10293632_SNP A C 0.4789 91 99 0.8953 9.3541868962740415E-01
X_10293649_SNP T A 0.199 39 157 0.9979 8.8472294521888317E-01
X_10293657_SNP C T 0.4924 97 100 0.9307 7.9252624121119220E-01
X_10293701_SNP A G 0.2172 43 155 0.8951 9.8885320132472831E-01
X_10293756_SNP A T 0.4031 79 117 0.5432 9.2024102300601873E-01
X_10294157_SNP A G 0.1122 22 174 0.2833 9.1459261642028422E-01
X_10294178_SNP C G 0.1005 20 179 0.8938 7.3587317709318267E-01
X_10294381_SNP T G 0.2938 57 137 0.2009 5.1327908863715832E-01
X_10294403_SNP G A 0.2398 47 149 0.3655 8.3869407394459539E-01
X_10294670_SNP G C 0.2032 38 149 0.09978 1.8775442196574177E-01
X_10294810_SNP G A 0.2383 46 147 0.04811 1.4024175664398608E-01
X_10294818_SNP A C 0.241 47 148 0.05548 1.7029275331986693E-01
X_10294829_SNP C G 0.241 47 148 0.04528 1.3164302741401268E-01
X_10294902_SNP C T 0.2629 51 143 0.09297 2.3025594247656112E-01
X_10295209_SNP A T 0.06566 13 185 0.5975 7.7367565767491120E-01
X_10295355_SNP A T 0.06633 13 183 0.2106 2.2320175727509106E-01
X_10295367_SNP G T 0.09524 18 171 0.4479 2.3997697751361613E-01
X_10295396_SNP C T 0.06186 12 182 0.1899 1.9874374579439891E-01
X_10295504_SNP A G 0.09412 16 154 0.5033 5.3171546543535131E-01
X_10295505_SNP C G 0.09884 17 155 0.5848 6.3132673414197749E-01
X_10295607_SNP A G 0.05025 10 189 0.5044 4.1976420963377548E-01
X_10295871_SNP T C 0.1354 26 166 0.1446 1.5508872766925907E-01
X_10295890_SNP C A 0.1546 30 164 0.6082 5.8522353056385168E-01
X_10296131_SNP T C 0.1066 21 176 0.5198 3.2439389823897702E-01
X_10296166_SNP A T 0.09326 18 175 0.3461 1.8255781929838466E-01
X_10296172_SNP T A 0.08586 17 181 0.4851 5.1370671745151664E-01
X_10296184_SNP T C 0.09744 19 176 0.3932 2.0866554272458593E-01
X_10296219_SNP G T 0.2604 50 142 0.6918 6.3457542901032071E-01
X_10296254_SNP A G 0.3874 74 117 0.8519 8.3535101760952646E-01
X_10296547_SNP A T 0.1269 25 172 0.8247 2.4774115987555512E-01
X_10296594_SNP T C 0.1795 35 160 0.5586 9.6588031734468582E-01
X_10296625_SNP A T 0.2041 40 156 0.5322 9.6803944578095902E-01
X_10296719_SNP G A 0.1122 22 174 0.7232 6.3759267726335289E-01
X_10297093_SNP G A 0.1804 35 159 0.9657 6.3000624833903929E-01
X_10297154_INS GTATCTCGCATAGGGG G 0.07614 15 182 0.8282 8.9613695828396045E-01
X_10297181_SNP G A 0.07071 14 184 0.9186 5.9957731351974475E-01
X_10297214_SNP A G 0.2344 45 147 0.9202 8.6670033183356754E-01
X_10297249_SNP A G 0.06091 12 185 0.8141 7.9789145615490553E-01
X_10297266_SNP T C 0.05556 11 187 0.9922 7.1082655946605233E-01
X_10297288_SNP T G 0.1667 31 155 0.8187 7.8917164014282803E-01
X_10297319_SNP C A 0.4286 84 112 0.1796 2.8861374351545854E-01
X_10297350_SNP G A 0.1818 34 153 0.05691 4.6888804570235976E-02
X_10297358_SNP G A 0.05584 11 186 0.5578 3.9888881766980533E-01
X_10297416_SNP G A 0.1649 31 157 0.0791 8.5304232965719984E-02
X_10297470_SNP A G 0.1231 24 171 0.1619 1.1067883878661100E-01
X_10297630_SNP C T 0.1804 35 159 0.8802 7.8084915043935677E-01
X_10297842_SNP A T 0.07772 15 178 0.9517 9.2581228111331304E-01
X_10297857_SNP G A 0.05128 10 185 0.1824 1.8943244819164329E-01
X_10297859_SNP A C 0.1882 35 151 0.9552 9.8147391638447534E-01
X_10297877_DEL A AA 0.1296 21 141 0.3256 5.3627439372813002E-01
X_10297982_SNP C T 0.3081 61 137 0.3614 3.3544121609454935E-01
X_10298497_SNP C T 0.2347 46 150 0.9844 7.9893903900014029E-01
X_10298610_SNP G T 0.241 47 148 0.7632 5.4114905253363355E-01
X_10298625_SNP G A 0.2188 42 150 0.9945 7.6845090779499747E-01
X_10298628_INS GCTTCGGATTCAACATGAAACCGGGAACG G 0.1935 36 150 0.9157 5.0406218700300531E-01
X_10298764_SNP T A 0.2764 55 144 0.5508 3.5229739693108431E-01
X_10298773_SNP A G 0.2513 50 149 0.656 4.0956313034920566E-01
X_10298774_DEL G GCATA 0.2199 42 149 0.7238 3.4204775669081577E-01
X_10298780_SNP G A 0.241 47 148 0.77 4.9695715557957243E-01
X_10299118_INS AAATGAATT A 0.07107 14 183 0.1939 1.2007646041977049E-01
X_10299264_SNP G C 0.05 10 190 0.1285 1.4298807040171080E-01
X_10299338_SNP T C 0.1939 38 158 0.6468 4.7558931921236003E-01
X_10299360_SNP T G 0.199 39 157 0.9388 7.2866879210485080E-01
X_10299417_DEL A AA 0.1765 33 154 0.889 7.1710248692879297E-01
X_10299630_SNP C T 0.132 26 171 0.2229 6.0756924523823685E-01
X_10299953_SNP G A 0.2424 48 150 0.7405 5.4732595478905843E-01
X_10299967_SNP T C 0.2335 46 151 0.8009 5.8709751127850573E-01
X_10300001_SNP A G 0.2261 45 154 0.8401 6.1344786590483846E-01
X_10300184_SNP T C 0.0804 16 183 0.4346 3.8998411351291173E-01
X_10300193_SNP A T 0.0804 16 183 0.4346 3.8998411351291173E-01
X_10300279_SNP T A 0.08629 17 180 0.3845 9.0888574041338976E-01
X_10300313_SNP A G 0.4873 96 101 0.8628 9.1021348831552917E-01
X_10300369_SNP G A 0.2143 42 154 0.9754 7.9672747296836988E-01
X_10300423_SNP A G 0.1173 23 173 0.4037 3.3144404472414124E-01
X_10300783_SNP A C 0.2062 40 154 0.9428 7.1708798783660455E-01
X_10300817_SNP C T 0.4082 80 116 0.6913 8.6262368241258325E-01
X_10301069_SNP A C 0.2386 47 150 0.8965 5.3258835200237176E-01
X_10301108_SNP T C 0.1897 37 158 0.8971 8.5108244959417523E-01
X_10301148_SNP A C 0.2211 44 155 0.9952 7.3702238229351835E-01
X_10301255_SNP A G 0.1735 34 162 0.5264 4.0869612578802117E-01
X_10301358_SNP C T 0.09091 18 180 0.4766 6.1689186344326774E-01
X_10301419_SNP A G 0.2576 51 147 0.9116 6.8915417943638047E-01
X_10301631_SNP C G 0.08 16 184 0.03992 3.8459705303198560E-02
X_10301815_SNP G A 0.2268 44 150 0.9683 9.2687707094279459E-01
X_10302107_INS AGAAACAA A 0.09714 17 158 0.2859 2.4941362937284339E-01
X_10302127_INS AA A 0.1813 31 140 0.733 9.4158597315216730E-01
X_10302223_SNP T C 0.05 10 190 0.404 5.5055644633774659E-01
X_10302267_SNP A C 0.1832 35 156 0.2716 2.6495680591112447E-01
X_10302291_SNP A T 0.1919 38 160 0.8726 9.9669263811087339E-01
X_10302416_SNP T C 0.07254 14 179 0.8734 6.8788073293560559E-01
X_10302637_SNP G T 0.05699 11 182 0.7693 9.9752818044595104E-01
X_10302640_SNP T C 0.05699 11 182 0.734 9.5872328720780120E-01
X_10302665_SNP C T 0.3043 56 128 0.7921 7.6818792615550946E-01
X_10302786_SNP T A 0.05914 11 175 0.9018 3.9118175013980305E-01
X_10302797_SNP C T 0.0733 14 177 0.9173 4.0857290684265857E-01
X_10302811_SNP G A 0.2275 43 146 0.7897 4.7479765269153018E-01
X_10303003_SNP A T 0.4813 77 83 0.3272 6.1515471176273762E-01
X_10303116_SNP A C 0.08197 15 168 0.772 7.7943892037715456E-01
X_10303145_SNP A C 0.2337 43 141 0.1862 5.6287189552256423E-01
X_10303184_SNP T G 0.2579 49 141 0.291 6.2055049328676359E-01
X_10303231_SNP C T 0.4392 83 106 0.4015 4.2665218855670073E-01
X_10303263_SNP T G 0.2448 47 145 0.8085 7.7608810889029645E-01
X_10303445_SNP G A 0.2959 58 138 0.2627 2.9743645498904714E-01
X_10303745_SNP A C 0.1056 19 161 0.57 6.7993544036872655E-01
X_10303787_SNP C A 0.2123 38 141 0.4453 6.3678544556338013E-01
X_10303807_SNP A C 0.2123 38 141 0.7576 9.9431326236814921E-01
X_10303885_SNP T C 0.2041 40 156 0.6748 7.5338668297569944E-01
X_10303894_SNP G T 0.2268 44 150 0.8079 8.6160655512745599E-01
X_10303895_SNP T C 0.4516 84 102 0.888 9.7899955540799788E-01
X_10303905_INS GTTTT A 0.2347 46 150 0.8658 8.0862500583494612E-01
X_10303914_SNP C T 0.2021 39 154 0.8103 8.9471319573172747E-01
X_10303918_SNP G A 0.1969 38 155 0.7774 8.9794269627925760E-01
X_10303931_SNP A T 0.2041 40 156 0.8266 8.6802267770468911E-01
X_10303937_SNP A T 0.2051 40 155 0.8334 8.6386347005706488E-01
X_10304023_SNP G A 0.07035 14 185 0.9191 9.0803040626317699E-01
X_10304026_SNP A T 0.202 40 158 0.7348 5.1398964084172782E-01
X_10304095_SNP A C 0.3249 64 133 0.4388 2.4820076952619019E-01
X_10304117_SNP A C 0.203 40 157 0.8161 6.0473929893379608E-01
X_10304127_SNP G C 0.3161 61 132 0.4242 2.8280855005812200E-01
X_10304257_SNP G C 0.05612 11 185 0.9717 9.6698066377375347E-01
X_10304357_SNP G A 0.3608 70 124 0.3096 1.6991259365041522E-01
X_10304483_SNP T C 0.3834 74 119 0.7291 4.9059081391372406E-01
X_10304506_DEL A AGTA 0.2593 49 140 0.107 9.6640823747962568E-02
X_10304511_SNP G C 0.2857 56 140 0.1088 1.0637760353109171E-01
X_10304512_SNP G C 0.2965 59 140 0.07916 8.4105470846212560E-02
X_10304532_SNP T C 0.08122 16 181 0.1705 9.9964503646175040E-02
X_10304542_SNP A C 0.06566 13 185 0.6587 7.0919237994147344E-01
X_10304632_SNP A G 0.1055 21 178 0.5263 5.6746291806019711E-01
X_10304714_SNP T C 0.2835 55 139 0.9929 7.2239048313065191E-01
X_10304834_DEL T TT 0.2486 43 130 0.5915 7.3270891180758335E-01
X_10304924_SNP C T 0.3051 54 123 0.9543 9.2641739674158363E-01
X_10304966_SNP A T 0.3114 52 115 0.2271 2.7996197082341368E-01
X_10305177_SNP A T 0.09596 19 179 0.89 9.5270025936521274E-01
X_10305411_SNP A T 0.2216 43 151 0.8125 5.6771315592366212E-01
X_10305420_SNP A C 0.2135 41 151 0.8759 8.7669109811040036E-01
X_10305430_INS A AA 0.4913 85 88 0.7881 9.4068126469674795E-01
X_10305469_SNP T A 0.4715 91 102 0.8658 9.8278162698595262E-01
X_10305725_SNP G C 0.06667 13 182 0.97 4.3447867415153529E-01
X_10305741_SNP T A 0.2094 40 151 0.7971 5.9392852355358627E-01
X_10305751_SNP A T 0.08586 17 181 0.4864 7.8292061760370357E-01
X_10305816_SNP T G 0.14 28 172 0.196 1.7596041900485315E-01
X_10305847_SNP A G 0.1675 33 164 0.3795 3.0352032633341541E-01
X_10305929_SNP T C 0.1244 24 169 0.6335 5.2395447737972689E-01
X_10306110_INS AA A 0.1758 32 150 0.8327 9.5120922817667974E-01
X_10306124_SNP A G 0.05528 11 188 0.3531 1.6491780864683869E-01
X_10306267_SNP A G 0.2564 50 145 0.9179 8.0622702012775349E-01
X_10306399_DEL T TT 0.2367 40 129 0.2766 2.2803029230345728E-01
X_10306475_SNP T A 0.101 20 178 0.9406 7.2287739795183992E-01
X_10306497_SNP G A 0.3673 72 124 0.5285 5.0982277697699119E-01
X_10306533_SNP T A 0.07035 14 185 0.9406 6.2333466695664785E-01
X_10306606_SNP A T 0.1717 34 164 0.8955 6.9740571174817156E-01
X_10306660_DEL ATCG A 0.1289 25 169 0.9331 8.8077961692331608E-01
X_10306965_SNP G A 0.07035 14 185 0.6866 6.9320688446654732E-01
X_10307091_SNP C T 0.3673 72 124 0.7215 4.9668118843003461E-01
X_10307205_SNP C A 0.114 22 171 0.6157 5.6869931739862867E-01
X_10307384_SNP A G 0.1429 28 168 0.6955 8.3615247999313391E-01
X_10307424_SNP G A 0.08718 17 178 0.8641 9.7046901285388609E-01
X_10307466_SNP A G 0.07216 14 180 0.9984 8.6767423377366837E-01
X_10307490_SNP T A 0.09045 18 181 0.8165 6.2484973527905963E-01
X_10307667_SNP T C 0.0567 11 183 0.8276 7.1238842340694397E-01
X_10307841_SNP A G 0.05528 11 188 0.8444 7.0483513973091450E-01
X_10307853_SNP A G 0.3814 74 120 0.6672 9.8205299569439342E-01
X_10307881_INS C CC 0.4526 86 104 0.9582 8.4158522120414958E-01
X_10307941_SNP A G 0.4564 89 106 0.9924 7.7394629209175614E-01
X_10307955_SNP G A 0.4588 89 105 0.7546 5.3007288641469741E-01
X_10307996_SNP T G 0.2359 46 149 0.7879 8.8966050876341130E-01
X_10308061_SNP T G 0.05612 11 185 0.7101 5.1971937964328319E-01
X_10308071_SNP T C 0.07071 14 184 0.7406 5.3732368577494438E-01
X_10308101_SNP T C 0.0603 12 187 0.8304 6.7086163760997730E-01
X_10308105_SNP T G 0.3061 60 136 0.9247 6.4035101936828664E-01
X_10308119_SNP T A 0.05102 10 186 0.9851 8.3328580444649780E-01
X_10308137_SNP G A 0.224 43 149 0.7743 9.6727569209363473E-01
X_10308170_SNP A C 0.2081 41 156 0.9265 9.1959282735812331E-01
X_10308206_SNP T A 0.4467 88 109 0.9195 6.9171053924841064E-01
X_10308210_SNP A C 0.2092 41 155 0.7356 6.6735720407136911E-01
X_10308212_SNP G A 0.4439 87 109 0.9346 7.2896806003552173E-01
X_10308228_SNP G C 0.4485 87 107 0.9334 7.2340697327320902E-01
X_10308332_SNP T A 0.05528 11 188 0.0614 9.2578757129261224E-02
X_10308388_SNP A C 0.4632 88 102 0.7729 4.9354487660677904E-01
X_10308463_SNP C G 0.07538 15 184 0.931 6.3438107528337617E-01
X_10308551_SNP A G 0.1117 22 175 0.6722 7.8306382503768113E-01
X_10308579_SNP C T 0.1179 23 172 0.9519 7.2084927379893382E-01
X_10308606_SNP T G 0.4091 72 104 0.8388 9.9944389332207595E-01
X_10308649_SNP T C 0.101 20 178 0.5747 4.0257227892767300E-01
X_10308692_SNP G A 0.1005 20 179 0.6045 4.6074206030950393E-01
X_10308699_SNP G T 0.2653 52 144 0.984 8.6624738701797011E-01
X_10308718_SNP A G 0.1005 20 179 0.6089 4.6298954593468189E-01
X_10308720_INS TC T 0.09548 19 180 0.6819 5.4162102943899904E-01
X_10308722_SNP G A 0.2704 53 143 0.9856 9.0931842011648212E-01
X_10308776_SNP G C 0.09137 18 179 0.5832 4.5192003465457153E-01
X_10308814_SNP C T 0.2974 58 137 0.7533 7.9472452618046052E-01
X_10308923_SNP T C 0.2938 57 137 0.8048 8.6618438471671877E-01
X_10309011_DEL C CTCCTTC 0.227 42 143 0.6636 5.5282339909408851E-01
X_10309115_INS TCTC T 0.14 28 172 0.1893 9.8037983744132529E-02
X_10309327_SNP T G 0.2 39 156 0.8125 7.5381864469487181E-01
X_10309448_SNP A T 0.25 49 147 0.804 8.3974589969413227E-01
X_10309490_SNP G T 0.2887 56 138 0.8699 9.5455971617230750E-01
X_10309625_SNP A T 0.3523 68 125 0.7953 7.6400909795783045E-01
X_10309670_SNP C G 0.3144 61 133 0.5703 3.4900295560317540E-01
X_10309726_SNP T C 0.2828 56 142 0.4642 2.5424294830408178E-01
X_10309783_SNP G C 0.2798 54 139 0.5367 3.2775978309672915E-01
X_10309809_SNP C T 0.2769 54 141 0.3887 1.7914181133744078E-01
X_10309887_SNP T C 0.3487 68 127 0.7173 4.6278836737958096E-01
X_10309904_SNP A G 0.2755 54 142 0.408 2.5340661368183603E-01
X_10310173_SNP G A 0.3474 66 124 0.9207 7.9290483305242010E-01
X_10310273_SNP G A 0.3264 63 130 0.2991 3.0042658096405872E-01
X_10310348_SNP C T 0.2626 52 146 0.6903 6.3991020477640759E-01
X_10310420_SNP A G 0.2513 48 143 0.9884 9.9160525917825915E-01
X_10310424_SNP C G 0.4848 96 102 0.9965 9.7135095587130393E-01
X_10310433_SNP G A 0.05025 10 189 0.1086 2.0784611693584554E-01
X_10310457_SNP C A 0.4721 93 104 0.8816 9.0670938583788963E-01
X_10310663_INS TTTTCTTTCCT T 0.4375 77 99 0.9915 7.3270621760232313E-01
X_10310701_SNP C G 0.2746 53 140 0.7266 5.2831285956155838E-01
X_10310745_SNP G C 0.1753 34 160 0.7697 9.1504092843348639E-01
X_10310966_INS GG G 0.193 33 138 0.7328 8.0366482020212926E-01
X_10311277_SNP T A 0.0618 11 167 0.9853 5.8670721139238524E-01
X_10311503_SNP C A 0.2487 48 145 0.754 7.7677229781007695E-01
X_10311528_SNP A G 0.2538 50 147 0.983 9.7938714856628117E-01
X_10311868_SNP G A 0.2359 46 149 0.4107 3.1677534779417316E-01
X_10311926_SNP C A 0.2435 47 146 0.672 5.0274048154485551E-01
X_10311937_SNP C A 0.06599 13 184 0.5636 6.3660834231534347E-01
X_10311952_SNP C G 0.2099 38 143 0.986 9.1018851033274450E-01
X_10311953_SNP A G 0.1657 30 151 0.9879 8.0698729022522420E-01
X_10311955_SNP T G 0.1494 26 148 0.824 6.3683515601022822E-01
X_10311958_SNP A C 0.1713 31 150 0.8173 9.8718138518301601E-01
X_10311961_SNP T G 0.1667 30 150 0.8438 9.1633896738067777E-01
X_10312363_SNP C T 0.2116 40 149 0.6922 4.2632188382957514E-01
X_10312484_SNP T A 0.1703 31 151 0.6452 2.3677614187500962E-01
X_10312496_SNP A T 0.2044 37 144 0.4865 1.6937171115566307E-01
X_10312550_SNP C G 0.1075 20 166 0.4983 2.5734764545904321E-01
X_10312566_DEL T TTATATACA 0.09239 17 167 0.6376 4.8459228728975734E-01
X_10312584_SNP C T 0.1183 22 164 0.4139 1.9481744904551868E-01
X_10312588_SNP A T 0.117 22 166 0.4318 2.1399293639203687E-01
X_10312817_SNP A T 0.07035 14 185 0.326 1.5101044096720306E-01
X_10312839_SNP C T 0.1407 28 171 0.976 5.7423569867797675E-01
X_10312928_SNP A G 0.4219 81 111 0.8437 5.5998218533583821E-01
X_10313018_SNP C T 0.08673 17 179 0.4247 2.8084878240283129E-01
X_10313070_SNP T C 0.09596 19 179 0.6313 3.8693777518187145E-01
X_10313080_SNP G T 0.3503 69 128 0.4473 2.6145584393256127E-01
X_10313357_SNP T C 0.05 10 190 0.9603 7.6126060894605352E-01
X_10313473_SNP C T 0.1429 28 168 0.6351 6.0587894167447798E-01
X_10313513_SNP G A 0.1508 30 169 0.577 8.2148396574381288E-01
X_10313530_MNP GTT ACA 0.1211 23 167 0.6969 9.9020404213821889E-01
X_10313616_SNP C T 0.2132 42 155 0.9207 7.8709551178291781E-01
X_10313770_SNP T A 0.23 46 154 0.8988 6.7770587330556520E-01
X_10313772_SNP T G 0.2589 51 146 0.8897 4.2888701079255143E-01
X_10313853_SNP T A 0.2063 39 150 0.736 4.3760803681269944E-01
X_10313867_SNP T A 0.25 48 144 0.7131 2.9547038956935112E-01
X_10314137_SNP C T 0.1015 20 177 0.7635 7.3748762110306609E-01
X_10314219_SNP A G 0.1122 22 174 0.8794 6.4745882705282787E-01
X_10314241_INS GGCTTTTTCCTGATCC G 0.3404 64 124 0.9068 7.0359984748239968E-01
X_10314591_SNP C T 0.2564 50 145 0.488 3.6033944596420220E-01
X_10314644_SNP T C 0.06533 13 186 0.5289 4.8408591131960543E-01
X_10314648_SNP A T 0.05 10 190 0.8855 9.2154147819307963E-01
X_10314812_SNP A C 0.07732 15 179 0.8771 8.6853402486624476E-01
X_10314936_SNP A G 0.2474 47 143 0.6095 4.3025617347166123E-01
X_10315109_SNP T C 0.2843 56 141 0.9499 7.4325358965956223E-01
X_10315570_SNP A C 0.2371 46 148 0.9151 8.1002294974640410E-01
X_10315996_SNP G A 0.05076 10 187 0.4517 4.6197733846565736E-01
X_10316005_DEL A AA 0.1885 36 155 0.6876 3.6702904779626422E-01
X_10316266_SNP A T 0.05584 11 186 0.1454 2.5960899185988595E-01
X_10316328_SNP T C 0.05 10 190 0.8143 7.1901862926070792E-01
X_10316799_SNP T G 0.101 20 178 0.1956 2.1387827713226581E-01
X_10316840_SNP T A 0.1414 28 170 0.4916 4.1209230805059605E-01
X_10316848_SNP G A 0.3579 68 122 0.357 6.3377697547932632E-01
X_10316857_SNP C T 0.102 20 176 0.4007 4.0353024400967252E-01
X_10316863_SNP A T 0.1378 27 169 0.4915 4.0269337176866793E-01
X_10317097_SNP G A 0.3351 65 129 0.7663 9.6998144080715842E-01
X_10317171_SNP T C 0.3265 64 132 0.5754 9.0864147253786642E-01
X_10317219_SNP A T 0.4632 88 102 0.4757 5.3362365011563040E-01
X_10317247_SNP T C 0.2261 45 154 0.5292 9.9536807259007143E-01
X_10317252_SNP G A 0.2234 44 153 0.5709 9.5864807722519263E-01
X_10317284_SNP A C 0.195 39 161 0.9138 5.8075320050551515E-01
X_10317355_INS C CC 0.1534 29 160 0.3541 5.9180980549197670E-01
X_10317358_SNP T G 0.1538 30 165 0.2408 4.3197969605478936E-01
X_10317556_SNP T G 0.06091 12 185 0.6483 6.5607655190757685E-01
X_10317640_SNP A G 0.398 78 118 0.9919 9.0232973063882860E-01
X_10317645_SNP G C 0.4061 80 117 0.985 8.8556155684724658E-01
X_10317763_SNP G T 0.456 88 105 0.8057 9.1321419581630214E-01
X_10317808_SNP T A 0.1122 22 174 0.9602 9.3504948727991599E-01
X_10317816_SNP C T 0.4271 82 110 0.8929 7.0063962283419801E-01
X_10317901_SNP G C 0.3909 77 120 0.5946 8.3315735649826705E-01
X_10317925_SNP C T 0.3538 69 126 0.642 8.6378157786506882E-01
X_10317930_SNP C T 0.3673 72 124 0.8038 9.8547204749109329E-01
X_10317944_SNP C G 0.3776 74 122 0.611 6.8009003556898384E-01
X_10317945_SNP T C 0.3474 66 124 0.5846 7.6093989261339878E-01
X_10317984_SNP C A 0.2995 59 138 0.7621 9.4335374614646494E-01
X_10317989_SNP G A 0.2959 58 138 0.5382 7.9471587799456489E-01
X_10318098_SNP T C 0.2821 55 140 0.8128 8.7421109059582802E-01
X_10318176_SNP C T 0.5 85 85 0.9302 5.6702866700248755E-01
X_10318177_SNP T C 0.4716 83 93 0.6445 7.4263943919270825E-01
X_10318200_INS A AAAATCAATCACAAA 0.2579 49 141 0.2673 3.0884476053473031E-01
X_10318268_SNP C G 0.1633 32 164 0.1726 2.2336350788511861E-01
X_10318291_SNP A G 0.2 38 152 0.3127 4.9965663444764896E-01
X_10318293_SNP A G 0.05528 11 188 0.3989 5.5465149364898780E-01
X_10318355_SNP A C 0.08081 16 182 0.1195 1.1410771588249724E-01
X_10318435_SNP T G 0.4421 84 106 0.3542 5.9835052924013121E-01
X_10318853_SNP A G 0.1726 34 163 0.02305 5.0499663928821943E-02
X_10318886_SNP A G 0.1878 37 160 0.02229 4.4472558735921534E-02
X_10319262_DEL AA A 0.2698 51 138 0.09708 3.4895160502768877E-02
X_10319266_SNP T C 0.2615 51 144 0.118 4.6218976141325412E-02
X_10319285_SNP G A 0.0603 12 187 0.7158 9.8300481709772158E-01
X_10319500_DEL GAG G 0.3915 74 115 0.4422 1.1684566145817477E-01
X_10319577_SNP A T 0.3586 71 127 0.5918 3.1429618798749404E-01
X_10319606_SNP A T 0.05528 11 188 0.5708 5.5510544323026512E-01
X_10319615_INS TT T 0.05528 11 188 0.5708 5.5510544323026512E-01
X_10319629_SNP C T 0.4819 93 100 0.7121 4.8697999716289109E-01
X_10319631_SNP C G 0.487 94 99 0.569 3.7123826878936927E-01
X_10319825_SNP G A 0.3557 69 125 0.3038 2.7402563237522670E-01
X_10319854_SNP C A 0.3706 73 124 0.5751 4.4715014220593552E-01
X_10320028_SNP A C 0.09091 18 180 0.4269 4.2131452533023173E-01
X_10320031_SNP G A 0.2183 43 154 0.4421 4.2610437615102992E-01
X_10320259_SNP C T 0.2564 50 145 0.5215 9.7255754088598234E-01
X_10320287_SNP T C 0.4112 81 116 0.0713 1.4269015739830238E-01
X_10320610_SNP C T 0.2577 50 144 0.5903 9.0367565234296610E-01
X_10320636_SNP A G 0.298 59 139 0.1154 7.9663847561938353E-02
X_10320637_SNP A T 0.2923 57 138 0.09999 6.4048764791203638E-02
X_10320685_SNP T G 0.2228 43 150 0.2425 1.3592123727010708E-01
X_10320746_SNP T C 0.2194 43 153 0.3493 2.0850513788548464E-01
X_10320877_SNP G A 0.3125 60 132 0.1187 1.2227317825053552E-01
X_10320884_SNP C G 0.3093 60 134 0.263 2.7350454800020529E-01
X_10320932_SNP C A 0.4074 77 112 0.4794 2.3104709999110307E-01
X_10321023_SNP T C 0.2371 46 148 0.4605 8.6542608031545298E-01
X_10321197_SNP A G 0.2398 47 149 0.407 1.9514247802092533E-01
X_10321553_SNP A G 0.224 43 149 0.9104 5.6645308322588073E-01
X_10321560_DEL A TT 0.2063 39 150 0.8487 9.0541823612279659E-01
X_10321580_SNP T A 0.06091 12 185 0.4014 2.8814291839395978E-01
X_10321581_SNP T G 0.06599 13 184 0.366 2.6353905730533922E-01
X_10321652_SNP A C 0.2335 46 151 0.9085 6.3065908036842977E-01
X_10321731_SNP C T 0.2346 42 137 0.655 9.3900824759074386E-01
X_10321733_DEL T TTCTT 0.1979 37 150 0.941 8.2924271113143311E-01
X_10321764_SNP C T 0.3065 61 138 0.4982 8.8593390615293155E-01
X_10321772_SNP G A 0.2296 45 151 0.9548 6.0787543538972311E-01
X_10321786_SNP A C 0.2995 59 138 0.4536 7.3870339417764308E-01
X_10321838_SNP G A 0.3096 61 136 0.5064 8.1078377664111989E-01
X_10321843_SNP G C 0.2296 45 151 0.7064 8.5035326714503556E-01
X_10321870_SNP C A 0.3198 63 134 0.5852 8.5720020127315111E-01
X_10321964_SNP C A 0.2653 52 144 0.7713 9.9394305134327288E-01
X_10322179_INS GTT G 0.2169 41 148 0.3479 3.2509525852667220E-01
X_10322246_SNP G T 0.449 88 108 0.2956 5.2794473033556932E-01
X_10322324_SNP A G 0.08629 17 180 0.7371 6.4960671634661460E-01
X_10322350_SNP A T 0.09045 18 181 0.797 7.1070589457128386E-01
X_10322436_SNP A T 0.101 20 178 0.3406 2.4990563473682637E-01
X_10322565_SNP G C 0.2081 41 156 0.9494 5.7970294685409773E-01
X_10322786_SNP T C 0.2437 48 149 0.607 8.8761392814069773E-01
X_10322862_DEL C CTCTCAAAGCGCAGT 0.2199 42 149 0.762 9.2106103410561591E-01
X_10322882_DEL C CATTTC 0.3817 71 115 0.7127 4.7666878274020996E-01
X_10322893_SNP C T 0.4093 79 114 0.4522 2.3612311142048314E-01
X_10322944_SNP C T 0.4115 79 113 0.4324 3.0555559689761325E-01
X_10322948_DEL T TACAAACATATCC 0.0804 16 183 0.7767 7.1140973900419668E-01
X_10322962_SNP T A 0.0804 16 183 0.7767 7.1140973900419668E-01
X_10322966_DEL A AAACAAATGTTTGGTTCAATAATTAA 0.08081 16 182 0.7868 7.2028535663785065E-01
X_10323016_SNP A T 0.3866 75 119 0.7999 5.9136581529789045E-01
X_10323045_SNP A T 0.2434 46 143 0.8463 7.1928905434072643E-01
X_10323083_SNP A C 0.1042 20 172 0.7065 6.8480265332374213E-01
X_10323381_SNP T G 0.2368 45 145 0.8218 8.1374516582558032E-01
X_10323562_SNP T A 0.241 47 148 0.869 7.7740753138050300E-01
X_10323588_SNP A C 0.2228 43 150 0.6762 8.9771832098220627E-01
X_10323691_SNP C T 0.2303 41 137 0.5791 8.5032541569344300E-01
X_10323734_SNP T C 0.25 48 144 0.5427 8.6121132239486409E-01
X_10324018_SNP T C 0.08511 16 172 0.682 4.8132450824118544E-01
X_10324070_SNP G T 0.2363 43 139 0.4513 6.9957758508272683E-01
X_10324088_SNP A T 0.2151 40 146 0.6773 7.7421799009168990E-01
X_10324103_SNP A C 0.2378 44 141 0.4135 8.2384188680268278E-01
X_10324206_SNP T C 0.2323 46 152 0.8172 7.7492040295965425E-01
X_10324386_SNP C T 0.2374 47 151 0.7057 8.1348545549834350E-01
X_10324884_SNP C G 0.1 20 180 0.2285 2.6022524046132500E-01
X_10324935_SNP A G 0.05528 11 188 0.7391 7.3796029024106424E-01
X_10325019_SNP G C 0.06 12 188 0.4918 5.3464615760403533E-01
X_10325366_SNP G T 0.1809 36 163 0.911 9.6358360877836324E-01
X_10325419_DEL T TTATAGTTTCAAGTGTTTAATACTTATT 0.05051 10 188 0.4685 1.0802572175390912E-01
X_10325421_SNP C A 0.1828 34 152 0.9362 9.5727869866391935E-01
X_10325434_SNP C T 0.1793 33 151 0.8047 8.1590949934573831E-01
X_10325448_SNP T A 0.05102 10 186 0.4862 1.7558795228862789E-01
X_10325577_SNP G T 0.201 39 155 0.8758 7.5383309773953444E-01
X_10325658_SNP C A 0.2359 46 149 0.3937 1.8668046166195551E-01
X_10325764_SNP A G 0.0603 12 187 0.3854 8.3774839640929910E-02
X_10325874_SNP C G 0.0603 12 187 0.3854 8.3774839640929910E-02
X_10325878_DEL G GG 0.2128 40 148 0.9798 8.8108157632407813E-01
X_10325930_SNP T C 0.198 39 158 0.4786 5.0873404647802523E-01
X_10326054_SNP A T 0.2487 49 148 0.5606 4.9314117733397356E-01
X_10326062_SNP A C 0.2525 50 148 0.7724 9.2404468522468763E-01
X_10326075_SNP T A 0.241 47 148 0.7028 8.9752760148149913E-01
X_10326094_SNP T G 0.2371 46 148 0.7195 8.7665749342413479E-01
X_10326197_INS CTGTTG C 0.2727 54 144 0.7058 7.3366669106800131E-01
X_10326226_SNP T C 0.2513 49 146 0.4168 3.8718786247044001E-01
X_10326282_INS AT A 0.2316 44 146 0.5409 5.6866266077158145E-01
X_10326308_SNP C T 0.4667 91 104 0.9499 7.7119309798212832E-01
X_10326516_SNP G A 0.06 12 188 0.7073 4.0560205526698123E-01
X_10326728_INS TCTGGTT T 0.4022 74 110 0.7797 9.5937290590360147E-01
X_10326745_SNP C A 0.4278 83 111 0.5835 9.4214026288633179E-01
X_10326864_SNP C T 0.2843 56 141 0.2235 2.1778461112947423E-01
X_10327365_SNP G T 0.3512 59 109 0.2384 1.2788746548918895E-01
X_10327592_SNP T C 0.4343 86 112 0.2589 1.7179808234842564E-01
X_10327668_SNP T C 0.4352 84 109 0.5849 4.5030817070706142E-01
X_10327698_SNP C A 0.0603 12 187 0.8504 8.5594599506056857E-01
X_10327701_SNP A G 0.0603 12 187 0.6629 9.4266568342346257E-01
X_10327820_INS AA A 0.3937 63 97 0.7377 7.1335713333274320E-01
X_10328151_SNP T C 0.3077 60 135 0.6122 6.7155727432613932E-01
X_10328398_SNP T C 0.06533 13 186 0.7933 8.7114548594996921E-01
X_10328772_SNP C A 0.1117 22 175 0.5117 2.0411872676995546E-01
X_10328789_SNP T C 0.08122 16 181 0.002266 4.4541611889845345E-03
X_10328863_INS GTTGACAGCTG G 0.3408 61 118 0.4881 7.8022683191245168E-01
X_10329139_SNP T A 0.4184 82 114 0.2663 2.5440679504271291E-01
X_10329182_SNP C T 0.392 78 121 0.4227 4.7109378301983618E-01
X_10329213_SNP C T 0.3949 77 118 0.3907 4.2171933605625567E-01
X_10329219_SNP G C 0.398 78 118 0.4184 4.6422445921442834E-01
X_10329220_SNP G T 0.4667 91 104 0.3578 3.0388910529949509E-01
X_10329574_INS CACTCAC C 0.1186 23 171 0.7986 8.6246455725078608E-01
X_10329577_SNP C A 0.05 10 190 0.2177 2.0700347919561002E-01
X_10329582_INS CCCCCAAACTC C 0.05 10 190 0.9842 6.4975553687096355E-01
X_10329628_SNP A T 0.09645 19 178 0.2724 3.2032204358273686E-01
X_10329663_SNP G A 0.1156 23 176 0.3557 3.9085695032862311E-01
X_10329667_SNP C G 0.1218 24 173 0.3584 4.1039649075008044E-01
X_10329701_DEL G TGCCAATT 0.09744 19 176 0.31 4.0564208848073935E-01
X_10329804_SNP T C 0.07035 14 185 0.9664 6.3066034462918741E-01
X_10329895_DEL C CTC 0.1192 23 170 0.1309 3.8403911040975486E-02
X_10329958_SNP A G 0.134 26 168 0.1737 4.6188945881736616E-02
X_10329977_SNP A G 0.1011 19 169 0.09026 5.2294420096677063E-02
X_10329978_SNP A G 0.05051 10 188 0.9859 6.5187636868239229E-01
X_10329980_SNP T C 0.08673 17 179 0.08411 3.2717755136114059E-02
X_10329994_SNP T C 0.06599 13 184 0.1065 7.5906763628217397E-02
X_10330005_SNP C G 0.07216 14 180 0.09848 6.8972884245587132E-02
X_10330013_SNP A G 0.09596 19 179 0.08374 5.4020301130367307E-02
X_10330040_SNP T A 0.07071 14 184 0.435 4.7139500837383264E-01
X_10330051_SNP G A 0.07216 14 180 0.2845 2.3121451913440061E-01
X_10330063_SNP T C 0.07732 15 179 0.2313 1.9622301427695032E-01
X_10330096_SNP A G 0.05025 10 189 0.9935 6.4126707285406503E-01
X_10330164_SNP T C 0.1582 31 165 0.7065 5.7286379008713417E-01
X_10330171_SNP T C 0.05025 10 189 0.9231 5.7587382121066266E-01
X_10330257_SNP G T 0.2667 52 143 0.8302 7.3594885721867287E-01
X_10330366_INS TT T 0.2077 38 145 0.9241 8.9647735021158304E-01
X_10330560_SNP C T 0.085 17 183 0.7056 4.0446180907459528E-01
X_10330695_SNP A C 0.195 39 161 0.9711 7.4446675348930746E-01
X_10330703_SNP A G 0.199 39 157 0.9212 7.6196981433525157E-01
X_10330712_SNP G A 0.3265 64 132 0.8165 9.9582449221986091E-01
X_10330724_SNP G A 0.3316 64 129 0.9564 8.0626601987203284E-01
X_10330737_SNP A C 0.3299 65 132 0.8712 6.3882630346409841E-01
X_10330837_SNP T A 0.2041 40 156 0.7986 7.8660993930509504E-01
X_10330841_SNP G A 0.433 84 110 0.8784 7.4418641985413592E-01
X_10330843_SNP A T 0.4607 88 103 0.974 8.2268913740414606E-01
X_10330852_DEL G GCCA 0.1407 28 171 0.633 8.4907016127445334E-01
X_10330860_INS TG T 0.4416 87 110 0.9689 8.9249422511073917E-01
X_10330888_DEL T TGTCAAC 0.4242 84 114 0.7715 6.6899727096670691E-01
X_10330973_SNP G C 0.2347 46 150 0.6034 9.7022985271522222E-01
X_10331028_SNP G A 0.2887 56 138 0.7905 8.4034688298635207E-01
X_10331032_DEL A AA 0.2737 52 138 0.786 9.5040002007464852E-01
X_10331074_SNP G A 0.2526 48 142 0.7838 7.6981421637435765E-01
X_10331161_SNP T G 0.2461 47 144 0.1893 2.5833979757695613E-01
X_10331209_INS CC C 0.3795 63 103 0.2712 2.9248111649533648E-01
X_10331259_SNP G C 0.388 71 112 0.8855 8.6123317188979298E-01
X_10331357_SNP T C 0.4833 87 93 0.8478 5.8643492657125784E-01
X_10331365_DEL C CGCCACGCTTTCTCCTATTT 0.08718 17 178 0.1221 1.6361247437428794E-01
X_10331369_SNP T A 0.08523 15 161 0.9795 6.6195933623359693E-01
X_10331419_SNP T C 0.4219 81 111 0.4773 6.1110118937240543E-01
X_10331704_DEL T TT 0.05172 9 165 0.9957 8.0500646390861430E-01
X_10331724_SNP T G 0.07035 14 185 0.07171 7.9650827532951621E-02
X_10331738_SNP A G 0.4301 83 110 0.666 7.4425790633951339E-01
X_10331835_SNP G A 0.1269 25 172 0.7885 6.6054878085785529E-01
X_10331836_SNP T A 0.1237 24 170 0.8762 7.7837891192245512E-01
X_10331947_SNP C T 0.1061 21 177 0.5499 6.9889925144564091E-01
X_10331971_SNP T G 0.05025 10 189 0.6552 5.4352762291114032E-01
X_10332035_SNP A C 0.2538 50 147 0.7714 6.1943986999016110E-01
X_10332071_SNP T G 0.366 71 123 0.6306 5.9085178914020531E-01
X_10332087_SNP T C 0.228 44 149 0.9554 9.7503210272494678E-01
X_10332122_SNP G A 0.1692 33 162 0.9683 9.4672742835921342E-01
X_10332130_SNP A C 0.1005 20 179 0.4313 3.0277976397130946E-01
X_10332142_DEL A AAG 0.05612 11 185 0.01254 9.1071100815257339E-03
X_10332151_DEL ATAT A 0.5 97 97 0.6608 7.4439069203154395E-01
X_10332157_SNP A G 0.4974 97 98 0.6544 7.2461139814996556E-01
X_10332158_SNP T A 0.4974 97 98 0.6873 7.7859499666721910E-01
X_10332164_MNP TTTA CAAG 0.4975 98 99 0.6253 6.8953315614578448E-01
X_10332174_DEL ATCCTG T 0.4949 97 99 0.7105 8.6278917570012670E-01
X_10332181_SNP C T 0.4923 96 99 0.556 6.0867841778238141E-01
X_10332189_SNP T G 0.4974 95 96 0.6475 7.9137879262652100E-01
X_10332196_SNP T C 0.4974 96 97 0.6317 7.0837732049493973E-01
X_10332207_SNP T C 0.3487 68 127 0.8387 8.8410927183589716E-01
X_10332212_SNP T C 0.2908 57 139 0.532 7.0232860271577491E-01
X_10332213_SNP A C 0.433 84 110 0.6812 6.2741343957438467E-01
X_10332235_SNP T A 0.08163 16 180 0.5817 4.1921266718245132E-01
X_10332236_SNP T G 0.08205 16 179 0.5674 4.8036864862171869E-01
X_10332241_SNP A C 0.09045 18 181 0.512 3.3510184880351379E-01
X_10332250_SNP T C 0.09045 18 181 0.6646 4.9609014312112065E-01
X_10332253_SNP C T 0.095 19 181 0.4911 3.3478746473524834E-01
X_10332256_SNP C G 0.09596 19 179 0.5112 3.5193617311604763E-01
X_10332275_DEL TT T 0.4483 78 96 0.9892 9.2508804720364046E-01
X_10332314_DEL C CCCTTGTAT 0.1566 31 167 0.6124 5.9300300069367951E-01
X_10332330_SNP T C 0.09045 18 181 0.9269 7.9207699791959851E-01
X_10332332_SNP C T 0.1574 31 166 0.8602 8.9347520746444675E-01
X_10332336_SNP C G 0.15 30 170 0.2255 2.0720237798983021E-01
X_10332486_DEL ACTTAA C 0.1505 28 158 0.6418 5.5928297477248901E-01
X_10332532_SNP G A 0.05 10 190 0.9842 6.4975553687096355E-01
X_10332539_SNP T C 0.275 55 145 0.9765 9.9991742155437613E-01
X_10332589_SNP A C 0.269 53 144 0.1658 1.3938579806603402E-01
X_10332836_SNP A G 0.105 21 179 0.8412 9.2723786484743631E-01
X_10332903_DEL A AA 0.1538 30 165 0.6501 4.4793658620259391E-01
X_10332929_SNP G A 0.1709 34 165 0.5676 3.7259647176182586E-01
X_10332954_SNP T C 0.09596 19 179 0.9299 7.9927648995427480E-01
X_10332962_SNP C T 0.05025 10 189 0.9557 6.7541219056186197E-01
X_10333001_SNP C T 0.1106 22 177 0.4173 4.1919400882525026E-01
X_10333002_SNP A T 0.0603 12 187 0.7113 5.6367312997395513E-01
X_10333033_SNP T G 0.3368 65 128 0.3026 2.3647056276816936E-01
X_10333045_SNP A C 0.07653 15 181 0.8025 9.0369397029839871E-01
X_10333056_SNP T C 0.1106 22 177 0.4606 4.5310723629610861E-01
X_10333120_SNP A G 0.1472 29 168 0.3158 2.9019246131572329E-01
X_10333145_SNP G A 0.2435 47 146 0.3841 5.5955540225003997E-01
X_10333146_SNP A G 0.2332 45 148 0.235 3.4181007464457114E-01
X_10333148_SNP A G 0.2292 44 148 0.342 4.7613573408468246E-01
X_10333153_SNP T G 0.08673 17 179 0.4066 3.5565827362653579E-01
X_10333163_SNP A T 0.228 44 149 0.4583 6.7716883240147840E-01
X_10333192_SNP T C 0.1413 26 158 0.2286 2.9065095148373721E-01
X_10333237_SNP T C 0.08537 14 150 0.6272 8.1788056146643062E-01
X_10333423_SNP T C 0.07186 12 155 0.4923 3.6523234204441113E-01
X_10333439_DEL A AA 0.08537 14 150 0.5201 4.4198817390862810E-01
X_10333496_SNP A G 0.3763 70 116 0.4524 2.2531162300506857E-01
X_10333534_SNP T C 0.06 12 188 0.1034 1.4713367465633309E-01
X_10333552_SNP C T 0.3096 61 136 0.4756 2.9360603159682230E-01
X_10333696_SNP T G 0.1269 25 172 0.3263 7.2639059574861142E-01
X_10333836_SNP T A 0.4643 91 105 0.6501 8.8210965490501247E-01
X_10333846_SNP C T 0.4798 95 103 0.6201 5.0862519544606510E-01
X_10333889_SNP G C 0.07107 14 183 0.4964 4.0567066497763016E-01
X_10333895_SNP G A 0.225 45 155 0.6173 5.5257323708651906E-01
X_10333962_SNP T A 0.2335 46 151 0.8374 8.7584593557029400E-01
X_10334034_SNP C G 0.1156 23 176 0.5517 5.5704390867488640E-01
X_10334075_SNP G A 0.4 74 111 0.8121 8.7846378283935844E-01
X_10334107_SNP C A 0.1786 35 161 0.9409 9.4889115176305328E-01
X_10334109_SNP A G 0.1795 35 160 0.9608 8.7230013901539682E-01
X_10334111_INS GTC A 0.1818 36 162 0.8762 9.9824674635583399E-01
X_10334245_SNP C G 0.08543 17 182 0.7317 7.5243064535447168E-01
X_10334487_SNP A T 0.3228 61 128 0.3378 7.8358187557542969E-01
X_10334545_SNP T C 0.367 69 119 0.9439 7.7021038211812287E-01
X_10334955_SNP T A 0.05 10 190 0.681 3.4983036461885630E-01
X_10335113_SNP T C 0.4847 95 101 0.9446 6.4598214810728749E-01
X_10335309_SNP C T 0.4433 86 108 0.6478 3.3510700218316880E-01
X_10335427_SNP T C 0.2448 47 145 0.9842 6.5992895779662275E-01
X_10335443_SNP A C 0.2181 41 147 0.6131 7.9718619003384694E-01
X_10335457_SNP A G 0.1667 32 160 0.9638 6.6242034327351473E-01
X_10335602_SNP A C 0.4462 83 103 0.7489 9.5567875042277373E-01
X_10335887_SNP A C 0.1897 37 158 0.9354 5.8981259679635134E-01
X_10335914_SNP T C 0.148 29 167 0.2003 3.9625042114977205E-01
X_10335924_SNP C T 0.09231 18 177 0.9581 6.9884339285429931E-01
X_10335967_SNP G A 0.1472 29 168 0.2095 3.9015151968193851E-01
X_10336041_SNP G C 0.06533 13 186 0.6284 4.0826034371184183E-01
X_10336098_SNP C A 0.1852 35 154 0.9641 5.9390626004889779E-01
X_10336115_SNP G A 0.1526 29 161 0.869 8.8801321155147117E-01
X_10336148_INS CACACGCACACAC C 0.1061 21 177 0.6874 4.6185089777367894E-01
X_10336350_INS A AA 0.3563 57 103 0.9222 9.7731480071552779E-01
X_10336446_SNP A G 0.3077 60 135 0.676 7.3856565869530377E-01
X_10336601_SNP G A 0.2953 57 136 0.6129 5.4976349870735763E-01
X_10336613_SNP C A 0.3026 59 136 0.4844 3.6832974916754213E-01
X_10336626_SNP T C 0.3814 74 120 0.8276 5.4944953856459322E-01
X_10336795_SNP A C 0.1846 36 159 0.8551 8.6393159241262452E-01
X_10336951_SNP T C 0.1364 27 171 0.9946 7.5810902019501425E-01
X_10336955_DEL C CTCATTCTGC 0.07853 15 176 0.5303 3.5342630881479697E-01
X_10337113_SNP T C 0.4974 96 97 0.2185 2.9700870021157344E-01
X_10337152_SNP T G 0.06122 12 184 0.3781 1.9286955709164666E-01
X_10337161_SNP T C 0.241 47 148 0.6897 9.8142907592062134E-01
X_10337247_SNP T A 0.4093 79 114 0.4979 5.7315615720840818E-01
X_10337271_SNP C T 0.2347 46 150 0.6326 9.3941235909370202E-01
X_10337274_SNP A G 0.2359 46 149 0.6344 8.7318713407989690E-01
X_10337283_SNP C T 0.3617 68 120 0.3931 5.7528325483982790E-01
X_10337289_SNP T C 0.2256 44 151 0.748 9.4161116041367465E-01
X_10337291_SNP C T 0.2256 44 151 0.8893 8.0968914685032467E-01
X_10337297_SNP A C 0.2398 47 149 0.7571 9.1937510255664190E-01
X_10337306_SNP T C 0.07035 14 185 0.9705 9.8515361973611726E-01
X_10337313_SNP G A 0.07071 14 184 0.9772 9.9055028230189646E-01
X_10337316_SNP G A 0.07107 14 183 0.9985 9.8316384444129490E-01
X_10337684_SNP T A 0.09045 18 181 0.564 4.1405681237666292E-01
X_10337738_SNP A C 0.1429 28 168 0.4029 4.9486212156128628E-01
X_10337884_SNP A C 0.2188 42 150 0.5856 8.2805179878279866E-01
X_10337900_SNP T C 0.25 48 144 0.02776 5.3285308876249785E-02
X_10337902_SNP A C 0.2708 52 140 0.01322 2.8829545393315347E-02
X_10337905_SNP C T 0.2789 53 137 0.01217 2.2400102483797729E-02
X_10338264_SNP A G 0.3679 71 122 0.1015 8.2940933805514816E-02
X_10338267_SNP G C 0.3673 72 124 0.07899 8.1233032218313489E-02
X_10338315_SNP A C 0.2602 51 145 0.003506 1.2646024243693073E-02
X_10338343_SNP A C 0.2211 44 155 0.001279 6.4697430276258331E-03
X_10338346_INS CAC C 0.2865 53 132 0.5462 6.2531281600021194E-01
X_10338363_SNP T G 0.4202 79 109 0.09126 1.4524081818171497E-01
X_10338387_INS T TTCGGT 0.3245 61 127 0.2748 3.2111507074508294E-01
X_10338507_SNP T G 0.3842 73 117 0.8144 6.8447384571707370E-01
X_10338552_SNP C A 0.2381 45 144 0.3632 4.3485747912792638E-01
X_10338641_SNP A G 0.2323 46 152 0.1659 3.3681521249373292E-01
X_10338654_SNP C G 0.2332 45 148 0.3124 4.2264507133117324E-01
X_10338657_INS C CTTGC 0.3387 63 123 0.8412 8.2944246982216896E-01
X_10338721_SNP C T 0.114 22 171 0.4916 3.2882336925327171E-01
X_10338792_SNP T C 0.1472 29 168 0.786 9.6827355143525828E-01
X_10338818_SNP C A 0.05528 11 188 0.1707 2.3024290042565920E-01
X_10338823_SNP A T 0.05556 11 187 0.1309 2.0320898243789065E-01
X_10338870_SNP A G 0.1856 36 158 0.6572 5.7335914963658274E-01
X_10338885_SNP A C 0.1399 27 166 0.7914 6.7380433927007766E-01
X_10338888_SNP G C 0.1094 21 171 0.9098 7.6229853832755734E-01
X_10338891_SNP T C 0.1414 28 170 0.7165 5.9885574486410109E-01
X_10338893_SNP A C 0.1198 23 169 0.4899 4.3666993947497756E-01
X_10338894_SNP C G 0.134 26 168 0.6451 5.4474664373146742E-01
X_10338901_SNP C A 0.1371 27 170 0.7133 6.7550674704190128E-01
X_10338933_INS TTT T 0.1176 22 165 0.4446 4.5080261720608872E-01
X_10338951_SNP C T 0.4894 92 96 0.6574 5.6969815233552290E-01
X_10338953_SNP A C 0.4742 92 102 0.6756 6.1926759263679565E-01
X_10339000_SNP T C 0.4897 95 99 0.5636 4.7333017211273731E-01
X_10339155_SNP A G 0.07576 15 183 0.3536 2.1945479443797999E-01
X_10339167_SNP G C 0.0804 16 183 0.701 6.1253497843099880E-01
X_10339196_SNP G A 0.08 16 184 0.3209 2.1369657851230062E-01
X_10339337_SNP G A 0.1717 34 164 0.4859 4.0098888578186953E-01
X_10339355_SNP T G 0.1702 32 156 0.4443 3.4328628842682918E-01
X_10339392_SNP C T 0.08122 16 181 0.7857 7.3818767138343189E-01
X_10339442_SNP G A 0.3636 72 126 0.7126 6.1862990775047511E-01
X_10339535_SNP C T 0.09645 19 178 0.4656 3.1133580208319445E-01
X_10339569_SNP T G 0.1134 22 172 0.8418 7.8479146490473162E-01
X_10339600_SNP T C 0.2344 45 147 0.7866 8.3184200294664379E-01
X_10339612_SNP A G 0.1168 23 174 0.8153 8.1351331807404104E-01
X_10339620_SNP C T 0.117 22 166 0.7588 7.3097311838854551E-01
X_10339630_SNP A C 0.3913 72 112 0.8082 7.4100648110909484E-01
X_10339664_SNP A C 0.3797 71 116 0.3793 3.9706355889476153E-01
X_10339705_SNP T A 0.3656 68 118 0.9079 8.2186599848989572E-01
X_10339732_DEL T TGTATGCTGAATCT 0.1015 20 177 0.7587 6.6671374549707241E-01
X_10339786_SNP G A 0.1066 21 176 0.9485 8.6281923158477491E-01
X_10339832_SNP C A 0.4759 89 98 0.9732 9.2036209231144595E-01
X_10339844_SNP T A 0.1186 21 156 0.8227 9.1580440160002385E-01
X_10339916_DEL T GTATAC 0.06771 13 179 0.2608 1.2979109013520040E-01
X_10339962_SNP T A 0.09091 18 180 0.5329 3.3521224216011070E-01
X_10339972_SNP T A 0.4192 83 115 0.3992 3.0002263514281313E-01
X_10340043_SNP T C 0.4175 81 113 0.3691 2.2799142071424661E-01
X_10340216_SNP G A 0.4656 88 101 0.8989 8.3160860022737637E-01
X_10340295_SNP A G 0.342 66 127 0.9519 8.3880621202156747E-01
X_10340300_SNP G A 0.1082 21 173 0.01845 3.1364250058249117E-02
X_10340430_SNP G A 0.07692 15 180 0.5396 2.6549873037933736E-01
X_10340470_INS TATTTTT T 0.07303 13 165 0.4499 2.1270628800500579E-01
X_10340488_SNP A C 0.1168 23 174 0.7405 4.2848763820619562E-01
X_10340586_SNP C T 0.2577 50 144 0.7198 6.6723577682181312E-01
X_10340592_SNP A G 0.2577 50 144 0.8311 7.7974118747165821E-01
X_10340600_SNP A C 0.08163 16 180 0.6919 4.4789878092087232E-01
X_10340628_SNP A G 0.09744 19 176 0.01553 3.3909028626209668E-02
X_10340632_SNP A G 0.08081 16 182 0.5582 3.3772826051328486E-01
X_10340633_SNP A T 0.3854 74 118 0.2374 3.1135184985541420E-01
X_10340735_SNP G A 0.1162 23 175 0.05641 1.0989467439601863E-01
X_10340757_SNP G C 0.2564 50 145 0.7348 6.2771011418416012E-01
X_10340769_SNP C T 0.1168 23 174 0.04474 5.7448901179061027E-02
X_10340833_SNP T A 0.1269 25 172 0.05959 7.2198867648122111E-02
X_10340868_SNP A G 0.1173 23 173 0.07821 1.3532960054399790E-01
X_10340950_SNP T A 0.07368 14 176 0.8314 5.5887222901441702E-01
X_10340993_DEL T TTT 0.05319 10 178 0.3592 3.5951582592435760E-01
X_10341125_SNP T C 0.07254 14 179 0.8948 5.9329131358041931E-01
X_10341142_SNP G T 0.2623 48 135 0.9571 9.0094641086126126E-01
X_10341195_DEL A ATA 0.2267 39 133 0.5702 6.5211608685331801E-01
X_10341215_SNP T G 0.3545 67 122 0.1729 2.2991417996846775E-01
X_10341436_SNP A T 0.3065 61 138 0.965 9.3900520323709546E-01
X_10341472_SNP T C 0.3641 71 124 0.7431 7.3829526496605224E-01
X_10341517_SNP G C 0.3846 75 120 0.7186 7.5812582267515494E-01
X_10341544_SNP C A 0.2642 51 142 0.7559 7.3893539704522004E-01
X_10341686_SNP G A 0.2629 51 143 0.5604 4.9955237513222306E-01
X_10341698_INS A ACTAA 0.1604 30 157 0.5422 5.4804690257989597E-01
X_10341778_SNP C A 0.2552 49 143 0.4985 4.4214816096077225E-01
X_10341781_SNP C A 0.4352 84 109 0.783 7.7929890049755746E-01
X_10341869_SNP C T 0.3564 67 121 0.8395 8.9704161067083055E-01
X_10341936_SNP C T 0.06122 12 184 0.8096 8.5095133254566435E-01
X_10341944_SNP A T 0.3403 65 126 0.5355 5.6785121310030462E-01
X_10341952_SNP C A 0.05556 11 187 0.9045 9.0868010793774945E-01
X_10342092_SNP G T 0.3333 65 130 0.8843 9.9954214179886147E-01
X_10342108_SNP A T 0.2764 55 144 0.8725 9.7658129892301060E-01
X_10342200_DEL AA A 0.2308 39 130 0.8061 7.4877547823182933E-01
X_10342287_DEL TATT C 0.3706 73 124 0.9448 8.4999946102981683E-01
X_10342391_INS TGGGATTT T 0.2092 41 155 0.8568 9.6959512617943788E-01
X_10342486_SNP A G 0.335 66 131 0.6843 8.2336598302654906E-01
X_10342670_SNP C T 0.3731 72 121 0.7953 8.0453387686778510E-01
X_10342837_SNP T C 0.1005 20 179 0.6578 4.7957435772660717E-01
X_10342885_SNP A G 0.1071 21 175 0.2183 2.0543433398208655E-01
X_10343077_SNP A T 0.4709 89 100 0.7545 7.8986184237114976E-01
X_10343164_DEL T TTCGCAT 0.4425 77 97 0.2468 1.9885622036078965E-01
X_10343184_SNP C T 0.4925 98 101 0.3022 2.8005943836490987E-01
X_10343303_SNP T G 0.3198 63 134 0.8168 6.5745491935293154E-01
X_10343324_SNP G C 0.4635 89 103 0.442 6.8179399444020938E-01
X_10343419_SNP A G 0.4124 80 114 0.3966 4.3308940260731887E-01
X_10343619_SNP T C 0.05076 10 187 0.5957 4.2964510778642728E-01
X_10343624_SNP A G 0.0804 16 183 0.7797 9.7563918934145788E-01
X_10343822_SNP A G 0.05076 10 187 0.6493 5.1117707733431950E-01
X_10343826_SNP T C 0.3454 67 127 0.7429 6.3002087986589284E-01
X_10343845_SNP T C 0.06 12 188 0.4554 2.9748296681647635E-01
X_10343911_SNP A G 0.06091 12 185 0.4826 2.8073654237429102E-01
X_10344132_SNP G A 0.3096 61 136 0.7342 6.1240232821995899E-01
X_10344139_SNP T C 0.3077 60 135 0.738 6.0378117864794378E-01
X_10344177_SNP A G 0.3163 62 134 0.6539 5.3519995387747277E-01
X_10344331_SNP G A 0.4388 86 110 0.5009 5.9613117767970492E-01
X_10344342_SNP A T 0.4462 87 108 0.4964 6.1677954678041380E-01
X_10344346_SNP A G 0.0603 12 187 0.3766 2.2754002185942601E-01
X_10344423_SNP T G 0.05051 10 188 0.5732 3.3424887141174442E-01
X_10344542_SNP A G 0.4485 87 107 0.4498 5.8882269383194918E-01
X_10344558_SNP C T 0.3969 77 117 0.6329 8.9872748888649179E-01
X_10344597_DEL A ACCTGCCGCCA 0.3855 64 102 0.3536 3.9896456998325625E-01
X_10344624_SNP T G 0.4309 81 107 0.4458 4.6496309784278955E-01
X_10344813_SNP A T 0.441 86 109 0.3884 5.0239924800026969E-01
X_10344841_SNP T A 0.05528 11 188 0.5202 5.0372313576185723E-01
X_10345028_SNP T A 0.4531 87 105 0.3236 3.8655684827192605E-01
X_10345030_SNP T A 0.4456 86 107 0.2756 2.9356585834908500E-01
X_10345058_SNP A G 0.4041 78 115 0.7412 7.4251718780435261E-01
X_10345063_SNP A T 0.4219 81 111 0.6774 7.0575321902656829E-01
X_10345085_SNP A C 0.4031 77 114 0.9944 9.8528385420197873E-01
X_10345114_SNP G C 0.06186 12 182 0.2304 3.1242152757924146E-01
X_10345129_SNP T C 0.4728 87 97 0.5554 6.2909674322828724E-01
X_10345138_SNP A C 0.0625 12 180 0.2003 2.6926582708346136E-01
X_10345167_SNP C T 0.4831 86 92 0.5279 5.3094577121789799E-01
X_10345259_SNP C T 0.06154 12 183 0.5869 6.7384318189576498E-01
X_10345263_SNP C T 0.4309 81 107 0.9982 9.5602976974572129E-01
X_10345269_SNP A C 0.06061 12 186 0.5783 6.7235074059332711E-01
X_10345287_SNP G T 0.05584 11 186 0.4488 5.3789930328465962E-01
X_10345322_SNP G A 0.09231 18 177 0.5075 6.2021883410360412E-01
X_10345335_SNP A C 0.3958 76 116 0.7561 7.2982732933870609E-01
X_10345379_SNP T C 0.09137 18 179 0.5753 6.5060959532261642E-01
X_10345417_SNP G T 0.1333 26 169 0.821 8.2617677144252788E-01
X_10345561_SNP G A 0.3858 76 121 0.1436 1.4264330204971443E-01
X_10345595_SNP C A 0.3402 66 128 0.4944 5.0234473169438343E-01
X_10345653_SNP T G 0.07653 15 181 0.4145 4.9035340929607651E-01
X_10345724_SNP A C 0.4021 76 113 0.7619 7.0213323979900677E-01
X_10345868_SNP T A 0.3716 68 115 0.6609 6.5141756644448767E-01
X_10345874_SNP C T 0.3736 68 114 0.6916 6.6010655319538292E-01
X_10345916_SNP A C 0.4121 75 107 0.7033 6.2446811242689149E-01
X_10346003_SNP C T 0.4769 93 102 0.8192 7.5749875289232649E-01
X_10346037_SNP T G 0.4149 78 110 0.9746 9.5819252574030134E-01
X_10346133_SNP C T 0.3281 63 129 0.508 5.0453285919646229E-01
X_10346166_SNP A T 0.3333 65 130 0.6537 6.3300584211782418E-01
X_10346171_SNP T C 0.3385 65 127 0.6131 5.2396274584189584E-01
X_10346265_SNP C T 0.4579 87 103 0.5454 5.2853388582984162E-01
X_10346492_SNP G T 0.0625 12 180 0.5992 8.9932578332315660E-01
X_10346498_DEL T TT 0.06383 12 176 0.1957 7.5759389804324229E-02
X_10346545_SNP G A 0.3402 66 128 0.4233 4.5171107029737234E-01
X_10346595_SNP A C 0.0603 12 187 0.3858 4.1304012852885075E-01
X_10346808_SNP T G 0.09091 18 180 0.3344 5.2764034589479447E-01
X_10346827_SNP A G 0.3925 73 113 0.8378 9.9368690005817706E-01
X_10346923_SNP T C 0.4974 94 95 0.5868 5.1228673427586857E-01
X_10346957_SNP C T 0.08081 16 182 0.1623 2.0123205108456876E-01
X_10346976_INS TC T 0.4607 82 96 0.6461 5.3222513266164884E-01
X_10347018_SNP G A 0.4583 88 104 0.8066 7.3131616828097878E-01
X_10347025_SNP G A 0.4895 93 97 0.5911 5.6693505669964261E-01
X_10347044_SNP A G 0.4456 86 107 0.8777 8.0373062733164857E-01
X_10347046_SNP T A 0.4564 89 106 0.8143 7.4415202941308856E-01
X_10347049_SNP A T 0.08122 16 181 0.4263 5.6502379071160580E-01
X_10347054_SNP C T 0.05076 10 187 0.3888 4.3786245392143663E-01
X_10347056_DEL A AA 0.3299 64 130 0.3968 3.9564484138899514E-01
X_10347110_SNP A G 0.4819 93 100 0.5197 4.0732585840589086E-01
X_10347155_SNP A C 0.3385 66 129 0.4098 4.8723490279453163E-01
X_10347365_SNP A G 0.07732 15 179 0.2449 1.1185855805323353E-01
X_10347421_SNP G A 0.08122 16 181 0.2318 1.1639936233186088E-01
X_10347506_SNP G A 0.4264 84 113 0.9518 9.2399483620425382E-01
X_10347529_SNP C A 0.05528 11 188 0.4269 4.9496105333463181E-01
X_10347534_SNP T C 0.055 11 189 0.4137 4.8044149251666268E-01
X_10347591_SNP T A 0.3692 72 123 0.4104 4.7258088596553116E-01
X_10347793_SNP G T 0.4898 96 100 0.5547 6.7801533087940369E-01
X_10347822_SNP T G 0.09548 19 180 0.4462 7.1304010250572647E-01
X_10347947_SNP G A 0.3791 69 113 0.8705 5.7569806928504064E-01
X_10348064_SNP A T 0.4381 85 109 0.7544 4.6543249559968158E-01
X_10348196_SNP T C 0.2632 50 140 0.2737 5.0395583785025999E-01
X_10348247_SNP T C 0.285 55 138 0.4522 6.6800331144904501E-01
X_10348281_SNP A C 0.07614 15 182 0.2544 1.2678724699309041E-01
X_10348295_DEL A AA 0.2974 58 137 0.3357 5.0312185852400260E-01
X_10348367_SNP A G 0.06 12 188 0.306 3.3084946236375978E-01
X_10348394_SNP A G 0.4062 78 114 0.9678 6.7220855626718135E-01
X_10348415_SNP C T 0.06 12 188 0.4551 5.4853838890215378E-01
X_10348603_INS TA C 0.1546 30 164 0.2985 4.1028933887311125E-01
X_10348735_SNP T C 0.1531 30 166 0.3712 5.7036486388532670E-01
X_10348743_SNP G A 0.4462 87 108 0.9797 8.9335347026266509E-01
X_10348752_SNP C T 0.3 60 140 0.4797 7.6307966724995890E-01
X_10348776_INS GGATTTG G 0.478 87 95 0.5735 6.3822357959023024E-01
X_10348837_SNP T A 0.4242 84 114 0.5644 9.0455315980062501E-01
X_10348870_SNP C T 0.08081 16 182 0.7074 8.2435005856990184E-01
X_10349091_SNP G T 0.2806 55 141 0.4468 7.1422726926937963E-01
X_10349108_SNP A T 0.06 12 188 0.306 3.3084946236375978E-01
X_10349115_SNP C T 0.06 12 188 0.306 3.3084946236375978E-01
X_10349136_SNP C T 0.055 11 189 0.4768 5.5395085294956292E-01
X_10349137_SNP G A 0.05528 11 188 0.4709 5.4697643172452848E-01
X_10349191_SNP A G 0.055 11 189 0.4768 5.5395085294956292E-01
X_10349195_SNP T C 0.06061 12 186 0.5457 7.1561230379369067E-01
X_10349215_SNP T C 0.4923 96 99 0.6654 8.5834831076473250E-01
X_10349235_SNP C A 0.05051 10 188 0.5209 6.1444294080151707E-01
X_10349238_SNP T G 0.4072 79 115 0.7015 8.1330015924617149E-01
X_10349242_SNP G A 0.399 79 119 0.6578 8.0539406512644607E-01
X_10349250_SNP T C 0.29 58 142 0.41 6.8261994723109654E-01
X_10349267_SNP A G 0.2161 43 156 0.9547 7.5400194217426231E-01
X_10349273_SNP C T 0.1106 22 177 0.631 8.1150179690950908E-01
X_10349300_SNP T A 0.4974 97 98 0.435 4.9853481623149798E-01
X_10349301_SNP A G 0.065 13 187 0.4284 4.3063723838983492E-01
X_10349332_SNP A G 0.3163 62 134 0.6625 9.9518285477686963E-01
X_10349373_SNP A T 0.05076 10 187 0.5616 6.3611355272674475E-01
X_10349476_SNP A C 0.3093 60 134 0.7788 7.7004991858669902E-01
X_10349502_SNP A T 0.0603 12 187 0.2576 3.1399244057257480E-01
X_10349588_SNP T G 0.14 28 172 0.4824 3.9650191396835854E-01
X_10349634_SNP C T 0.2615 51 144 0.3844 5.9654141206226230E-01
X_10349728_SNP A T 0.055 11 189 0.4768 5.5395085294956292E-01
X_10349768_SNP A T 0.05528 11 188 0.468 5.4578771232578949E-01
X_10349839_SNP C A 0.3969 77 117 0.7259 9.6440870013617253E-01
X_10349911_SNP A T 0.055 11 189 0.4768 5.5395085294956292E-01
X_10349963_SNP T C 0.3351 65 129 0.4858 7.4813391121343531E-01
X_10349970_SNP C T 0.399 79 119 0.7834 9.2998498955596742E-01
X_10349986_SNP A T 0.4141 82 116 0.6944 9.8839837138794318E-01
X_10350170_SNP G C 0.4721 93 104 0.3204 4.1407067298885236E-01
X_10350192_SNP C T 0.4663 90 103 0.2821 5.1674481086007029E-01
X_10350371_SNP T A 0.2629 51 143 0.3254 6.3566522522519253E-01
X_10350511_SNP C A 0.3886 75 118 0.8561 7.5919699025703413E-01
X_10350568_SNP C T 0.07653 15 181 0.05939 5.0069047864278599E-02
X_10350591_SNP A T 0.4339 82 107 0.2306 2.9129384965585436E-01
X_10350596_SNP G A 0.4536 88 106 0.1654 2.8264896962604802E-01
X_10350610_INS TA T 0.05181 10 183 0.7941 7.9094981113307206E-01
X_10350695_SNP C T 0.3283 65 133 0.5876 8.8971607457369783E-01
X_10350726_SNP T C 0.3351 65 129 0.6633 9.5963727696374601E-01
X_10350765_SNP C A 0.4219 81 111 0.5083 7.7062101708368358E-01
X_10350886_SNP C G 0.3827 75 121 0.8535 8.0726570496277050E-01
X_10350887_SNP A G 0.3724 73 123 0.7494 8.8381193354390464E-01
X_10350977_SNP C T 0.2448 47 145 0.6258 8.0311130366638772E-01
X_10350978_SNP T A 0.3622 71 125 0.883 8.3330986126163187E-01
X_10350986_SNP A G 0.3333 66 132 0.829 9.7498385979260160E-01
X_10351046_SNP T C 0.3316 65 131 0.8377 8.8454998852235378E-01
X_10351129_SNP C T 0.3918 76 118 0.7781 4.0096364705338905E-01
X_10351137_SNP G C 0.3594 69 123 0.8664 4.9782082519318960E-01
X_10351139_SNP T C 0.3122 59 130 0.6977 9.2312939060056576E-01
X_10351144_SNP A G 0.3351 65 129 0.7986 9.7665485258010853E-01
X_10351146_SNP T A 0.3247 63 131 0.6055 8.1599474580982934E-01
X_10351191_SNP C T 0.3737 74 124 0.8964 8.2098032229614537E-01
X_10351329_SNP T C 0.06599 13 184 0.5917 6.5966080570929519E-01
X_10351389_DEL C CA 0.2565 49 142 0.8934 8.1577527991503351E-01
X_10351393_SNP C G 0.2792 55 142 0.9563 7.6530026494855219E-01
X_10351484_SNP T A 0.3351 65 129 0.8213 9.8618233162140534E-01
X_10351506_DEL T TCGCGAAAAGAT 0.1399 27 166 0.1937 1.1289099282218606E-01
X_10351572_SNP C T 0.381 72 117 0.4811 3.0337879966992698E-01
X_10351767_SNP C G 0.3141 60 131 0.8157 8.1381094018807465E-01
X_10351832_SNP A C 0.2474 48 146 0.6876 9.7771751192541523E-01
X_10351910_SNP C T 0.3316 65 131 0.8895 5.5860644330404130E-01
X_10351995_SNP A T 0.2474 47 143 0.5741 8.2455798249648871E-01
X_10352016_SNP T C 0.3421 65 125 0.9603 5.8883752051044436E-01
X_10352061_SNP T A 0.3651 69 120 0.9313 9.0660249706656626E-01
X_10352099_SNP T C 0.3814 74 120 0.9218 7.7782712337004900E-01
X_10352107_SNP G T 0.3731 72 121 0.9943 9.0512520386062678E-01
X_10352137_SNP A T 0.1071 21 175 0.749 8.9731617066006442E-01
X_10352295_SNP C G 0.07071 14 184 0.9668 9.2505376255184879E-01
X_10352300_SNP A T 0.06599 13 184 0.8955 8.7806841313571438E-01
X_10352333_SNP C T 0.1837 36 160 0.2045 3.1394006818205233E-01
X_10352337_SNP A C 0.06186 12 182 0.9966 9.7061138684092019E-01
X_10352349_SNP T C 0.1804 35 159 0.1762 1.6883509051819279E-01
X_10352365_SNP A T 0.1795 35 160 0.1674 1.4828553557348656E-01
X_10352378_SNP T A 0.1842 35 155 0.1924 1.9523743322831211E-01
X_10352429_SNP T C 0.1168 23 174 0.1283 1.0360336895083666E-01
X_10352523_SNP G A 0.4175 81 113 0.8728 5.9917986002570867E-01
X_10352738_SNP G A 0.1574 31 166 0.4538 3.7301475490729386E-01
X_10352745_SNP G C 0.08081 16 182 0.8715 9.1288565302130997E-01
X_10352817_SNP A G 0.2421 46 144 0.1552 2.5296926655779306E-01
X_10352906_SNP T A 0.1117 22 175 0.9105 7.7839337183545720E-01
X_10352999_SNP T A 0.2563 51 148 0.6172 8.6915754643131149E-01
X_10353012_DEL T TT 0.2186 40 143 0.1229 1.0413600108747123E-01
X_10353024_INS TT T 0.2822 46 117 0.8859 9.6948776720830987E-01
X_10353025_DEL G ATGTATGTTA 0.2181 41 147 0.2127 1.5461067816447749E-01
X_10353287_SNP A G 0.07576 15 183 0.4541 5.0234904265691926E-01
X_10353288_SNP T C 0.07653 15 181 0.4601 5.0536035379091948E-01
X_10353305_SNP T C 0.05 10 190 0.5557 4.1824499847806318E-01
X_10353322_SNP G A 0.101 20 178 0.2133 2.4757403599732897E-01
X_10353410_SNP A G 0.09091 18 180 0.2853 2.9526910959746278E-01
X_10353494_SNP A G 0.4611 89 104 0.4583 2.4005998903936177E-01
X_10353500_SNP A G 0.07576 15 183 0.2306 2.3078494114468329E-01
X_10353515_SNP A G 0.1218 24 173 0.4713 3.9183025015279516E-01
X_10353690_SNP T C 0.2143 42 154 0.4732 7.3912840457417883E-01
X_10353816_SNP C T 0.101 20 178 0.6957 6.4556821125030361E-01
X_10353830_DEL T TT 0.09184 18 178 0.7281 7.6691384329144774E-01
X_10353840_SNP C A 0.1066 21 176 0.9012 8.4046346904028502E-01
X_10353846_SNP T G 0.1111 22 176 0.7617 7.3986697453853956E-01
X_10353861_DEL C CTTTTTTTAGA 0.11 22 178 0.7696 7.5233101202791075E-01
X_10353862_SNP A T 0.3943 69 106 0.8343 8.6229555507549516E-01
X_10353899_SNP T G 0.1042 20 172 0.9338 9.4757766834559920E-01
X_10353901_DEL C CGT 0.1128 22 173 0.7656 7.6693115664668354E-01
X_10353908_SNP C T 0.1042 20 172 0.9121 8.5598889064849226E-01
X_10353916_SNP T G 0.4574 86 102 0.9356 8.3320871363797233E-01
X_10353921_SNP T A 0.1128 22 173 0.7722 7.7359747488637576E-01
X_10353922_SNP A G 0.1031 20 174 0.0463 1.0389314214452061E-01
X_10353960_INS ACTTAACTTGTTGG A 0.3402 66 128 0.7502 9.5938886611746521E-01
X_10353962_DEL A ACCAACAA 0.3246 62 129 0.5424 8.1652784289221514E-01
X_10353970_SNP A G 0.1088 21 172 0.8151 8.0334210132137707E-01
X_10354045_SNP T A 0.2169 41 148 0.826 4.8291323386957075E-01
X_10354055_SNP A G 0.07107 14 183 0.6657 6.6800144058381727E-01
X_10354143_SNP A T 0.07071 14 184 0.6398 6.9903745681738172E-01
X_10354326_SNP G C 0.09896 19 173 0.5208 4.5479153011688900E-01
X_10354354_SNP G A 0.4688 90 102 0.9684 6.2788451171935666E-01
X_10354363_SNP A T 0.09184 18 178 0.9091 9.1436313517855261E-01
X_10354405_SNP G C 0.3263 62 128 0.6429 9.1543883965465733E-01
X_10354503_SNP C T 0.201 39 155 0.7693 6.7927168987017783E-01
X_10354504_SNP A G 0.2092 41 155 0.6458 5.9138952713332593E-01
X_10354525_SNP A G 0.1005 20 179 0.84 8.3376115740844636E-01
X_10354544_SNP T A 0.2041 40 156 0.6601 5.6925016695566399E-01
X_10354580_SNP T A 0.4809 88 95 0.8307 7.6427258333507053E-01
X_10354709_INS CT C 0.08763 17 177 0.3028 1.4147967366093450E-01
X_10354726_SNP T G 0.2449 48 148 0.5381 7.6294581533361017E-01
X_10354756_SNP A G 0.4975 98 99 0.9697 7.7757485142956573E-01
X_10354840_SNP T C 0.06061 12 186 0.587 6.5959019456874923E-01
X_10354879_SNP A T 0.25 48 144 0.5561 8.9636314426488650E-01
X_10354897_SNP C T 0.2462 48 147 0.7218 9.3806428581691437E-01
X_10354915_SNP G C 0.09548 19 180 0.8612 8.7854514316134835E-01
X_10354924_SNP T A 0.1111 22 176 0.5726 3.7973717172103305E-01
X_10354947_SNP C T 0.2474 48 146 0.4674 7.5368828562468981E-01
X_10355045_SNP C T 0.2222 44 154 0.6907 6.1073396124454726E-01
X_10355052_SNP A C 0.2312 46 153 0.6052 5.3774138131286642E-01
X_10355060_SNP T C 0.4822 95 102 0.9487 7.1958732200519449E-01
X_10355579_SNP T C 0.4564 89 106 0.6198 3.4624094068899092E-01
X_10355662_SNP T C 0.05584 11 186 0.6909 8.1213990169924455E-01
X_10355736_SNP T G 0.07216 14 180 0.6602 7.1357154727217598E-01
X_10355738_SNP A G 0.3487 68 127 0.913 7.6780483861466109E-01
X_10355746_SNP T C 0.25 49 147 0.6576 9.0689111708971015E-01
X_10355762_SNP A T 0.0603 12 187 0.8365 8.8209573174238476E-01
X_10356035_SNP C T 0.3958 76 116 0.9983 6.6317972714034679E-01
X_10356120_SNP A G 0.06061 12 186 0.8687 8.9554166145142633E-01
X_10356428_SNP A G 0.3077 60 135 0.9432 7.1015739754355611E-01
X_10356512_SNP C T 0.1061 21 177 0.8722 9.7055670612665434E-01
X_10356544_INS TT T 0.1546 30 164 0.7197 6.7313953026163942E-01
X_10356568_DEL T TGTGTGT 0.2984 57 134 0.854 6.9645872940636444E-01
X_10356597_SNP G A 0.4745 93 103 0.9635 6.1253813887708064E-01
X_10356643_DEL T AA 0.2959 58 138 0.8453 7.9721769941293941E-01
X_10356744_SNP C A 0.2789 53 137 0.9347 6.6743909638308385E-01
X_10356965_SNP A T 0.4059 69 101 0.6216 9.9875402945370206E-01
X_10357357_SNP G A 0.1276 25 171 0.8162 7.1424985198325586E-01
X_10357415_SNP G C 0.4772 94 103 0.6392 8.8060894197676698E-01
X_10357447_SNP A G 0.2462 48 147 0.522 8.0294111903712229E-01
X_10357553_SNP T C 0.4819 93 100 0.8577 8.0465973951180503E-01
X_10357564_SNP A T 0.1649 32 162 0.928 9.3013821780731754E-01
X_10357636_SNP G T 0.4865 90 95 0.6411 8.8319577935598792E-01
X_10358122_INS T TTGCCTTCGCT 0.4475 81 100 0.2086 1.1535716958999886E-01
X_10359299_SNP T G 0.2538 50 147 0.917 6.7089257424468052E-01
X_10359492_DEL A AA 0.2865 53 132 0.6575 9.1338568159907507E-01
X_10359510_SNP G A 0.1212 24 174 0.2576 5.8443923092696459E-01
X_10359516_SNP A T 0.1173 23 173 0.2602 6.0222250307510783E-01
X_10359681_SNP C G 0.07937 15 174 0.6219 9.8440202342126892E-01
X_10359842_SNP A G 0.1459 27 158 0.1716 2.4545961745941913E-01
X_10360041_SNP A G 0.1077 21 174 0.296 3.6108941139605721E-01
X_10360221_SNP T C 0.2292 44 148 0.4503 7.8264918780047243E-01
X_10360830_SNP C T 0.455 86 103 0.8958 7.3057528506132285E-01
X_10361046_SNP A G 0.4138 72 102 0.8723 6.4597632787714909E-01
X_10361144_SNP T C 0.06091 12 185 0.8862 7.8820132230200635E-01
X_10361185_DEL G GCCA 0.1979 38 154 0.5898 3.4585650155791747E-01
X_10361265_SNP A G 0.2872 56 139 0.8648 7.4161156645812976E-01
X_10361505_SNP G C 0.3073 59 133 0.7447 7.8673203718435480E-01
X_10361586_SNP C T 0.05584 11 186 0.8587 7.4549684746808231E-01
X_10361742_SNP C T 0.4167 80 112 0.8164 8.1343027881194929E-01
X_10361817_SNP A G 0.4233 80 109 0.9969 6.9828087796898819E-01
X_10361949_SNP T C 0.3579 68 122 0.6888 9.2196012905521296E-01
X_10362108_SNP G A 0.3854 74 118 0.787 5.6751155925818253E-01
X_10362204_SNP A G 0.09744 19 176 0.704 4.6646128241137386E-01
X_10362795_SNP C T 0.09326 18 175 0.529 4.8187625648884425E-01
X_10363098_SNP G A 0.09184 18 178 0.9068 8.7416951573820256E-01
X_10363134_SNP C T 0.09744 19 176 0.7225 6.4808148051814674E-01
X_10363523_SNP G T 0.3702 67 114 0.6694 8.3285030728487874E-01
X_10363980_SNP T C 0.2525 50 148 0.5539 8.9883749357424025E-01
X_10364166_SNP A G 0.1061 21 177 0.7858 7.4408584949395218E-01
X_10364238_SNP A C 0.06806 13 178 0.7936 5.2203170569004942E-01
X_10364447_SNP G A 0.08995 17 172 0.8172 8.1800737899728881E-01
X_10364490_SNP C T 0.07609 14 170 0.9126 8.5520303795094998E-01
X_10364523_SNP G A 0.3261 60 124 0.5035 7.0232684017958236E-01
X_10364583_SNP G T 0.08421 16 174 0.3994 4.1711090616435209E-01
X_10365042_SNP C T 0.08629 17 180 0.8889 8.9104850105291156E-01
X_10365395_SNP A G 0.07254 14 179 0.8125 8.3114610509243114E-01
X_10365850_SNP T A 0.08543 17 182 0.8978 9.0020050931740192E-01
X_10366039_SNP A T 0.07143 14 182 0.8226 8.2613930552821468E-01
X_10366102_SNP C T 0.07179 14 181 0.6148 6.5460989288409177E-01
X_10366373_SNP C T 0.08081 16 182 0.668 6.6605326309147528E-01
X_10366440_SNP C A 0.08543 17 182 0.6238 6.6175032529147271E-01
X_10366445_SNP C T 0.08586 17 181 0.6167 6.5495616371533250E-01
X_10366472_SNP A G 0.06 12 188 0.8911 7.8172726898045408E-01
X_10366658_SNP G T 0.09045 18 181 0.8716 8.7466489470091191E-01
X_10366774_SNP T A 0.06061 12 186 0.8792 7.6859966144366143E-01
X_10366838_DEL T CCA 0.08081 16 182 0.9314 9.6934623797579567E-01
X_10366921_SNP T C 0.2063 39 150 0.5272 8.2762873835358475E-01
X_10366924_SNP G C 0.07692 15 180 0.5781 5.9689010944245990E-01
X_10366944_SNP T C 0.07653 15 181 0.5667 6.2571099610399494E-01
X_10366976_SNP A G 0.08163 16 180 0.8426 8.2075526290950129E-01
X_10367016_DEL A AA 0.05699 11 182 0.6673 6.7494240476241951E-01
X_10367212_SNP G A 0.0804 16 183 0.8309 8.2449840257561458E-01
X_10367385_DEL A AGCAATA 0.05208 10 182 0.7752 8.0383584474080605E-01
X_10367660_SNP A G 0.2347 46 150 0.4016 6.3386178370584179E-01
X_10367728_SNP T C 0.07576 15 183 0.8172 7.9340622348050105E-01
X_10367797_SNP T A 0.0804 16 183 0.578 5.9265953127312287E-01
X_10367829_SNP A C 0.08081 16 182 0.8133 8.2404497983111347E-01
X_10367830_SNP A C 0.08586 17 181 0.819 8.4960469381879822E-01
X_10367891_SNP C T 0.2449 48 148 0.3925 6.5198129533693283E-01
X_10368026_SNP C A 0.08543 17 182 0.8172 8.1392597573325820E-01
X_10368027_SNP T A 0.0804 16 183 0.7907 7.9015357493058958E-01
X_10368069_SNP A G 0.0804 16 183 0.8072 7.4090538355731672E-01
X_10368134_SNP C G 0.08586 17 181 0.17 2.1303693109937860E-01
X_10368261_SNP A G 0.08586 17 181 0.187 2.3323907767926388E-01
X_10368382_SNP T C 0.05556 11 187 0.255 2.3174674451289945E-01
X_10368705_SNP A T 0.07576 15 183 0.9367 9.0317672274907546E-01
X_10368774_SNP T A 0.085 17 183 0.826 8.2322495609383151E-01
X_10368821_SNP A G 0.08081 16 182 0.8856 8.7728735550401182E-01
X_10368823_SNP A G 0.05051 10 188 0.4034 4.7712643872139893E-01
X_10368840_SNP G A 0.07614 15 182 0.9809 9.3217939046945941E-01
X_10368877_SNP A G 0.085 17 183 0.826 8.2322495609383151E-01
X_10368884_SNP C T 0.08081 16 182 0.8269 7.5854400016847578E-01
X_10368890_SNP C A 0.085 17 183 0.826 8.2322495609383151E-01
X_10368891_SNP C T 0.08543 17 182 0.8208 8.1872137289893621E-01
X_10369035_SNP A G 0.0804 16 183 0.8072 7.4090538355731672E-01
X_10369240_SNP G A 0.07576 15 183 0.5364 5.4215384949334433E-01
X_10369258_SNP C G 0.08586 17 181 0.8515 8.4776495819514874E-01
X_10369264_SNP T C 0.0804 16 183 0.9319 9.6745204179748445E-01
X_10369561_INS GTCC G 0.06154 12 183 0.4204 4.8078010327555576E-01
X_10369695_SNP T A 0.085 17 183 0.826 8.2322495609383151E-01
X_10369737_SNP A T 0.07614 15 182 0.5756 5.9117518346491105E-01
X_10369817_SNP A C 0.08163 16 180 0.6562 4.5420878355827810E-01
X_10369889_SNP A G 0.0804 16 183 0.9865 9.8568742406724164E-01
X_10369940_SNP C T 0.1128 22 173 0.7933 7.4905980968177788E-01
X_10369976_SNP C T 0.1206 24 175 0.7742 7.6061917807674473E-01
X_10369991_SNP C A 0.3668 73 126 0.6062 8.9288662966568400E-01
X_10370173_SNP A C 0.3384 67 131 0.6789 9.8694480470861201E-01
X_10370174_SNP T G 0.34 68 132 0.6182 8.8651346426106059E-01
X_10370488_SNP T A 0.3687 73 125 0.5841 8.6933536403736000E-01
X_10370492_SNP G T 0.3719 74 125 0.5011 7.8623821420844675E-01
X_10370548_DEL G ACTGTTTCGAGAATA 0.06061 12 186 0.4306 4.4177263559404689E-01
X_10370564_SNP A C 0.06533 13 186 0.3737 3.6880485796929041E-01
X_10370576_SNP C A 0.1385 27 168 0.5537 5.9853019721359135E-01
X_10370749_SNP T C 0.06 12 188 0.9227 7.9770388992095098E-01
X_10370755_SNP T C 0.05528 11 188 0.7404 9.1567371425853150E-01
X_10370824_SNP A G 0.05612 11 185 0.9549 9.0477620429237848E-01
X_10370896_SNP A G 0.2908 57 139 0.7685 4.9274811987052947E-01
X_10370992_SNP A G 0.4278 83 111 0.9105 9.4073223310104559E-01
X_10371088_SNP C T 0.4175 81 113 0.8872 8.7552490807387207E-01
X_10371233_SNP A G 0.09045 18 181 0.7287 7.6950640933033254E-01
X_10371857_DEL A ATAT 0.2656 51 141 0.6146 8.4399915030693118E-01
X_10371929_SNP G A 0.05051 10 188 0.6338 5.3739483924757125E-01
X_10372259_SNP A G 0.3026 59 136 0.9011 6.4589141969818631E-01
X_10372262_SNP A G 0.3057 59 134 0.853 6.2676605972628696E-01
X_10373539_SNP A C 0.2857 56 140 0.8471 6.6835657247696179E-01
X_10373620_SNP A G 0.2741 54 143 0.7885 5.8054213067991600E-01
X_10373626_SNP A G 0.2727 54 144 0.7531 5.6310473547520512E-01
X_10373760_SNP T C 0.269 53 144 0.7757 5.7571439184260775E-01
X_10373761_SNP C A 0.2727 54 144 0.7846 5.8573240543518790E-01
X_10373763_SNP A G 0.2653 52 144 0.8104 6.0270801903737103E-01
X_10373963_SNP T C 0.09 18 182 0.5737 4.2678387051328770E-01
X_10374196_SNP T C 0.2778 55 143 0.9116 7.3984953136886811E-01
X_10374417_SNP A G 0.299 58 136 0.834 6.7685239217584203E-01
X_10374549_SNP T C 0.299 58 136 0.9956 8.6492548836787242E-01
X_10374710_SNP C A 0.2902 56 137 0.9551 9.1124943512105061E-01
X_10374850_SNP A G 0.2908 57 139 0.8154 7.5298117196778414E-01
X_10374916_SNP A C 0.2821 55 140 0.8271 7.5490586975011298E-01
X_10374952_SNP G A 0.2806 55 141 0.6649 6.1026450961656598E-01
X_10374961_SNP G A 0.2828 56 142 0.8857 8.0173598334294849E-01
X_10375105_SNP A G 0.05076 10 187 0.0959 1.7231361079916696E-01
X_10375168_SNP T G 0.2737 52 138 0.8389 6.8160500774927679E-01
X_10375227_SNP A C 0.2821 55 140 0.7651 6.1551182706917074E-01
X_10375337_SNP G C 0.1574 31 166 0.2659 2.4718356677156939E-01
X_10375648_SNP A T 0.1624 32 165 0.1849 1.2561625805243837E-01
X_10375764_SNP T G 0.2804 53 136 0.5844 4.0499783576555048E-01
X_10375786_INS GACCCACTCGTTG G 0.1784 33 152 0.1789 1.3716972734966038E-01
X_10375985_SNP A G 0.05051 10 188 0.09348 1.6939295725559356E-01
X_10375998_SNP T C 0.1827 36 161 0.3662 2.4621529753251403E-01
X_10376049_SNP T C 0.1827 36 161 0.3096 2.2491869491745275E-01
X_10376184_SNP G A 0.2806 55 141 0.9212 7.4038432032159451E-01
X_10376416_SNP C T 0.2828 56 142 0.9394 7.4824534249703800E-01
X_10376422_SNP T C 0.2828 56 142 0.9857 7.7928938235971335E-01
X_10376466_SNP G T 0.2944 58 139 0.7806 5.7613052533979858E-01
X_10376656_SNP T C 0.2383 46 147 0.8613 9.3361548864211674E-01
X_10376785_SNP T C 0.05528 11 188 0.164 2.9212784586129426E-01
X_10377025_SNP A G 0.2172 43 155 0.7626 6.7138448417459129E-01
X_10377064_SNP G C 0.1106 22 177 0.07274 1.2345047357263472E-01
X_10377067_SNP A G 0.06533 13 186 0.2801 4.0273430035567537E-01
X_10377109_SNP G A 0.2113 41 153 0.6187 5.4537189169206868E-01
X_10377121_SNP T C 0.1701 33 161 0.5425 4.6836707028002389E-01
X_10377165_SNP G T 0.09645 19 178 0.5152 6.0887910637424136E-01
X_10377172_SNP G A 0.1237 24 170 0.7026 7.4772993517747965E-01
X_10377483_SNP G A 0.07653 15 181 0.267 3.4429716453160775E-01
X_10377636_SNP T C 0.05 10 190 0.101 1.4271497524565724E-01
X_10377728_SNP G T 0.2577 50 144 0.6349 8.5589471470859446E-01
X_10377773_INS AAA A 0.2181 41 147 0.8189 9.5175073609402161E-01
X_10377775_INS TGC T 0.2139 40 147 0.8035 9.6997549593998145E-01
X_10377786_SNP A C 0.1543 29 159 0.8213 6.7774170654708599E-01
X_10377803_SNP G A 0.08743 16 167 0.1199 1.5514727619099733E-01
X_10377910_DEL A CT 0.1782 31 143 0.6662 7.8822595200894274E-01
X_10377967_SNP A G 0.1938 31 129 0.6846 5.8585453743316940E-01
X_10377976_SNP A T 0.1818 30 135 0.575 6.5908590975560166E-01
X_10377983_SNP C A 0.1512 26 146 0.461 3.1723360794125610E-01
X_10377985_SNP G A 0.1977 34 138 0.7105 8.6772825963616262E-01
X_10378110_SNP T C 0.2147 41 150 0.5734 5.8791876259111131E-01
X_10378124_SNP A T 0.2908 57 139 0.6572 7.5127163056533630E-01
X_10378271_SNP G C 0.17 34 166 0.7283 6.9547656006812808E-01
X_10378288_INS CCACACACACACACAATGCCC C 0.3795 74 121 0.6694 8.0002634139007189E-01
X_10378315_SNP T C 0.05051 10 188 0.1125 1.1929545608444547E-01
X_10378361_SNP G A 0.199 39 157 0.9827 9.4843713393407569E-01
X_10378377_SNP C A 0.2642 51 142 0.6576 7.0052656176980155E-01
X_10378478_SNP A G 0.268 52 142 0.5796 6.1114111038632291E-01
X_10378491_SNP G T 0.2205 43 152 0.5844 6.7866253786016673E-01
X_10378520_SNP T A 0.1693 32 157 0.6387 6.0220672191879399E-01
X_10378608_INS TG T 0.1309 25 166 0.8947 8.3187571300880547E-01
X_10378610_INS T TT 0.2179 39 140 0.9163 8.6368703139293335E-01
X_10378778_SNP C T 0.09845 19 174 0.5157 4.9142858736767980E-01
X_10378862_SNP T C 0.1813 35 158 0.5678 5.2995893553639029E-01
X_10379130_SNP T C 0.2872 56 139 0.9122 9.4340018878951326E-01
X_10379139_SNP C T 0.05128 10 185 0.9367 9.5083279890168693E-01
X_10379142_SNP G A 0.05612 11 185 0.8985 8.7012721000529458E-01
X_10379151_SNP G T 0.05612 11 185 0.919 8.9983605110494069E-01
X_10379152_SNP T C 0.212 39 145 0.941 9.2789199470490769E-01
X_10379160_SNP T A 0.0567 11 183 0.9048 8.8265695359044027E-01
X_10379202_SNP A G 0.264 47 131 0.8976 9.3346155424006683E-01
X_10379249_SNP T A 0.224 41 142 0.4018 5.0662836176689541E-01
X_10379250_SNP A T 0.2366 44 142 0.4831 6.3452968700833923E-01
X_10379251_INS AT A 0.224 41 142 0.3384 4.3957585240084562E-01
X_10379259_SNP G A 0.1429 27 162 0.6787 5.3961618867254635E-01
X_10379458_SNP C A 0.1977 35 142 0.5373 6.5664028191306345E-01
X_10379478_DEL A AA 0.08772 15 156 0.8007 8.7618100343953631E-01
X_10379510_SNP G A 0.05076 10 187 0.107 1.4643990293971398E-01
X_10379573_SNP C T 0.276 53 139 0.6655 7.3982360390966617E-01
X_10379574_SNP T C 0.09184 18 178 0.2553 2.8854993490065117E-01
X_10379851_SNP C T 0.2143 42 154 0.5666 7.1540522658738426E-01
X_10379909_SNP A C 0.05025 10 189 0.848 8.7543029900271796E-01
X_10380115_SNP G A 0.2081 41 156 0.7478 8.0352770373839777E-01
X_10380189_SNP A G 0.06 12 188 0.5327 5.8795109378314825E-01
X_10380324_SNP G A 0.2677 53 145 0.8988 9.7159927770124643E-01
X_10380542_SNP T C 0.05528 11 188 0.9699 9.6285279735688323E-01
X_10380693_SNP A G 0.1523 30 167 0.4461 3.4567665020677407E-01
X_10380832_SNP A C 0.1523 30 167 0.6233 5.8602464494121520E-01
X_10380843_SNP T A 0.1608 32 167 0.5396 5.2228326645238399E-01
X_10380859_SNP T G 0.055 11 189 0.1335 1.7132485315895074E-01
X_10380862_INS AAT A 0.08247 16 178 0.3174 3.3659158626519137E-01
X_10380878_SNP A G 0.055 11 189 0.1335 1.7132485315895074E-01
X_10380912_SNP G A 0.203 40 157 0.5799 5.8311636064609540E-01
X_10380915_DEL A ATGTT 0.2111 42 157 0.5077 5.0665513962188802E-01
X_10380929_DEL T TTCCGATT 0.1917 37 156 0.5199 4.8024727255461352E-01
X_10380954_SNP T A 0.2041 40 156 0.9094 9.4715746480816210E-01
X_10380989_SNP C T 0.2615 51 144 0.9278 9.6291755578157412E-01
X_10381143_SNP A G 0.1276 25 171 0.1085 1.3078004049292580E-01
X_10381211_SNP T C 0.05025 10 189 0.7561 7.6239186617698040E-01
X_10381334_SNP G A 0.2359 46 149 0.6894 7.7280649633166698E-01
X_10381360_SNP G T 0.228 44 149 0.8014 8.4152057780066736E-01
X_10381491_SNP G A 0.1969 38 155 0.481 3.7983942314007857E-01
X_10381505_SNP C T 0.199 39 157 0.5108 4.0536926370343151E-01
X_10381511_SNP T A 0.05556 11 187 0.7799 8.1197058739774253E-01
X_10381521_SNP A C 0.2359 46 149 0.4488 4.3655961068164817E-01
X_10381527_SNP C A 0.1508 30 169 0.5062 4.1609278156325058E-01
X_10381531_SNP A T 0.08 16 184 0.8877 8.7946837280985179E-01
X_10381557_SNP G A 0.1566 31 167 0.5919 5.7573942914613396E-01
X_10381566_SNP C G 0.2308 45 150 0.4551 4.5952313979217585E-01
X_10381582_SNP T A 0.2081 41 156 0.4326 3.7585708588404565E-01
X_10381633_SNP G A 0.1421 28 169 0.5874 4.8605435611088654E-01
X_10381635_SNP C T 0.1969 38 155 0.4801 3.9953496209746608E-01
X_10381724_SNP A C 0.05556 11 187 0.774 8.0590453819937469E-01
X_10381727_SNP T C 0.08081 16 182 0.9402 9.5994657178957910E-01
X_10381732_SNP C G 0.1289 25 169 0.7713 6.7217803717145452E-01
X_10381755_SNP T C 0.1457 29 170 0.6401 6.1465867091481363E-01
X_10381775_SNP T C 0.1508 30 169 0.6065 5.7841405894744968E-01
X_10381787_SNP T C 0.1429 28 168 0.755 6.3417007451104901E-01
X_10381789_SNP C T 0.1566 31 167 0.6813 6.4408519973759759E-01
X_10381790_SNP G A 0.1378 27 169 0.6289 5.3724520302025036E-01
X_10381972_SNP A C 0.05025 10 189 0.5395 6.3395670393905679E-01
X_10382097_SNP G T 0.2273 45 153 0.6652 7.6340623055423218E-01
X_10382103_SNP C G 0.2154 42 153 0.513 5.5021879103610682E-01
X_10382142_SNP C T 0.1818 36 162 0.5312 4.9830374194314164E-01
X_10382181_SNP T A 0.1378 27 169 0.6354 5.0650514270411418E-01
X_10382226_SNP A T 0.055 11 189 0.9369 9.8923912822335347E-01
X_10382227_SNP C A 0.055 11 189 0.9369 9.8923912822335347E-01
X_10382244_SNP A T 0.2245 44 152 0.7194 8.0186110317983794E-01
X_10382262_SNP G A 0.2308 45 150 0.7301 8.1792618711573706E-01
X_10382442_SNP T G 0.07035 14 185 0.6679 7.1577994277485391E-01
X_10382598_SNP T G 0.05076 10 187 0.9936 9.4977395820730215E-01
X_10382599_SNP T G 0.05051 10 188 0.9996 9.4194932959700317E-01
X_10382671_SNP A G 0.06566 13 185 0.2036 2.4576688478763187E-01
X_10382676_SNP A T 0.06186 12 182 0.1635 1.9390674841346300E-01
X_10382681_SNP A T 0.06186 12 182 0.3332 4.1868194016681426E-01
X_10382689_SNP C T 0.07104 13 170 0.1216 1.1937555959357415E-01
X_10382694_SNP T G 0.06736 13 180 0.2111 2.5472879764513090E-01
X_10382696_DEL TC AGAT 0.07179 14 181 0.1432 1.5643324442914741E-01
X_10382702_SNP C A 0.06667 13 182 0.1168 1.1829853129055301E-01
X_10382713_SNP A T 0.07216 14 180 0.1369 1.5199136985618467E-01
X_10382721_SNP A C 0.07254 14 179 0.141 1.6275246176511915E-01
X_10382730_SNP T A 0.05641 11 184 0.9383 9.9664050351948119E-01
X_10382748_INS AACAGCC TT 0.07071 14 184 0.141 1.5739003599052936E-01
X_10382790_SNP T C 0.1152 22 169 0.3601 4.4344039269177771E-01
X_10382802_SNP A T 0.06989 13 173 0.1466 1.5842801514157023E-01
X_10383369_SNP T A 0.05357 9 159 0.3375 3.2534176676873117E-01
X_10383431_SNP C G 0.4691 91 103 0.8132 7.1574970137105709E-01
X_10383540_SNP T C 0.4592 90 106 0.8258 8.0415233112481566E-01
X_10383542_SNP A G 0.1897 37 158 0.4645 4.2100063536595211E-01
X_10383560_SNP A T 0.2995 59 138 0.7538 7.8916488070855784E-01
X_10383576_SNP T C 0.4592 90 106 0.8212 8.1950073248371713E-01
X_10383601_DEL TTGG A 0.467 92 105 0.7407 7.2132755011073479E-01
X_10383636_SNP C A 0.4536 88 106 0.8181 8.2539166063221781E-01
X_10383662_SNP A G 0.1357 27 172 0.8365 8.1828914508856643E-01
X_10383716_SNP C T 0.07772 15 178 0.7604 6.5365914708583239E-01
X_10383722_SNP A G 0.2181 41 147 0.429 5.5969589691883481E-01
X_10383814_SNP G T 0.2176 42 151 0.6816 7.2060473552415905E-01
X_10383862_DEL AA A 0.4734 80 89 0.0304 2.3777553784556673E-02
X_10383894_SNP G T 0.3878 76 120 0.144 1.6902092234680044E-01
X_10383898_SNP T C 0.1846 36 159 0.5587 5.2131621693286412E-01
X_10383913_SNP T C 0.1949 38 157 0.4545 4.2460521869272538E-01
X_10383914_SNP C T 0.1837 36 160 0.5542 5.9335498610470316E-01
X_10383929_SNP C T 0.05528 11 188 0.935 9.8683724490212321E-01
X_10383932_SNP T C 0.05556 11 187 0.9477 9.9532901488038406E-01
X_10383938_INS TT T 0.1176 22 165 0.4816 5.4953387082173411E-01
X_10383960_SNP A C 0.05051 10 188 0.6028 6.7282030901740963E-01
X_10384052_SNP A G 0.1436 28 167 0.5995 5.1414279358580006E-01
X_10384055_SNP T A 0.1378 27 169 0.6386 5.4209434578839066E-01
X_10384092_SNP A G 0.3529 66 121 0.5424 6.3709378040145970E-01
X_10384167_SNP G T 0.1587 30 159 0.3573 2.7369379947950678E-01
X_10384369_SNP G A 0.4798 95 103 0.304 1.8987231536722171E-01
X_10384454_SNP C G 0.2667 52 143 0.1271 1.4780574744918595E-01
X_10384477_SNP A T 0.055 11 189 0.9145 8.1169456921268734E-01
X_10384520_SNP T A 0.4822 95 102 0.249 5.2379480915466847E-01
X_10384644_DEL A AA 0.4294 73 97 0.08055 1.0348496658095541E-01
X_10384827_SNP T C 0.05556 11 187 0.914 8.0801873981420447E-01
X_10384828_SNP C G 0.1307 26 173 0.814 9.6839718422426802E-01
X_10384959_SNP G C 0.1959 38 156 0.6808 8.9922880006477635E-01
X_10385028_SNP A G 0.08081 16 182 0.8807 9.2442191706403565E-01
X_10385103_SNP T C 0.4592 90 106 0.5067 3.9621667290454998E-01
X_10385194_INS T TGGT 0.3989 75 113 0.4397 7.3229792612329203E-01
X_10385441_SNP C G 0.3673 72 124 0.9215 9.9736342643831177E-01
X_10385458_SNP G C 0.3608 70 124 0.6046 6.4007640408547595E-01
X_10385525_SNP C T 0.1122 22 174 0.6486 7.2239735561526452E-01
X_10385821_SNP T C 0.195 39 161 0.6914 7.9170104431423616E-01
X_10385836_SNP C T 0.0804 16 183 0.6987 7.7174084218040140E-01
X_10385851_SNP A G 0.1979 38 154 0.7043 9.3177950212402094E-01
X_10385859_SNP A G 0.09645 19 178 0.87 9.7031987620242666E-01
X_10385914_SNP T G 0.08122 16 181 0.709 7.9042233039257004E-01
X_10385953_SNP C T 0.199 39 157 0.7794 8.7040522147016253E-01
X_10386115_SNP T C 0.05528 11 188 0.008264 1.5057060939656997E-02
X_10386376_SNP A G 0.4394 87 111 0.7374 8.2402772328186569E-01
X_10386390_INS T TGATGT 0.4916 88 91 0.6917 7.7349966448966856E-01
X_10386516_SNP T G 0.4249 82 111 0.8457 9.4617643976226695E-01
X_10386861_SNP G A 0.1378 27 169 0.4935 4.1632634129466939E-01
X_10386870_SNP G C 0.3586 71 127 0.6122 4.2965415273863483E-01
X_10386965_SNP T C 0.3737 74 124 0.9291 7.3532691154450158E-01
X_10387041_SNP T C 0.3827 75 121 0.6422 6.7202252352752478E-01
X_10387047_SNP C T 0.4974 96 97 0.677 8.6510951602733877E-01
X_10387205_SNP G A 0.4974 97 98 0.7867 7.3314524910787782E-01
X_10387356_SNP G A 0.1616 32 166 0.9484 6.2905223324888637E-01
X_10387678_SNP C G 0.4721 93 104 0.4846 4.5960650773940948E-01
X_10387711_SNP A T 0.4124 80 114 0.8385 5.7917001835960802E-01
X_10387866_SNP T C 0.4194 78 108 0.3871 3.0140539456478588E-01
X_10387887_SNP C T 0.4308 84 111 0.88 6.2256454172804909E-01
X_10387920_SNP T C 0.1134 22 172 0.5573 5.1697704022365898E-01
X_10387967_DEL T TT 0.4624 80 93 0.2513 1.6352578347231550E-01
X_10388021_SNP G A 0.2296 45 151 0.7581 8.7879101184453101E-01
X_10388042_SNP G C 0.1111 22 176 0.374 3.5477322743916928E-01
X_10388218_SNP T G 0.3622 71 125 0.6715 5.1112222284321596E-01
X_10388269_SNP C T 0.34 68 132 0.3459 4.4351201786206662E-01
X_10388323_SNP A C 0.09548 19 180 0.8423 8.6355069864751521E-01
X_10388370_SNP T C 0.2806 55 141 0.07213 7.9047637539152255E-02
X_10388393_SNP G T 0.09645 19 178 0.4452 3.9337487217540779E-01
X_10388394_SNP G A 0.1726 34 163 0.1494 1.2899705025022523E-01
X_10388396_SNP T A 0.1005 20 179 0.3317 2.9949961868772979E-01
X_10388411_SNP A T 0.09596 19 179 0.2809 2.5071780361100271E-01
X_10388416_SNP A T 0.1515 30 168 0.1501 1.5555254782897898E-01
X_10388418_SNP T C 0.2487 48 145 0.03816 3.9244668610442623E-02
X_10388472_SNP C G 0.1162 23 175 0.4372 4.1347688337281174E-01
X_10388498_SNP C T 0.3048 57 130 0.08369 5.9715528331666608E-02
X_10388517_SNP C T 0.301 59 137 0.06959 5.5966289103979813E-02
X_10388566_SNP A T 0.299 58 136 0.0997 8.1357505346394354E-02
X_10388567_DEL TAGCTAT T 0.2888 54 133 0.133 1.6123411939482590E-01
X_10388656_SNP G C 0.1414 28 170 0.08462 2.0381048024595716E-01
X_10388762_SNP T C 0.09091 18 180 0.1278 9.3947855996877383E-02
X_10388770_SNP G A 0.4974 97 98 0.1878 3.3347636998320962E-01
X_10388880_SNP G A 0.1005 20 179 0.3936 3.8783544303307360E-01
X_10388953_DEL AAGCGCATTGA A 0.4154 81 114 0.5079 5.5180137835909493E-01
X_10388973_SNP A G 0.404 80 118 0.5083 6.0168124926752620E-01
X_10388982_SNP T C 0.1 20 180 0.2774 2.5791993359287724E-01
X_10389027_SNP C A 0.4197 81 112 0.7003 7.0856663439361967E-01
X_10389033_SNP A G 0.4415 83 105 0.2593 2.5769378913412266E-01
X_10389129_SNP G A 0.09548 19 180 0.3318 3.3862885747505178E-01
X_10389146_SNP C T 0.4541 89 107 0.216 2.2074459420242842E-01
X_10389430_DEL A AA 0.483 85 91 0.2408 2.1904403301528741E-01
X_10389587_SNP A T 0.3646 70 122 0.747 8.0004046164457432E-01
X_10389623_SNP T C 0.4375 84 108 0.6292 6.5778527908622919E-01
X_10389659_DEL TTTGTATATCTC G 0.4948 96 98 0.852 7.6594302967092054E-01
X_10390124_SNP C T 0.3557 69 125 0.342 4.9375295690471266E-01
X_10390159_SNP G C 0.4718 92 103 0.05596 8.5340822999277033E-02
X_10390190_SNP C G 0.1162 23 175 0.3709 3.2963830706303066E-01
X_10390216_SNP G A 0.4286 81 108 0.3314 4.6306468128834111E-01
X_10390224_SNP C T 0.4332 81 106 0.412 5.7439885399952351E-01
X_10390391_SNP T C 0.09596 19 179 0.8987 7.6644873502693345E-01
X_10390651_DEL A AT 0.13 26 174 0.6167 5.3524897271831096E-01
X_10390713_SNP A T 0.09137 18 179 0.4344 4.3883684608706064E-01
X_10390900_SNP G C 0.15 30 170 0.222 2.1586876583926584E-01
X_10391013_SNP G A 0.08629 17 180 0.2968 1.7060500495472297E-01
X_10391086_SNP G A 0.1804 35 159 0.5985 4.9516868009933834E-01
X_10391093_SNP G C 0.09596 19 179 0.8307 7.7737473638615384E-01
X_10391109_SNP C G 0.1005 20 179 0.7259 7.0541262821882278E-01
X_10391355_SNP T C 0.05025 10 189 0.4268 5.7411142353416045E-01
X_10391445_SNP G A 0.1658 33 166 0.7326 7.5688577441734262E-01
X_10391739_SNP A C 0.1633 32 164 0.8179 5.8813662889478135E-01
X_10391997_SNP G A 0.2176 42 151 0.806 8.3580059023936792E-01
X_10392057_SNP A G 0.2011 38 151 0.5026 6.0555377037788527E-01
X_10392284_SNP G A 0.3457 65 123 0.4245 3.8092310225300552E-01
X_10392332_SNP A C 0.1979 37 150 0.8056 7.0611247418860201E-01
X_10392443_SNP A G 0.06701 13 181 0.5542 1.8235837931559584E-01
X_10392542_SNP T C 0.3602 67 119 0.686 6.1987125836644230E-01
X_10392568_SNP C T 0.1693 32 157 0.6327 3.1688230981148213E-01
X_10392578_SNP G A 0.3711 72 122 0.7688 8.1807371475352508E-01
X_10392860_SNP C T 0.05051 10 188 0.8775 4.0878124395706150E-01
X_10392926_SNP T C 0.1407 28 171 0.7004 7.5782496617827766E-01
X_10392935_SNP C A 0.3282 64 131 0.9241 6.7084423668715809E-01
X_10392971_SNP A G 0.1472 29 168 0.6206 6.8245107634045132E-01
X_10393010_SNP C T 0.2235 38 132 0.6832 9.1913618220140247E-01
X_10393139_SNP A G 0.2576 51 147 0.7417 8.2197184049646832E-01
X_10393175_SNP A G 0.1313 26 172 0.6872 5.8265156272649188E-01
X_10393181_SNP C A 0.268 52 142 0.9318 9.8723131553722976E-01
X_10393331_SNP C A 0.1077 21 174 0.6564 5.9347799000655743E-01
X_10393371_SNP A G 0.1508 30 169 0.5395 6.3590385514503933E-01
X_10393445_SNP T C 0.1061 21 177 0.6759 5.9636074630165525E-01
X_10393460_SNP A C 0.08163 16 180 0.04723 4.6087222389694545E-02
X_10393571_SNP A G 0.303 60 138 0.8405 9.1514549778939158E-01
X_10393622_SNP T C 0.1465 29 169 0.4943 5.1693871111973455E-01
X_10393705_SNP A T 0.1487 29 166 0.4951 5.2782053504715487E-01
X_10393734_DEL A TGGTTTTACTGTTTT 0.135 27 173 0.7348 6.2291221472950364E-01
X_10393754_DEL T TCA 0.1357 27 172 0.7474 6.3599553923925201E-01
X_10393769_SNP A G 0.3155 59 128 0.7473 8.5147248960030875E-01
X_10393804_SNP T A 0.2959 58 138 0.7091 8.7929135958808591E-01
X_10393805_SNP A C 0.2959 58 138 0.7452 9.0810020924518076E-01
X_10393878_SNP T A 0.4235 83 113 0.2241 3.5159939107190408E-01
X_10393957_SNP A G 0.1117 22 175 0.4339 5.5659566330441390E-01
X_10393971_SNP C A 0.404 80 118 0.3298 4.9940903830696193E-01
X_10394055_SNP C T 0.2663 53 146 0.765 9.3441604764517172E-01
X_10394063_SNP C T 0.4235 83 113 0.3611 4.9626971486597982E-01
X_10394100_SNP C T 0.1759 35 164 0.3775 4.5932514881954867E-01
X_10394131_INS CT G 0.1122 22 174 0.7416 9.3753639562121505E-01
X_10394139_SNP T A 0.4315 85 112 0.3894 5.8017063970109872E-01
X_10394303_SNP T A 0.1186 23 171 0.3596 3.3118250132932447E-01
X_10394329_SNP T G 0.3385 66 129 0.5856 7.3520314065527748E-01
X_10394374_SNP T C 0.4082 80 116 0.9117 9.7219303912560573E-01
X_10394382_SNP T A 0.4197 81 112 0.7779 8.8491311010714280E-01
X_10394390_SNP A G 0.1313 26 172 0.7775 6.7807636654759762E-01
X_10394394_SNP G T 0.3909 77 120 0.7915 8.4837945485770239E-01
X_10394396_SNP A C 0.4 78 117 0.7043 7.6586670764902776E-01
X_10394403_DEL CA C 0.4112 81 116 0.8443 9.3360667141013187E-01
X_10394419_SNP T C 0.1364 27 171 0.2002 1.8976252648410441E-01
X_10394450_SNP T C 0.1538 30 165 0.2675 2.7120111587601692E-01
X_10394452_SNP T A 0.11 22 178 0.5419 5.1798964529800184E-01
X_10394469_SNP G C 0.3939 78 120 0.9371 9.3232091919472682E-01
X_10394480_SNP T A 0.2629 51 143 0.7465 8.4486484743051826E-01
X_10394481_SNP A T 0.1168 23 174 0.6352 5.6673788488870425E-01
X_10394501_INS T TT 0.3721 64 108 0.7843 9.7620490690555983E-01
X_10394564_SNP A G 0.2526 48 142 0.626 7.1678044784568362E-01
X_10394589_SNP C T 0.2821 55 140 0.5608 6.5704515545799802E-01
X_10394629_INS AA A 0.05946 11 174 0.6547 7.2394960112549134E-01
X_10395116_INS ACA A 0.06952 13 174 0.6994 7.6313468524479999E-01
X_10395323_INS AA A 0.3184 57 122 0.1151 1.9856622117582068E-01
X_10395509_SNP T C 0.4381 85 109 0.5402 3.7349015405784836E-01
X_10395513_SNP A C 0.3969 77 117 0.4131 2.1145385965806995E-01
X_10395549_SNP G T 0.3611 65 115 0.6122 5.0025537630482231E-01
X_10395551_SNP T A 0.1187 19 141 0.6151 5.7527243819228535E-01
X_10395570_DEL T TAT 0.08333 15 165 0.5299 5.3093585141471200E-01
X_10395622_SNP C T 0.1179 23 172 0.7809 7.5651476194915235E-01
X_10395627_SNP A G 0.4316 82 108 0.01761 9.3586783950813726E-03
X_10395672_SNP A G 0.1231 24 171 0.8473 7.8952609532722773E-01
X_10395774_SNP T A 0.2872 56 139 0.5979 6.1043364647222353E-01
X_10395785_SNP T C 0.2723 52 139 0.6106 5.9132836960929414E-01
X_10395788_SNP A G 0.4764 91 100 0.4109 3.7154688015721238E-01
X_10395790_SNP G T 0.4531 87 105 0.4221 4.2767126285070911E-01
X_10395794_SNP A G 0.4103 80 115 0.6157 5.3255950168909916E-01
X_10395901_SNP C T 0.1371 27 170 0.4303 3.4199986310898300E-01
X_10396093_DEL AA A 0.1925 36 151 0.848 8.6072201980644358E-01
X_10396103_SNP G A 0.4091 81 117 0.9694 9.1277561838617727E-01
X_10396115_SNP T C 0.401 77 115 0.4523 5.5575805805944056E-01
X_10396144_SNP C T 0.3854 74 118 0.9944 8.1533657650363933E-01
X_10396174_SNP A T 0.4 78 117 0.9732 9.2236498115812093E-01
X_10396180_SNP G A 0.398 78 118 0.976 9.7878007228259334E-01
X_10396204_SNP C T 0.2929 58 140 0.9689 9.7946059373928773E-01
X_10396236_DEL A AA 0.1407 28 171 0.619 5.0466777393321216E-01
X_10396239_SNP A G 0.1522 28 156 0.5814 4.0022887553915110E-01
X_10396295_DEL A AA 0.132 26 171 0.7247 5.8145190837177640E-01
X_10396311_SNP A G 0.1371 27 170 0.5732 4.9566331487364090E-01
X_10396320_SNP T A 0.1457 29 170 0.5365 4.5093387035229127E-01
X_10396401_SNP C T 0.4308 84 111 0.4263 3.8925127250403435E-01
X_10396408_SNP T A 0.055 11 189 0.1908 9.9217932841861978E-02
X_10396660_SNP C T 0.3814 74 120 0.06691 4.9079388435888355E-02
X_10396686_SNP T A 0.381 72 117 0.1062 8.9646843926354691E-02
X_10396706_SNP T C 0.4262 78 105 0.0863 4.2919282756521064E-02
X_10396740_SNP T A 0.459 84 99 0.09757 4.3320021745359601E-02
X_10396749_SNP T C 0.1128 22 173 0.4804 4.0310326557893661E-01
X_10396752_SNP C A 0.06154 12 183 0.5284 4.4379798367358347E-01
X_10396762_SNP A T 0.1128 22 173 0.5055 4.2356442380320480E-01
X_10396858_SNP A C 0.4536 88 106 0.07992 4.2961364119287783E-02
X_10397035_SNP T C 0.228 44 149 0.1102 1.7238142663220135E-01
X_10397063_SNP C A 0.1263 25 173 0.7679 7.3742511020233070E-01
X_10397131_SNP A C 0.2194 43 153 0.6061 3.9406639226455098E-01
X_10397259_SNP A C 0.2031 39 153 0.7659 7.9314772977575598E-01
X_10397329_SNP T A 0.2857 56 140 0.7662 7.8052804710201196E-01
X_10397359_SNP A T 0.1771 34 158 0.8651 8.3607269288538566E-01
X_10397363_INS C CGGC 0.4645 85 98 0.6112 6.1729877096889263E-01
X_10397418_SNP G C 0.07071 14 184 0.7003 4.1716872549995299E-01
X_10397432_SNP C T 0.05641 11 184 0.6626 7.2080183001736620E-01
X_10397451_SNP G C 0.134 26 168 0.8727 7.3874978084253595E-01
X_10397485_SNP C A 0.1269 25 172 0.4058 4.8202790395609829E-01
X_10397599_SNP T C 0.132 26 171 0.9397 8.7404200168188062E-01
X_10397603_SNP A G 0.05051 10 188 0.549 4.7034913295071246E-01
X_10397608_SNP T A 0.4694 92 104 0.8357 7.0578651099320999E-01
X_10397709_SNP A G 0.4485 87 107 0.1729 2.3944221599188675E-01
X_10397753_SNP C A 0.4872 95 100 0.3562 3.7502201121113998E-01
X_10398042_SNP A G 0.3487 68 127 0.7019 7.4707497121416200E-01
X_10398338_SNP A C 0.1598 31 163 0.8559 9.8444627754522507E-01
X_10398360_SNP T G 0.1684 33 163 0.9309 7.9180594089006284E-01
X_10398387_SNP T A 0.1795 35 160 0.6972 5.7102282870310783E-01
X_10398419_SNP C T 0.1616 32 166 0.9329 9.8652875892375136E-01
X_10398511_SNP G A 0.1523 30 167 0.9646 9.2327814714117640E-01
X_10398531_SNP A C 0.3085 58 130 0.2526 1.4659678974411039E-01
X_10398596_SNP G T 0.4526 86 104 0.2766 1.2585626837103236E-01
X_10398636_SNP G C 0.1582 31 165 0.9502 9.3636949550958637E-01
X_10398717_SNP T C 0.1436 28 167 0.9703 9.2809077645891069E-01
X_10398719_SNP A T 0.3229 62 130 0.1329 1.1523868021478956E-01
X_10398752_INS C CC 0.3702 67 114 0.5868 3.4519755055397994E-01
X_10398852_SNP A G 0.4175 81 113 0.5822 4.5936628922580225E-01
X_10398875_SNP A G 0.1641 32 163 0.1365 2.4057547886317254E-01
X_10398950_DEL G AA 0.1518 29 162 0.7807 9.5070052783370196E-01
X_10398979_SNP A G 0.1465 29 169 0.7394 7.4362898708639369E-01
X_10399063_SNP C A 0.1168 23 174 0.848 8.0837921636488530E-01
X_10399123_SNP C A 0.175 35 165 0.8468 4.6093428841901640E-01
X_10399211_SNP G T 0.07653 15 181 0.17 2.4592099693240921E-01
X_10399233_SNP A G 0.1616 32 166 0.9633 8.5578057117324025E-01
X_10399301_INS T TAGATTTCAAATCAGT 0.3641 67 117 0.658 4.5712264355148313E-01
X_10399304_SNP A T 0.3641 67 117 0.6529 4.3879205106686336E-01
X_10399341_INS G GT 0.3526 67 123 0.5569 3.8791120606175855E-01
X_10399343_SNP T C 0.3487 68 127 0.5121 3.8786322700342968E-01
X_10399345_SNP G T 0.3469 68 128 0.4926 3.6421162812941033E-01
X_10399519_SNP G T 0.4093 79 114 0.3475 5.8327125434060778E-01
X_10399520_SNP T G 0.399 77 116 0.2989 4.2471633466811731E-01
X_10399528_SNP G C 0.1117 22 175 0.6144 8.5909991973959721E-01
X_10399532_SNP C T 0.05025 10 189 0.9189 3.8824052128953646E-01
X_10399616_SNP T C 0.4656 88 101 0.4463 5.1464686738939402E-01
X_10399804_SNP G A 0.352 69 127 0.6436 7.4777530453817631E-01
X_10399805_SNP A G 0.366 71 123 0.6502 7.5396855151317177E-01
X_10399867_SNP A G 0.05025 10 189 0.9897 8.3223459353843876E-01
X_10399985_SNP T C 0.4921 93 96 0.5508 6.4980196307345395E-01
X_10399988_SNP T C 0.4974 96 97 0.4582 5.6140345027102212E-01
X_10400021_SNP A T 0.4819 93 100 0.5173 6.3637162648044976E-01
X_10400023_SNP A C 0.05076 10 187 0.4854 3.8938470159823302E-01
X_10400161_INS ACGAAA A 0.4745 93 103 0.6511 6.3519215752308478E-01
X_10400170_SNP T C 0.4845 94 100 0.6823 6.8579140655596649E-01
X_10400173_SNP G A 0.1307 26 173 0.7757 7.3470326347734716E-01
X_10400184_SNP C A 0.4688 90 102 0.5394 4.4210136493475793E-01
X_10400193_SNP G T 0.4632 88 102 0.5392 5.3414643549393181E-01
X_10400219_DEL T TT 0.05525 10 171 0.578 5.1763882158533459E-01
X_10400221_SNP T A 0.4586 83 98 0.595 5.9046060253967125E-01
X_10400242_SNP A T 0.4842 92 98 0.5649 5.7702520436634397E-01
X_10400248_INS T TA 0.4975 98 99 0.2903 2.8725165779522532E-01
X_10400249_INS TT T 0.4323 83 109 0.3801 4.0047301190981177E-01
X_10400273_SNP G C 0.5 97 97 0.4666 4.7625220539867563E-01
X_10400338_SNP C T 0.3706 73 124 0.2176 2.2751026800598040E-01
X_10400353_SNP C T 0.1224 24 172 0.4879 5.1850198989851237E-01
X_10400497_SNP T C 0.3508 67 124 0.1459 1.1899507872545689E-01
X_10400581_DEL C CCACCCAATCCAAGCCGATCTCCCCGATGTGGTCC 0.1327 26 170 0.9748 9.8445859409074199E-01
X_10400618_SNP T G 0.4715 91 102 0.3863 6.0353079292273193E-01
X_10400619_SNP A G 0.4462 83 103 0.05681 2.9569230330946983E-01
X_10400743_INS G GTCTG 0.06915 13 175 0.5267 5.0353577344115386E-01
X_10400784_SNP C G 0.2071 41 157 0.4974 9.4371973058034453E-01
X_10400839_SNP G C 0.2347 46 150 0.4875 9.0527367604345188E-01
X_10400896_SNP C G 0.4293 85 113 0.851 9.6834524090807317E-01
X_10401021_SNP T C 0.4256 83 112 0.5394 6.2637421492834866E-01
X_10401100_SNP A C 0.0603 12 187 0.1787 9.3637240383532605E-02
X_10401165_SNP T C 0.359 70 125 0.8776 8.6336170979059845E-01
X_10401214_INS T TGAATGAAT 0.3538 69 126 0.9481 9.5046721985266336E-01
X_10401249_SNP T G 0.3571 70 126 0.96 8.5915180719350659E-01
X_10401270_SNP T A 0.21 42 158 0.1138 1.9246246682297530E-01
X_10401310_SNP T G 0.05051 10 188 0.9852 5.9098669064770648E-01
X_10401314_SNP T C 0.1231 24 171 0.6968 8.0660107873191467E-01
X_10401322_SNP G C 0.1146 22 170 0.7814 8.1073656858405629E-01
X_10401355_SNP G A 0.1031 20 174 0.4504 4.6709672727745055E-01
X_10401367_INS AA A 0.1087 20 164 0.6295 6.1785649039949653E-01
X_10401377_SNP T C 0.09896 19 173 0.4873 5.6533624566474616E-01
X_10401379_SNP T G 0.09845 19 174 0.4411 4.7966909699898985E-01
X_10401408_SNP C G 0.3957 74 113 0.2229 3.7516367338369794E-01
X_10401449_SNP G T 0.1077 21 174 0.4748 4.6400383774202025E-01
X_10401483_SNP G A 0.4536 88 106 0.3913 4.1676180114003247E-01
X_10401494_SNP C T 0.4021 78 116 0.1308 1.8540522569224904E-01
X_10401495_SNP C A 0.4574 86 102 0.4484 4.7190556945384798E-01
X_10401524_SNP A G 0.1289 25 169 0.5495 6.7080163896581324E-01
X_10401552_SNP G A 0.1192 23 170 0.5681 6.5730548530666066E-01
X_10401586_SNP A G 0.3316 65 131 0.3538 4.6649414620368213E-01
X_10401614_SNP A G 0.09645 19 178 0.2253 2.1970638125950992E-01
X_10401697_SNP C T 0.1122 22 174 0.3826 4.6766195505204144E-01
X_10401737_SNP C G 0.5 95 95 0.3354 5.5268113209432801E-01
X_10401741_SNP T C 0.1066 21 176 0.3982 4.7773064742335392E-01
X_10401914_DEL CC C 0.4862 88 93 0.2499 2.3070848860928606E-01
X_10401921_SNP T C 0.3264 63 130 0.5127 5.2836308691911327E-01
X_10401923_SNP C A 0.3469 68 128 0.6477 6.8708769690490445E-01
X_10402162_SNP T C 0.3571 70 126 0.644 8.5823105214536666E-01
X_10402297_SNP T G 0.1429 28 168 0.5487 5.0664603283845677E-01
X_10402504_SNP C T 0.3918 76 118 0.1426 2.5711959119271710E-01
X_10402539_MNP ACT CGG 0.198 39 158 0.472 4.7957314685593788E-01
X_10402595_SNP C A 0.3866 75 119 0.5712 5.7133744286543831E-01
X_10402655_SNP G C 0.3949 77 118 0.1 8.1946092910138948E-02
X_10402662_SNP T C 0.4485 87 107 0.4061 3.2017873032450828E-01
X_10402664_SNP T C 0.3918 76 118 0.09443 6.1600724402501437E-02
X_10402673_SNP C T 0.4308 84 111 0.06061 6.2158886466911110E-02
X_10402682_SNP G A 0.2915 58 141 0.9726 7.7208078690286119E-01
X_10402689_SNP T C 0.2944 58 139 0.9396 7.1886489763719386E-01
X_10402691_SNP T A 0.2908 57 139 0.9471 8.1280318441704802E-01
X_10402692_DEL TTAACTA T 0.2965 59 140 0.9845 7.9005972033956495E-01
X_10402700_SNP A T 0.4588 89 105 0.432 3.9947543926462958E-01
X_10402768_SNP C A 0.05025 10 189 0.4444 4.5057424074894981E-01
X_10402778_INS T TT 0.3229 62 130 0.2295 2.1021601172758653E-01
X_10402795_SNP G T 0.175 35 165 0.6687 6.7331819973564666E-01
X_10402850_SNP A G 0.1759 35 164 0.767 7.6926003408110499E-01
X_10402943_SNP T G 0.1515 30 168 0.5521 4.3733167749622881E-01
X_10402944_SNP T C 0.1515 30 168 0.5278 4.1186325270633684E-01
X_10403018_SNP C A 0.2589 51 146 0.1852 1.9622797771267997E-01
X_10403019_SNP A T 0.11 22 178 0.3093 3.9796371997267987E-01
X_10403149_SNP G A 0.1134 22 172 0.3286 4.9711271167170734E-01
X_10403151_SNP C A 0.1173 23 173 0.2718 4.0676435014840628E-01
X_10403175_SNP G A 0.3141 60 131 0.5543 4.9686393830188291E-01
X_10403182_SNP T A 0.1323 25 164 0.5378 4.6879469309040489E-01
X_10403185_SNP A C 0.151 29 163 0.6594 6.5154415544952804E-01
X_10403241_SNP C T 0.1429 28 168 0.4502 4.1669991294560516E-01
X_10403243_SNP A T 0.1429 28 168 0.4558 4.2065001205082497E-01
X_10403244_SNP A T 0.1414 28 170 0.489 4.5014181751843330E-01
X_10403308_SNP G A 0.1667 33 165 0.9561 9.7617852411951656E-01
X_10403377_SNP T C 0.1392 27 167 0.4258 3.3112137138664577E-01
X_10403452_SNP T C 0.1717 34 164 0.2611 2.1160232559765135E-01
X_10403535_SNP C T 0.264 52 145 0.6844 6.2222718519149878E-01
X_10403542_SNP G A 0.2714 54 145 0.7239 6.9937293503954978E-01
X_10403547_DEL TGAGATCATATA T 0.1574 31 166 0.7028 8.0562552853532043E-01
X_10403561_DEL TATGATTTAA T 0.1558 31 168 0.6674 7.8413517155186652E-01
X_10403576_SNP A G 0.1558 31 168 0.6674 7.8413517155186652E-01
X_10403581_SNP T G 0.1574 31 166 0.6974 8.1575585162828301E-01
X_10403589_SNP A T 0.145 29 171 0.3849 3.6417232381616060E-01
X_10403592_SNP T A 0.155 31 169 0.665 7.8359708935606032E-01
X_10403607_SNP G T 0.2893 57 140 0.3133 3.2810698261756521E-01
X_10403636_SNP T G 0.1558 31 168 0.6727 7.9123752747798370E-01
X_10403638_SNP G T 0.1566 31 167 0.6718 7.8605730667949081E-01
X_10403651_DEL CTAA C 0.155 31 169 0.665 7.8359708935606032E-01
X_10403659_SNP A G 0.1472 29 168 0.4944 5.4536767102574324E-01
X_10403665_SNP A T 0.1558 31 168 0.6601 7.7625596257925200E-01
X_10403697_SNP A G 0.1378 27 169 0.3488 4.1007546660474525E-01
X_10403977_SNP G A 0.2437 48 149 0.7562 9.8385386707296563E-01
X_10404018_SNP T C 0.3646 70 122 0.8112 6.8883941566425000E-01
X_10404103_SNP G A 0.2143 42 154 0.6026 4.0889817417120866E-01
X_10404111_SNP G T 0.1061 21 177 0.3153 4.5403342238571109E-01
X_10404117_SNP T A 0.1122 22 174 0.2355 3.4198281497857386E-01
X_10404124_SNP C G 0.05051 10 188 0.9515 6.5915247890579809E-01
X_10404182_SNP C A 0.2602 51 145 0.9703 7.8603029724882800E-01
X_10404402_SNP C T 0.1692 33 162 0.1517 1.9503464081945965E-01
X_10404414_SNP G A 0.1263 25 173 0.3106 4.1601917939988486E-01
X_10404504_SNP G A 0.1276 25 171 0.5013 6.3682453191374688E-01
X_10404576_SNP C T 0.1117 22 175 0.7186 8.1438396917549050E-01
X_10404636_SNP A G 0.2857 56 140 0.4397 4.5895702760322887E-01
X_10404655_DEL A AA 0.4337 72 94 0.4006 4.5901833574403650E-01
X_10404781_SNP T C 0.09326 18 175 0.9197 8.7740260783749613E-01
X_10404783_SNP T C 0.2723 52 139 0.429 4.4456321212904981E-01
X_10404896_SNP G T 0.3737 71 119 0.8942 9.1436484627337378E-01
X_10404916_SNP T A 0.3878 76 120 0.8541 8.9617235624702929E-01
X_10404921_SNP A T 0.3878 76 120 0.8859 7.7420925402045904E-01
X_10404997_SNP T A 0.4536 88 106 0.4916 4.0412708745609482E-01
X_10405057_SNP C G 0.1562 30 162 0.1749 1.5170738107792203E-01
X_10405080_SNP A G 0.3231 63 132 0.8905 9.9889765136712250E-01
X_10405141_SNP C T 0.1897 37 158 0.4146 4.3885529611790275E-01
X_10405167_SNP A G 0.197 39 159 0.5169 5.6809681021019398E-01
X_10405198_SNP C T 0.3889 77 121 0.08336 1.9187281087853725E-01
X_10405338_SNP C G 0.07254 14 179 0.9186 5.2144403690634600E-01
X_10405408_DEL C CAGCAGCAGC 0.08333 14 154 0.8149 4.3021246114275802E-01
X_10405490_SNP C T 0.2965 59 140 0.4971 4.2455965357607195E-01
X_10405587_INS TAT T 0.0884 16 165 0.6301 7.0251413578013788E-01
X_10405684_SNP G C 0.1414 28 170 0.7102 7.8059053723917482E-01
X_10405692_SNP A G 0.1667 33 165 0.9426 8.1514631541005567E-01
X_10405697_SNP A G 0.1667 33 165 0.8101 7.1306001645050854E-01
X_10405700_SNP A G 0.055 11 189 0.6086 4.7784298221084764E-01
X_10405768_SNP C A 0.1837 36 160 0.573 4.7210435963957575E-01
X_10405828_SNP G T 0.05236 10 181 0.5158 2.0721593389077353E-01
X_10405848_SNP T A 0.1503 29 164 0.5124 4.8616346605629679E-01
X_10405871_SNP T C 0.09184 18 178 0.6399 6.8553567300017249E-01
X_10405965_SNP G A 0.175 35 165 0.3384 2.8262199172257174E-01
X_10406022_SNP A G 0.09137 18 179 0.9546 9.2244830817185886E-01
X_10406076_INS GATG G 0.055 11 189 0.009709 1.0800302142477194E-02
X_10406088_SNP C T 0.2347 46 150 0.9833 7.4608405951241097E-01
X_10406118_SNP T A 0.06316 12 178 0.8503 8.3085154467170452E-01
X_10406122_SNP A T 0.1212 24 174 0.39 2.5937762954130217E-01
X_10406139_SNP G A 0.2165 42 152 0.2691 3.8317403846109366E-01
X_10406329_SNP G A 0.08629 17 180 0.5682 5.6230049908601876E-01
X_10406350_SNP A G 0.08081 16 182 0.6303 6.2185433259364131E-01
X_10406445_SNP G A 0.07576 15 183 0.8506 5.0740397892239542E-01
X_10406496_SNP G A 0.198 39 158 0.7643 9.2901282979303046E-01
X_10406598_INS AGAA A 0.06667 13 182 0.9194 6.3408325945635191E-01
X_10406857_SNP C A 0.2398 47 149 0.1761 5.0623101354962152E-01
X_10407065_SNP C T 0.2732 53 141 0.3166 5.4970213422897651E-01
X_10407134_SNP G C 0.09548 19 180 0.9827 7.7507355474246198E-01
X_10407210_SNP G T 0.1624 32 165 0.3607 7.2068497333261572E-01
X_10407214_SNP C T 0.1633 32 164 0.3216 7.1102646090355281E-01
X_10407232_SNP C T 0.1244 24 169 0.1247 5.6345012678542994E-01
X_10407295_SNP T A 0.1378 27 169 0.1784 5.4625319351553281E-01
X_10407315_SNP G A 0.1122 22 174 0.7032 7.6825193452424789E-01
X_10407380_SNP A C 0.1162 23 175 0.8192 8.9015741412573179E-01
X_10407539_SNP A C 0.09942 17 154 0.7069 6.9699293621514813E-01
X_10407640_SNP C G 0.3795 74 121 0.4062 7.4782163388984102E-01
X_10407703_SNP A C 0.1058 20 169 0.4638 5.4513373524783670E-01
X_10407771_SNP A C 0.1531 30 166 0.5 9.1952648080186583E-01
X_10407820_SNP G A 0.1263 25 173 0.7515 8.6301941533448145E-01
X_10407837_SNP C T 0.3385 66 129 0.5409 7.8966317197568314E-01
X_10407868_SNP T G 0.1276 25 171 0.8907 7.5816823720406012E-01
X_10407878_SNP G T 0.132 26 171 0.1684 4.8015129743236251E-01
X_10407881_SNP A T 0.1371 27 170 0.2397 5.8409836492334866E-01
X_10407884_SNP C G 0.132 26 171 0.3171 7.1410590728986612E-01
X_10407887_SNP T C 0.132 26 171 0.2124 5.3903619428411842E-01
X_10407923_SNP A T 0.3265 64 132 0.669 9.9435525023142368E-01
X_10408155_INS ACCAAGCCAGCCAA A 0.1215 22 159 0.6206 8.0094654111738905E-01
X_10408187_SNP A G 0.3232 64 134 0.673 9.5284900914523851E-01
X_10408309_DEL G GACAG 0.3 54 126 0.3699 5.9477487082455993E-01
X_10408337_SNP A G 0.1717 34 164 0.835 7.8904874514955092E-01
X_10408379_SNP A G 0.1809 36 163 0.9961 6.3685410927421171E-01
X_10408627_SNP T C 0.05612 11 185 0.9385 9.1419698044109665E-01
X_10408763_SNP A G 0.1015 20 177 0.5203 6.1091467458640381E-01
X_10408859_SNP C A 0.1421 28 169 0.523 5.5756328589729875E-01
X_10408904_SNP A G 0.1269 25 172 0.7241 8.0730332758369250E-01
X_10408931_DEL A TTCAAAAGCCTG 0.1606 31 162 0.295 3.8825689958566290E-01
X_10408959_SNP C T 0.1436 28 167 0.905 9.4110707979636576E-01
X_10409000_SNP G T 0.1371 27 170 0.5851 6.6504792932912782E-01
X_10409092_INS AGA A 0.1302 25 167 0.3638 3.1500997341315229E-01
X_10409110_SNP G A 0.1206 24 175 0.3118 3.9205142813510252E-01
X_10409266_SNP G A 0.1313 26 172 0.7853 8.9756558028078404E-01
X_10409379_SNP G C 0.3166 63 136 0.327 4.3876638021796555E-01
X_10409391_SNP A T 0.315 63 137 0.3353 4.4932459113591416E-01
X_10409526_SNP T G 0.1307 26 173 0.7934 8.9939782266612844E-01
X_10409548_SNP C T 0.1212 24 174 0.7651 9.0363278683705572E-01
X_10409609_SNP T A 0.1919 38 160 0.6638 7.7100581381345357E-01
X_10409974_DEL T TACATATGAATGT 0.1446 24 142 0.2013 1.6066440316118957E-01
X_10410069_SNP T C 0.1809 36 163 0.4808 3.5794723927759298E-01
X_10410073_SNP G A 0.1809 36 163 0.5079 5.0970302764407438E-01
X_10410092_SNP A T 0.1859 37 162 0.4908 3.4002648262377566E-01
X_10410095_SNP C A 0.1726 34 163 0.5932 6.1472962879715842E-01
X_10410105_INS GACG G 0.15 30 170 0.6672 6.8883681566091748E-01
X_10410120_SNP T A 0.1421 28 169 0.5589 5.9771283521688878E-01
X_10410155_SNP T C 0.1327 26 170 0.2886 2.1331652753952068E-01
X_10410157_SNP A T 0.2857 56 140 0.2071 1.5676678596282156E-01
X_10410187_DEL A AT 0.1307 26 173 0.6629 7.2914952612773631E-01
X_10410201_SNP G A 0.3542 68 124 0.06888 1.2977373937413661E-01
X_10410327_SNP C T 0.14 28 172 0.9842 9.4134066426417307E-01
X_10410419_SNP T C 0.1465 29 169 0.8012 8.3361009546072284E-01
X_10410670_SNP A G 0.07035 14 185 0.8482 6.1326139028811388E-01
X_10410848_SNP T A 0.3198 63 134 0.7399 6.7624115414086128E-01
X_10410954_SNP T C 0.3212 62 131 0.6292 7.5689265640319003E-01
X_10410966_SNP T C 0.3282 64 131 0.6259 7.0744105902299514E-01
X_10410979_SNP A G 0.2865 55 137 0.6205 5.4246567000401580E-01
X_10411003_SNP C T 0.4635 89 103 0.6739 6.2585074205204505E-01
X_10411014_SNP T C 0.07653 15 181 0.008382 8.8701413596925481E-03
X_10411070_SNP A T 0.2513 49 146 0.9253 7.3092104464654162E-01
X_10411073_SNP A C 0.08586 17 181 0.3946 2.4117691711935807E-01
X_10411092_SNP T C 0.2296 45 151 0.8787 7.4161010188300169E-01
X_10411113_SNP G C 0.07576 15 183 0.4226 2.6124760155798521E-01
X_10411146_SNP A C 0.1429 28 168 0.7902 7.4278315977597764E-01
X_10411176_SNP C T 0.2653 52 144 0.1183 9.0932829435301787E-02
X_10411177_SNP T G 0.2667 52 143 0.2371 1.4761387233849632E-01
X_10411219_DEL A GT 0.07895 15 175 0.6097 6.2611960962411795E-01
X_10411412_INS AA A 0.3622 67 118 0.4845 6.5369638480574133E-01
X_10411429_DEL C TT 0.2513 49 146 0.07531 2.3617449793123746E-01
X_10411462_SNP T C 0.05025 10 189 0.3548 4.0305224771114723E-01
X_10411599_SNP C A 0.09548 19 180 0.4727 7.9672911527016299E-01
X_10411621_SNP T A 0.06091 12 185 0.3818 4.5354687903731028E-01
X_10411654_SNP C T 0.3472 67 126 0.163 2.5054232291679412E-01
X_10411688_SNP A T 0.407 81 118 0.06238 9.2119613437323999E-02
X_10411823_SNP G A 0.4197 81 112 0.2643 5.8722309935139849E-01
X_10411936_SNP T A 0.201 39 155 0.24 3.6122363798613089E-01
X_10412004_DEL TGT T 0.3536 64 117 0.3515 8.7634909030913699E-01
X_10412076_SNP C A 0.1414 28 170 0.2688 4.6750171042019384E-01
X_10412096_SNP T A 0.09184 18 178 0.1058 1.7898473013660587E-01
X_10412109_SNP T A 0.09694 19 177 0.095 1.5726367887294512E-01
X_10412131_SNP G A 0.08718 17 178 0.06996 1.0368387218546904E-01
X_10412142_SNP A G 0.2165 42 152 0.8039 6.7201531339514553E-01
X_10412184_SNP A G 0.1313 26 172 0.6904 8.0724788235710632E-01
X_10412195_SNP C G 0.2784 54 140 0.7034 9.1246773483129984E-01
X_10412198_SNP G A 0.1472 29 168 0.3065 6.0683201053172497E-01
X_10412216_SNP A T 0.1734 30 143 0.2697 5.9029647942142338E-01
X_10412220_SNP A T 0.1465 29 169 0.2661 5.5668625221587043E-01
X_10412228_SNP T G 0.1224 24 172 0.5505 7.4219832691052079E-01
X_10412301_SNP A T 0.132 26 171 0.6748 7.2287376957325178E-01
X_10412322_SNP C T 0.175 35 165 0.5122 3.8675169922643671E-01
X_10412324_SNP C T 0.175 35 165 0.5122 3.8675169922643671E-01
X_10412334_SNP G C 0.1759 35 164 0.5262 3.9995565095488506E-01
X_10412425_SNP A G 0.2741 54 143 0.7258 8.9898194232497985E-01
X_10412559_SNP G A 0.1465 29 169 0.5764 6.1091657331987070E-01
X_10412575_SNP G T 0.2778 55 143 0.8347 8.7140653572722748E-01
X_10412660_SNP C G 0.2041 40 156 0.5755 5.6627909689830314E-01
X_10412662_SNP A T 0.2646 50 139 0.9809 9.1723793589799396E-01
X_10412693_SNP G T 0.2577 50 144 0.7929 8.0518635308116304E-01
X_10412713_SNP T A 0.2435 47 146 0.8399 8.0132202193388102E-01
X_10412835_SNP T G 0.1224 24 172 0.559 7.0560111258774483E-01
X_10412871_SNP C G 0.178 34 157 0.4312 4.3589247716905233E-01
X_10412876_SNP T C 0.1917 37 156 0.3898 3.8299112788992828E-01
X_10412884_SNP T C 0.1865 36 157 0.4836 4.8472497385543567E-01
X_10412886_INS TGT T 0.1543 29 159 0.4942 4.4154422236778501E-01
X_10412962_DEL C CCATTGTAAGGACC 0.1481 28 161 0.9113 9.4437124831529617E-01
X_10413241_SNP T C 0.2746 53 140 0.9506 8.2219518843701711E-01
X_10413251_SNP G T 0.2769 54 141 0.8759 7.5856689644904751E-01
X_10413267_SNP T A 0.2602 51 145 0.6871 5.6044522877469816E-01
X_10413279_SNP A T 0.2653 52 144 0.7825 6.6460203348525204E-01
X_10413288_INS TTGCAT T 0.2613 52 147 0.7262 5.9890094408636774E-01
X_10413292_SNP C T 0.13 26 174 0.652 8.1386318448264694E-01
X_10413312_SNP A T 0.2538 50 147 0.7287 5.8279286067825631E-01
X_10413313_SNP C T 0.14 28 172 0.7279 8.7736723371119063E-01
X_10413315_INS TT T 0.1407 28 171 0.6967 8.4119602470498400E-01
X_10413318_SNP C T 0.4091 81 117 0.9168 6.9510507318470016E-01
X_10413329_SNP A T 0.2589 51 146 0.6926 5.5650999797459377E-01
X_10413330_SNP A C 0.2526 49 145 0.764 6.0291760925023996E-01
X_10413334_SNP C T 0.2613 52 147 0.7262 5.9890094408636774E-01
X_10413338_SNP C T 0.2602 51 145 0.7702 6.4511716855645562E-01
X_10413344_SNP C G 0.404 80 118 0.9371 7.0913771208904475E-01
X_10413346_SNP T A 0.2551 50 146 0.6968 5.5867525481987490E-01
X_10413350_SNP C T 0.2462 48 147 0.7053 5.7478836552380907E-01
X_10413356_INS TGCAT T 0.2304 44 147 0.9815 7.9419701819379274E-01
X_10413376_SNP C T 0.4062 78 114 0.8706 8.9348181806811600E-01
X_10413576_SNP A G 0.1307 26 173 0.8625 9.7725197044560730E-01
X_10413609_SNP A G 0.3093 60 134 0.7381 7.2689856239596973E-01
X_10413627_SNP T G 0.3077 60 135 0.8522 8.5309328609672774E-01
X_10413714_SNP A G 0.178 34 157 0.3948 3.0805433114115632E-01
X_10413758_SNP A C 0.4385 82 105 0.29 2.9569936308262290E-01
X_10413761_SNP A C 0.3679 71 122 0.3778 3.4194509214970636E-01
X_10413771_SNP A C 0.1598 31 163 0.7273 9.1341239938115537E-01
X_10413821_SNP T A 0.1472 29 168 0.3833 1.9817242712298944E-01
X_10413826_SNP A G 0.1508 30 169 0.4157 2.5586514921181402E-01
X_10413834_SNP G A 0.07035 14 185 0.6861 6.9460955180160611E-01
X_10413847_SNP G T 0.3265 64 132 0.3539 3.1862989837750155E-01
X_10413869_SNP G C 0.135 27 173 0.7494 8.7278752494151768E-01
X_10413870_SNP A T 0.3317 66 133 0.3713 3.6746899787777965E-01
X_10413882_SNP A T 0.135 27 173 0.7494 8.7278752494151768E-01
X_10413884_SNP T C 0.2312 46 153 0.2394 9.2592551629414821E-02
X_10413886_SNP C T 0.1307 26 173 0.6099 7.2112741169732941E-01
X_10413897_SNP T C 0.1357 27 172 0.7575 8.7409434566060840E-01
X_10413929_SNP C T 0.1313 26 172 0.6984 8.2662419917929364E-01
X_10413930_SNP T A 0.381 72 117 0.2529 1.9138327309524450E-01
X_10413943_SNP T C 0.2296 45 151 0.334 1.9043960937695426E-01
X_10413956_SNP T G 0.2256 44 151 0.21 1.0340342145480641E-01
X_10414007_SNP A T 0.2754 46 121 0.5512 5.2176319939849702E-01
X_10414070_SNP T C 0.3316 63 127 0.3867 2.6606212348955782E-01
X_10414118_SNP A G 0.4 78 117 0.3116 4.1891075331506622E-01
X_10414170_DEL T TT 0.4693 84 95 0.4574 7.2725362952367678E-01
X_10414189_SNP C T 0.3214 63 133 0.5854 6.4027940808044104E-01
X_10414193_SNP A C 0.3077 60 135 0.6295 6.8509342137252593E-01
X_10414219_SNP C T 0.4531 87 105 0.3327 4.8463843299679443E-01
X_10414386_SNP T A 0.09091 18 180 0.5467 7.6557550743305192E-01
X_10414392_SNP T A 0.09596 19 179 0.7755 9.9790820633038924E-01
X_10414445_SNP A G 0.3316 65 131 0.5949 4.6633119124346023E-01
X_10414518_SNP G A 0.4513 88 107 0.4738 4.4599549344405909E-01
X_10414667_SNP T C 0.1289 25 169 0.8549 9.4580485006308002E-01
X_10414668_SNP C T 0.1333 26 169 0.7222 8.4438862650011148E-01
X_10414750_SNP G A 0.134 26 168 0.3584 6.0787775160393753E-01
X_10414860_SNP T C 0.1407 28 171 0.4795 7.3509489647393744E-01
X_10414891_SNP G C 0.1726 34 163 0.2907 5.2025764196086077E-01
X_10414951_SNP A C 0.07576 15 183 0.4932 2.9319850881368581E-01
X_10415035_SNP T A 0.09548 19 180 0.6371 8.4196783544209053E-01
X_10415064_SNP C A 0.1378 27 169 0.8004 8.8581436871305874E-01
X_10415102_SNP C A 0.09091 18 180 0.967 7.5571740101457907E-01
X_10415119_SNP A G 0.08163 16 180 0.8726 8.9860788487407328E-01
X_10415128_SNP C T 0.2323 46 152 0.9587 9.6545530180830608E-01
X_10415141_DEL C CC 0.05263 10 180 0.5214 6.3091868662363548E-01
X_10415153_SNP T G 0.08205 16 179 0.9067 8.8052754557346835E-01
X_10415182_SNP C T 0.2893 57 140 0.8547 7.8367624215525855E-01
X_10415205_SNP G A 0.2792 55 142 0.7757 7.3712924952578185E-01
X_10415264_SNP G A 0.1939 38 158 0.5016 4.2171170842838224E-01
X_10415731_SNP G A 0.16 32 168 0.8278 6.4709276578632002E-01
X_10415739_SNP T C 0.075 15 185 0.932 9.3682584449462791E-01
X_10415761_SNP T C 0.2234 44 153 0.7099 6.5589055920303996E-01
X_10415843_SNP C T 0.08081 16 182 0.9645 8.5078455263095853E-01
X_10415928_DEL T TAT 0.1016 19 168 0.737 5.7621457636461204E-01
X_10415938_SNP T G 0.07692 15 180 0.7999 9.7723063554203804E-01
X_10415943_SNP A G 0.06566 13 185 0.8863 8.1259282427064161E-01
X_10416093_SNP A G 0.1061 21 177 0.8238 6.5846222224539197E-01
X_10416287_SNP T C 0.105 21 179 0.4328 3.0862137049102323E-01
X_10416419_SNP T C 0.1005 20 179 0.7267 8.9444491312519558E-01
X_10416449_SNP G C 0.1173 23 173 0.6851 7.7419543570415983E-01
X_10416486_SNP A G 0.08673 17 179 0.06074 1.6851420995650357E-01
X_10416520_SNP G C 0.2576 51 147 0.7826 6.8824118326574912E-01
X_10416558_SNP A G 0.1156 23 176 0.602 7.2032503254642322E-01
X_10416647_SNP A G 0.1117 22 175 0.9226 9.3541958332387087E-01
X_10416648_SNP G A 0.1077 21 174 0.7688 7.6060843388485877E-01
X_10416659_SNP G A 0.1026 20 175 0.9977 9.8355003301040600E-01
X_10416660_SNP G C 0.1071 21 175 0.89 8.6813674288959186E-01
X_10416678_SNP A C 0.1117 22 175 0.7196 6.9328267375848651E-01
X_10416688_SNP T A 0.1206 24 175 0.8579 8.4637660496409584E-01
X_10416701_SNP A T 0.11 22 178 0.7576 7.5653997710692311E-01
X_10416708_SNP C G 0.1106 22 177 0.7796 7.7953247601874609E-01
X_10416883_SNP T A 0.1015 20 177 0.6366 6.2619461862753556E-01
X_10417002_SNP C T 0.08543 17 182 0.5933 7.4187762995441775E-01
X_10417018_SNP A G 0.07143 14 182 0.536 7.0529058661781407E-01
X_10417039_SNP T C 0.08122 16 181 0.4426 5.0487855927336944E-01
X_10417045_SNP T C 0.07576 15 183 0.9028 9.2310291557003776E-01
X_10417256_SNP T C 0.1574 31 166 0.04333 6.2888145890822048E-02
X_10417270_SNP T C 0.1624 32 165 0.1253 1.9902261984710934E-01
X_10417291_SNP A G 0.1111 22 176 0.7912 9.2069153778254620E-01
X_10417294_SNP A G 0.102 20 176 0.6149 7.3584380893574042E-01
X_10417351_SNP G C 0.1276 25 171 0.04239 7.5409895686142828E-02
X_10417489_SNP C T 0.1407 28 171 0.6905 6.1289096169665802E-01
X_10417507_SNP T C 0.1313 26 172 0.8708 9.1852587286730758E-01
X_10417519_SNP G C 0.1624 32 165 0.00652 1.8486361200865088E-02
X_10417818_INS ACATA A 0.134 26 168 0.3951 5.8630712037848620E-01
X_10418031_SNP C T 0.1218 24 173 0.4962 5.7604654499640529E-01
X_10418033_SNP G A 0.3057 59 134 0.01763 2.8903949808037298E-02
X_10418047_SNP T G 0.1518 29 162 0.01261 1.4919820173107149E-02
X_10418113_SNP A T 0.114 22 171 0.6279 8.1441155582697788E-01
X_10418289_SNP G A 0.1709 34 165 0.2459 1.6054990356009990E-01
X_10418351_SNP C T 0.1106 22 177 0.6854 8.6963864956766135E-01
X_10418420_INS CC C 0.1399 27 166 0.2397 1.5559201815190804E-01
X_10418600_SNP G T 0.09645 19 178 0.7809 9.3895463639181842E-01
X_10418739_SNP C G 0.3316 65 131 0.01938 5.3621158107440142E-02
X_10418751_SNP T C 0.1111 22 176 0.6888 8.7136501055065074E-01
X_10418974_SNP A G 0.3128 61 134 0.07101 7.9419343042674409E-02
X_10419044_SNP C A 0.3487 68 127 0.6164 5.9268478137711367E-01
X_10426220_SNP G A 0.3222 58 122 0.1263 1.9743898023028916E-01
X_10426224_SNP C T 0.4916 88 91 0.1191 2.1161834834555515E-01
X_10426280_SNP T A 0.1189 22 163 0.8797 7.8602807515736739E-01
X_10426286_SNP A G 0.1257 23 160 0.8663 5.4955039913018255E-01
X_10426293_SNP T C 0.3429 60 115 0.9375 9.2921139562615074E-01
X_10426314_SNP C T 0.09474 18 172 0.9421 9.3089901505804495E-01
X_10426330_SNP T A 0.1186 23 171 0.8134 9.7304324722288427E-01
X_10426336_SNP T C 0.1237 24 170 0.9245 8.7129068999759351E-01
X_10426352_SNP A G 0.05051 10 188 0.4003 4.7921043899661420E-01
X_10426425_SNP A T 0.159 31 164 0.7753 4.9733162806666786E-01
X_10426571_SNP A G 0.1487 29 166 0.6194 5.8679505227456974E-01
X_10426833_SNP A G 0.05051 10 188 0.0002248 6.8144554890140182E-03
X_10426873_DEL G GATACAC 0.2983 54 127 0.2421 4.6215394993152736E-01
X_10426904_INS GTG G 0.3226 60 126 0.8933 7.9681977100833956E-01
X_10426943_SNP T C 0.2245 44 152 0.5741 4.1458659385540797E-01
X_10426960_SNP T A 0.3538 69 126 0.8678 7.7892980617959384E-01
X_10427029_INS G GG 0.4036 67 99 0.2162 3.6747885295671456E-01
X_10427095_SNP T C 0.1015 20 177 0.8786 6.5255793992290911E-01
X_10427274_SNP A T 0.4404 85 108 0.6195 7.4734973800424453E-01
X_10427379_SNP G C 0.4409 82 104 0.2453 5.2117536061956571E-01
X_10427489_SNP A G 0.08947 17 173 0.5496 2.4208040843935874E-01
X_10427617_SNP G A 0.2371 46 148 0.3953 5.6807299427084956E-01
X_10427673_SNP A G 0.1162 23 175 0.7303 5.3681427608748877E-01
X_10427761_SNP A G 0.09231 18 177 0.7602 5.2158258938480773E-01
X_10427977_SNP G A 0.349 67 125 0.4863 7.5103921826180964E-01
X_10428062_SNP A G 0.3957 74 113 0.4143 8.2981167187686022E-01
X_10428087_SNP T C 0.2804 53 136 0.5102 4.9046567932363139E-01
X_10428123_SNP A G 0.1061 21 177 0.4351 2.9414152341663602E-01
X_10428125_SNP A G 0.4813 90 97 0.6423 3.8227982745228573E-01
X_10428130_INS GG G 0.07179 14 181 0.03403 1.6536733390000868E-01
X_10428340_SNP T C 0.4747 94 104 0.9001 6.1349475347338289E-01
X_10428359_SNP T C 0.401 77 115 0.857 8.8707733244586640E-01
X_10428361_SNP A G 0.401 77 115 0.7215 9.1305328383792106E-01
X_10428374_SNP A T 0.4898 96 100 0.7795 5.1832778472075924E-01
X_10428379_SNP A T 0.398 78 118 0.9386 7.8299824072224666E-01
X_10428385_SNP C G 0.09184 18 178 0.4714 2.7776497990364934E-01
X_10428386_SNP T C 0.09645 19 178 0.4911 3.2176141849741280E-01
X_10428392_SNP G C 0.4667 91 104 0.7495 5.2310306672954354E-01
X_10428423_SNP G T 0.1333 26 169 0.9437 6.6725896731529621E-01
X_10428428_SNP G A 0.105 21 179 0.4586 3.1742910510633959E-01
X_10428435_SNP T A 0.4822 95 102 0.9791 7.8461114824198752E-01
X_10428449_SNP G A 0.1907 37 157 0.7741 8.9887137690098862E-01
X_10428455_SNP T C 0.2 39 156 0.9448 9.3936228007009615E-01
X_10428498_SNP T A 0.2 39 156 0.1899 2.9141589353876374E-01
X_10428499_SNP T A 0.1929 38 159 0.1883 2.9509154970424123E-01
X_10428512_SNP C T 0.09184 18 178 0.5688 3.6987193061949686E-01
X_10428542_SNP G A 0.1111 22 176 0.7735 7.9937681165457108E-01
X_10428563_SNP A G 0.2538 50 147 0.5114 5.0659324595728783E-01
X_10428590_SNP T C 0.198 39 158 0.5524 7.1395095968734246E-01
X_10428602_SNP A G 0.05051 10 188 0.7723 7.1322367930912711E-01
X_10428638_INS GG G 0.08995 17 172 0.9352 6.3447398095399099E-01
X_10428714_SNP C A 0.4127 78 111 0.7218 7.6718453962800892E-01
X_10429028_SNP T G 0.3804 70 114 0.9536 5.2244573631558811E-01
X_10429172_SNP A G 0.1289 25 169 0.2523 1.4206066091451575E-01
X_10429288_SNP A T 0.1055 21 178 0.4564 3.1556717770358789E-01
X_10429306_SNP A G 0.09645 19 178 0.4906 3.0797630780777108E-01
X_10429318_SNP A G 0.1066 21 176 0.4585 3.1620447110024597E-01
X_10429326_SNP C T 0.1443 28 166 0.927 6.1436598631760475E-01
X_10429356_SNP T C 0.1856 36 158 0.7811 7.3703807639937935E-01
X_10429383_SNP A G 0.1237 24 170 0.1228 5.9455757512093109E-02
X_10429498_SNP T C 0.127 24 165 0.995 5.9059695695640579E-01
X_10429676_SNP T C 0.2618 50 141 0.3198 1.5797739165453351E-01
X_10429930_SNP G A 0.07179 14 181 0.008755 2.3768996223960292E-02
X_10429931_SNP A G 0.1 19 171 0.4112 2.8635947460309330E-01
X_10429993_SNP A T 0.3402 66 128 0.8894 4.0342325866432316E-01
X_10430066_DEL GG AAA 0.05128 10 185 0.06455 9.5429907325482066E-02
X_10430164_SNP A C 0.254 48 141 0.2049 8.5374859349962806E-02
X_10430169_INS TT T 0.0567 11 183 0.6287 7.1418813377296575E-01
X_10430258_SNP G A 0.228 44 149 0.5541 3.0440486535194089E-01
X_10430432_SNP G C 0.2069 36 138 0.6126 4.1325865607229961E-01
X_10430767_SNP C T 0.1907 37 157 0.5916 8.7109546938233207E-01
X_10430780_SNP T G 0.2819 53 135 0.06291 1.0171662048656493E-01
X_10430957_SNP A C 0.2 39 156 0.3079 6.5281336876939844E-01
X_10430958_SNP T A 0.199 39 157 0.2659 5.4720096613699942E-01
X_10430981_SNP A G 0.4427 85 107 0.1943 3.3810968626767435E-01
X_10430982_SNP C G 0.4404 85 108 0.1523 2.7638295350397601E-01
X_10430984_SNP A C 0.28 56 144 0.04877 8.9832235574352604E-02
X_10431249_SNP A G 0.0733 14 177 0.1674 2.6240620404056103E-01
X_10431252_SNP G A 0.1152 22 169 0.1048 1.4753224127969122E-01
X_10431264_SNP T A 0.3089 59 132 0.07175 4.9220919687440176E-02
X_10431271_SNP G A 0.4684 89 101 0.05428 7.6745471207671292E-02
X_10431347_SNP T A 0.4352 84 109 0.005552 9.6840585309048606E-03
X_10431384_SNP T C 0.1949 38 157 0.7964 6.6507761407620358E-01
X_10431400_SNP G A 0.3053 58 132 0.3622 2.1122816968559466E-01
X_10431548_INS TAT T 0.0582 11 178 0.992 8.1739074957336988E-01
X_10431557_DEL T CATAC 0.1768 35 163 0.03689 1.6046814306892176E-01
X_10431608_SNP A G 0.1307 26 173 0.842 8.4303647871168008E-01
X_10431616_SNP T G 0.3731 72 121 0.9179 8.1219991687821458E-01
X_10431632_SNP A G 0.4643 91 105 0.2854 3.3736446144170951E-01
X_10431731_SNP A G 0.1538 30 165 0.2383 1.1074120368249651E-01
X_10431783_SNP G C 0.1071 21 175 0.2695 3.4193244237503750E-01
X_10431862_SNP G A 0.1582 31 165 0.09892 6.6728272435133254E-02
X_10431871_SNP A G 0.1709 34 165 0.09161 6.0711636351996251E-02
X_10431888_SNP A G 0.1364 27 171 0.1479 1.9126905599485200E-01
X_10431894_SNP T G 0.3454 67 127 0.5687 8.6998090441845155E-01
X_10432320_SNP T C 0.2371 46 148 0.2046 1.6437334434646156E-01
X_10432344_SNP T A 0.4359 85 110 0.8132 5.2231267101039180E-01
X_10432350_SNP G A 0.2245 44 152 0.354 2.8244530202323692E-01
X_10432400_SNP T G 0.1726 34 163 0.4532 9.1330654215748597E-01
X_10432401_SNP T C 0.1684 33 163 0.08038 2.2598582963664099E-02
X_10432450_SNP A G 0.1616 32 166 0.06173 1.9001967256499271E-02
X_10432545_SNP G T 0.06154 12 183 0.4253 5.5733774298211058E-01
X_10432638_SNP C G 0.06122 12 184 0.7666 3.8313937191090996E-01
X_10432741_SNP T G 0.1531 30 166 0.3586 1.4847255136097737E-01
X_10432757_SNP A T 0.1421 27 163 0.468 1.9666677241438058E-01
X_10432831_SNP T C 0.1633 32 164 0.5297 2.2185987277934238E-01
X_10432832_SNP A G 0.1111 22 176 0.943 6.7510137074510257E-01
X_10432849_SNP C T 0.1667 33 165 0.5594 2.3814964055678089E-01
X_10432858_SNP G C 0.2407 39 123 0.4985 3.4864420727934986E-01
X_10432959_SNP A T 0.05528 11 188 0.9359 8.5078181537407627E-01
X_10433012_INS ACA A 0.06566 13 185 0.6055 7.0543738774104503E-01
X_10433033_SNP A G 0.07035 14 185 0.8518 9.8578774741992481E-01
X_10433142_SNP C G 0.4742 92 102 0.6455 9.9523101291727534E-01
X_10433235_SNP G A 0.159 31 164 0.3936 1.6381499681440037E-01
X_10433259_SNP A C 0.2835 55 139 0.8946 7.3427336791543985E-01
X_10433293_SNP G T 0.3487 68 127 0.07729 1.7045646164116413E-01
X_10433307_SNP T G 0.4611 89 104 0.3328 6.0463218603268887E-01
X_10433329_SNP C T 0.1606 31 162 0.4943 2.8832747264185155E-01
X_10433345_SNP C T 0.4175 81 113 0.1318 3.5010136000985259E-01
X_10433365_SNP C A 0.2487 49 148 0.1639 2.1561110530799621E-01
X_10433367_SNP G T 0.2437 48 149 0.1399 3.3675581106114139E-01
X_10433379_SNP T G 0.399 77 116 0.1389 3.1449203900744649E-01
X_10433409_SNP A G 0.2121 42 156 0.752 4.2815970863048736E-01
X_10433431_SNP A C 0.3936 74 114 0.1818 3.4491708570207624E-01
X_10433437_SNP A C 0.2448 47 145 0.08946 2.9536962216534990E-01
X_10433440_SNP G A 0.2268 44 150 0.1236 3.2644650062328584E-01
X_10433448_INS TTTT T 0.08671 15 158 0.5382 6.9308023465288870E-01
X_10433579_SNP C G 0.3128 61 134 0.5695 7.1841652267916922E-01
X_10433725_SNP A G 0.1082 21 173 0.129 1.4814367816679919E-01
X_10433840_SNP T C 0.3959 78 119 0.2386 5.2163513064396372E-01
X_10433993_SNP T G 0.1856 36 158 0.2478 5.9549243190798373E-01
X_10434084_SNP A G 0.1106 22 177 0.0887 3.1290812269775381E-01
X_10434227_SNP A G 0.07614 15 182 0.08366 2.4986606701889073E-02
X_10434297_SNP A T 0.1443 28 166 0.2914 3.0346952520634274E-01
X_10434356_SNP A C 0.06599 13 184 0.08796 5.7507903111880004E-02
X_10434397_SNP A G 0.07071 14 184 0.1695 1.1644843204329447E-01
X_10434401_SNP G A 0.06091 12 185 0.09163 6.8533453750070555E-02
X_10434481_SNP A C 0.05699 11 182 0.1571 1.1236296066349261E-01
X_10434576_SNP G C 0.3886 75 118 0.1988 4.4915636785964907E-01
X_10434593_SNP C A 0.1753 34 160 0.697 8.0352207633187356E-01
X_10434616_SNP A G 0.1368 26 164 0.1552 2.7869917773523356E-01
X_10434621_SNP A T 0.1481 28 161 0.02684 5.1752237142218271E-02
X_10434812_SNP T C 0.4762 90 99 0.2006 2.8858376532241381E-01
X_10434820_SNP A C 0.06091 12 185 0.1187 1.1449006790037419E-01
X_10434897_INS CC C 0.1406 27 165 0.004779 2.5982810989127161E-02
X_10434998_SNP T C 0.2194 43 153 0.3019 2.7483559961368764E-01
X_10435172_SNP A G 0.2708 52 140 0.03506 8.3267545596316550E-02
X_10435216_SNP A C 0.1371 27 170 0.01129 4.7308208925294956E-02
X_10435255_SNP C G 0.2423 47 147 0.528 4.1159005876990773E-01
X_10435289_DEL C CAAC 0.1118 19 151 0.02444 7.3609398268130274E-02
X_10435420_SNP C T 0.1701 33 161 0.9432 8.3980236327246294E-01
X_10435521_SNP T C 0.3128 61 134 0.06009 1.0832007094012175E-01
X_10435531_INS A AA 0.4751 86 95 0.1689 1.9154787959311936E-01
X_10435539_MNP AAA TTT 0.4706 88 99 0.1796 1.7691244156329056E-01
X_10435543_SNP A T 0.4681 88 100 0.2229 2.2223756146425899E-01
X_10435546_MNP AAA CGT 0.4607 88 103 0.232 2.4030254250720495E-01
X_10435550_SNP A C 0.4656 88 101 0.2507 2.6382500335774639E-01
X_10435720_SNP A G 0.09744 19 176 0.4421 5.3814528785484350E-01
X_10435721_DEL A AAAATGAGA 0.1027 19 166 0.8345 8.3998471493234794E-01
X_10435996_SNP A G 0.1538 30 165 0.7097 6.6096247430690802E-01
X_10436204_SNP A G 0.08543 17 182 0.9989 6.1095059857177691E-01
X_10436392_SNP A T 0.0829 16 177 0.8541 3.5160118081657199E-01
X_10436488_SNP A G 0.1615 31 161 0.8795 7.8606015179225652E-01
X_10436508_SNP C G 0.08122 16 181 0.971 5.5376226286091979E-01
X_10436545_SNP T C 0.4 78 117 0.02203 1.5850214385690831E-02
X_10436576_SNP T A 0.07179 14 181 0.5732 1.8620711211792407E-01
X_10436623_SNP T G 0.171 33 160 0.9603 6.5615884080972420E-01
X_10436673_SNP T A 0.199 39 157 0.9019 8.1393477373865508E-01
X_10436726_SNP A G 0.3096 61 136 0.01209 1.4725467474227651E-02
X_10436764_SNP A G 0.4516 84 102 0.01971 1.2714881484955989E-02
X_10436823_SNP T C 0.2258 42 144 0.9203 6.1674431250980111E-01
X_10436856_SNP T G 0.2316 44 146 0.9136 6.2113571485129226E-01
X_10437080_SNP A G 0.2821 55 140 0.3042 4.3491793558454872E-01
X_10437193_SNP C T 0.2667 52 143 0.4192 7.6115827316643181E-01
X_10437198_SNP G T 0.3316 64 129 0.01486 4.8048858845892134E-02
X_10437200_SNP A G 0.2704 53 143 0.5472 9.4353037279114294E-01
X_10437204_SNP T A 0.2526 49 145 0.662 8.1045560022018992E-01
X_10437243_SNP A T 0.2021 39 154 0.4273 4.6960799016298438E-01
X_10437319_SNP A G 0.2105 40 150 0.6867 7.1577759099379934E-01
X_10437383_SNP G A 0.2332 45 148 0.7023 9.7102526496558561E-01
X_10437518_SNP T C 0.2147 41 150 0.766 9.4754691294028226E-01
X_10437525_SNP A C 0.2124 41 152 0.7882 8.8612501051437553E-01
X_10437544_SNP A G 0.2 38 152 0.8634 9.3700814082377915E-01
X_10437567_SNP A T 0.2113 41 153 0.7397 7.9698691851666037E-01
X_10437605_SNP A T 0.2194 43 153 0.8268 7.6301613730775997E-01
X_10437611_DEL A TGTGCCTTCTGATTTGATATC 0.1947 37 153 0.7702 9.8671107657334056E-01
X_10437695_SNP A G 0.06122 12 184 0.3916 4.8940712377060114E-01
X_10437739_INS TA T 0.4348 70 91 0.5218 9.4482908140258992E-01
X_10437744_INS TT T 0.0791 14 163 0.6 6.8379791235955900E-01
X_10437745_SNP G T 0.4343 76 99 0.2942 4.4238450587487388E-01
X_10437784_DEL T AA 0.1633 32 164 0.6721 3.8038006602256313E-01
X_10437824_SNP C G 0.445 85 106 0.4061 6.6915293916885543E-01
X_10438077_SNP A T 0.2371 46 148 0.4542 6.5091840062854656E-01
X_10438165_SNP C T 0.125 25 175 0.3418 3.7046405509684066E-01
X_10438171_SNP A G 0.1212 24 174 0.3599 3.7288168155561974E-01
X_10438196_SNP A T 0.3402 66 128 0.7358 9.8620702580830677E-01
X_10438202_SNP T C 0.1173 23 173 0.4483 4.5976552131631565E-01
X_10438203_SNP T C 0.1173 23 173 0.4388 4.5189525426666710E-01
X_10438252_MNP ACA GTG 0.06061 12 186 0.4562 4.3180998281521088E-01
X_10438548_SNP T A 0.4837 89 95 0.2755 4.4010462678523421E-01
X_10438657_SNP G A 0.3542 68 124 0.3761 3.0572540553393845E-01
X_10438788_SNP A G 0.3122 59 130 0.483 4.6937087833712543E-01
X_10438918_SNP A G 0.2615 51 144 0.2478 2.1315419587030193E-01
X_10438931_SNP C T 0.3158 60 130 0.2789 2.4272412112572594E-01
X_10438957_SNP A C 0.2737 52 138 0.2745 2.0293345326372003E-01
X_10438990_SNP T C 0.4709 89 100 0.3098 2.5726788018852320E-01
X_10438994_SNP T A 0.1333 26 169 0.2145 3.5036328048139220E-01
X_10439021_SNP G T 0.3065 57 129 0.4606 3.8821671508648903E-01
X_10439036_SNP T A 0.2747 50 132 0.3205 2.6104102490103165E-01
X_10439039_SNP T A 0.2926 55 133 0.5695 5.8750224474888191E-01
X_10439072_SNP A G 0.2593 49 140 0.3104 2.2693510249567506E-01
X_10439766_SNP A T 0.382 68 110 0.251 2.1755785870348454E-01
X_10439783_SNP A G 0.3743 67 112 0.1633 1.4202381939951048E-01
X_10439833_SNP T A 0.3575 64 115 0.3211 2.6204840108783123E-01
X_10439897_SNP A T 0.3684 70 120 0.244 1.8067035148499067E-01
X_10439904_SNP C T 0.3613 69 122 0.3113 2.7840417538572626E-01
X_10440004_INS T TCTT 0.4202 79 109 0.155 9.6693342611348210E-02
X_10440294_SNP G T 0.09091 18 180 0.8933 9.4661798541685771E-01
X_10440349_SNP T C 0.06633 13 183 0.8133 6.6852659744369181E-01
X_10440393_SNP G A 0.06599 13 184 0.8494 7.2770622265790252E-01
X_10440406_INS T TT 0.3412 58 112 0.4005 5.4152149897239443E-01
X_10440457_SNP C T 0.06122 12 184 0.8639 7.5573248073115140E-01
X_10440544_SNP G C 0.08586 17 181 0.8662 9.7762930988088526E-01
X_10440563_SNP A T 0.08673 17 179 0.8495 9.6771932583697295E-01
X_10440786_SNP G A 0.2083 40 152 0.6555 7.4032658951104813E-01
X_10440823_SNP G A 0.05025 10 189 0.5171 4.8898669388622262E-01
X_10440926_SNP G T 0.2356 45 146 0.6742 7.1371191650583765E-01
X_10440950_SNP T G 0.08163 16 180 0.001756 4.8740771527046242E-03
X_10441001_SNP A G 0.05025 10 189 0.5171 4.8898669388622262E-01
X_10441028_SNP G A 0.05128 10 185 0.3176 2.2877834590289536E-01
X_10441153_SNP G A 0.2423 47 147 0.4799 4.5139981245318117E-01
X_10441155_SNP A C 0.07071 14 184 0.7257 7.2433932017773106E-01
X_10441194_SNP C G 0.2618 50 141 0.4202 4.0989003677166080E-01
X_10441196_SNP C A 0.05528 11 188 0.5089 4.5015987251796041E-01
X_10441300_SNP T A 0.2424 48 150 0.3905 3.3817968417586408E-01
X_10441406_SNP T G 0.08122 16 181 0.8063 7.7866068065931027E-01
X_10441451_SNP A T 0.095 19 181 0.9475 9.2420230125512881E-01
X_10441578_SNP G A 0.2423 47 147 0.4439 4.4882321807374159E-01
X_10441649_SNP C G 0.09231 18 177 0.4701 6.1246828897080174E-01
X_10441650_SNP T A 0.2449 48 148 0.4424 4.5852101249519239E-01
X_10441825_SNP C T 0.07653 15 181 0.7885 7.2299695824877763E-01
X_10442037_SNP C A 0.3717 71 120 0.6188 4.9598742058862999E-01
X_10442427_SNP T C 0.07107 14 183 0.7477 6.0408291350981291E-01
X_10442516_SNP C T 0.09694 19 177 0.0194 1.6171741507060591E-02
X_10442558_SNP C T 0.07614 15 182 0.6713 3.2318185594759363E-01
X_10442588_SNP G T 0.05051 10 188 0.4438 2.3032885737389619E-01
X_10442676_SNP A G 0.2205 43 152 0.4309 3.4471163437352259E-01
X_10442822_SNP T G 0.1481 28 161 0.52 7.0871869927432374E-01
X_10442863_SNP T C 0.07853 15 176 0.9411 9.9242151301017245E-01
X_10443016_SNP T A 0.06061 10 155 0.7736 6.3600683993393614E-01
X_10443026_SNP C T 0.2562 41 119 0.3411 5.7074413244914157E-01
X_10443035_SNP T C 0.07609 14 170 0.2592 2.3986327532568408E-01
X_10443045_SNP A T 0.05978 11 173 0.4184 5.1728248638196483E-01
X_10443207_SNP T A 0.05051 10 188 0.5573 4.8346409223725051E-01
X_10443477_SNP C A 0.17 34 166 0.2341 4.1308971151798923E-01
X_10443482_SNP C T 0.1667 33 165 0.2333 4.1267011388554720E-01
X_10443534_SNP G A 0.4922 95 98 0.2052 3.4261073298583600E-01
X_10443618_SNP C A 0.07292 14 178 0.7153 7.4823873213437175E-01
X_10443680_INS TTA T 0.07216 14 180 0.9577 6.6533506086277461E-01
X_10443682_SNP G T 0.07653 15 181 0.9935 7.1306058437643127E-01
X_10443692_SNP A C 0.4249 82 111 0.6687 7.4392945908715769E-01
X_10443745_SNP G A 0.4103 80 115 0.5437 5.6186894470834170E-01
X_10443749_SNP C A 0.4021 78 116 0.4548 3.9166955062656783E-01
X_10444137_SNP G T 0.08333 16 176 0.6915 8.7203028338232835E-01
X_10444140_SNP C A 0.09444 17 163 0.6099 7.2142799101404698E-01
X_10444371_SNP T A 0.3636 72 126 0.5329 5.5807866455010691E-01
X_10444401_SNP T C 0.4051 79 116 0.5928 5.6959863961256008E-01
X_10444421_DEL AGCATAAAAAGGTATTTATTTGTTAA A 0.381 72 117 0.4075 3.8131942634965588E-01
X_10444486_SNP G T 0.2989 55 129 0.3151 3.0731845990494655E-01
X_10444523_SNP T A 0.3067 50 113 0.3088 3.1178038994007762E-01
X_10446501_SNP T C 0.3175 60 129 0.2575 2.6918116267914682E-01
X_10446595_SNP G T 0.05208 10 182 0.7773 6.3886309383812268E-01
X_10446661_SNP A T 0.3264 63 130 0.1277 2.6963451198106592E-01
X_10446750_SNP C A 0.3351 62 123 0.1715 4.3481534986501724E-01
X_10446751_SNP A C 0.3631 65 114 0.2449 4.9553723398549676E-01
X_10446760_SNP G T 0.3333 60 120 0.1582 3.9053105022024859E-01
X_10446765_SNP A T 0.3441 64 122 0.1695 3.1804936753750013E-01
X_10446787_SNP G A 0.3478 64 120 0.1488 3.4227584534949018E-01
X_10446794_SNP T G 0.3514 65 120 0.04247 1.4540035231297388E-01
X_10446799_SNP T A 0.3476 65 122 0.1315 2.8255094506656542E-01
X_10446852_SNP G A 0.3242 59 123 0.08093 1.6394138871269814E-01
X_10446877_SNP G T 0.3333 59 118 0.08074 1.7803573869244160E-01
X_10446909_SNP T C 0.339 60 117 0.1108 2.3208124641649142E-01
X_10446938_SNP A G 0.339 60 117 0.1038 2.4153508370618615E-01
X_10446950_SNP A T 0.3952 66 101 0.1823 3.6872038371155835E-01
X_10446964_SNP T C 0.3372 58 114 0.1384 2.8047359825270834E-01
X_10447022_SNP C T 0.2833 51 129 0.09586 3.8359832914376868E-01
X_10447031_SNP T C 0.2784 49 127 0.06726 2.7965388841043648E-01
X_10447044_DEL A GTT 0.28 49 126 0.02588 9.4439544776537043E-02
X_10447081_SNP G A 0.3295 58 118 0.1535 5.3001715313397546E-01
X_10447102_SNP A C 0.3054 51 116 0.3781 8.5453459838603218E-01
X_10447107_SNP T A 0.2914 51 124 0.05702 1.9760300618977311E-01
X_10447115_SNP T C 0.2931 51 123 0.06601 2.3618125435016879E-01
X_10447127_SNP C T 0.2753 49 129 0.04417 1.4512658075779816E-01
X_10447171_SNP A G 0.377 69 114 0.2937 7.1696764442148897E-01
X_10447177_SNP A T 0.2766 52 136 0.06076 2.5024645524527345E-01
X_10447196_SNP T C 0.2941 55 132 0.06385 1.2929344255616693E-01
X_10447251_SNP T A 0.3422 64 123 0.1345 2.7482148458374800E-01
X_10447256_INS TGGTCACAT T 0.314 54 118 0.0761 1.4403514452308486E-01
X_10447267_SNP G A 0.3421 65 125 0.07916 2.4964255334191865E-01
X_10447271_SNP G C 0.349 67 125 0.09046 1.7215706320039403E-01
X_10447280_SNP G A 0.4709 89 100 0.2441 4.8244512627714653E-01
X_10447297_SNP A G 0.4579 87 103 0.3197 5.2092681589683232E-01
X_10447363_SNP A T 0.1466 28 163 0.41 3.2712866032983967E-01
X_10447429_SNP G A 0.159 31 164 0.652 6.7379669143837484E-01
X_10447433_SNP A G 0.3005 58 135 0.1063 2.2311053365655564E-01
X_10447465_SNP T G 0.1173 23 173 0.5771 6.1558092498393369E-01
X_10447507_DEL A AA 0.322 57 120 0.5532 9.6821480429792450E-01
X_10447512_SNP A G 0.1753 34 160 0.5067 3.9390934261560839E-01
X_10447523_INS TTT T 0.4639 90 104 0.3492 4.9523740204640621E-01
X_10447530_SNP T A 0.1186 23 171 0.7596 7.5799964154159694E-01
X_10447563_SNP G C 0.3264 63 130 0.2378 3.8312871453495168E-01
X_10447586_SNP G C 0.328 62 127 0.2691 4.2611592281949318E-01
X_10447589_SNP G A 0.3298 63 128 0.1988 3.3731797856899814E-01
X_10447610_SNP A T 0.3333 64 128 0.1548 2.6740487431443549E-01
X_10447613_SNP A T 0.3333 64 128 0.1803 2.9097773021624118E-01
X_10447622_SNP T C 0.253 42 124 0.3816 3.8288303805794321E-01
X_10447625_SNP A T 0.3023 52 120 0.09919 1.1319653170755994E-01
X_10447627_SNP G A 0.3125 55 121 0.1962 3.7698818348934537E-01
X_10447628_SNP T A 0.2865 49 122 0.2498 3.5262053584372766E-01
X_10447639_SNP T G 0.3385 65 127 0.2007 3.5868686281843942E-01
X_10447640_SNP G T 0.3403 65 126 0.1801 5.9312658810854169E-01
X_10447655_SNP C T 0.3436 67 128 0.1886 3.2937941173200413E-01
X_10447674_DEL T TTCCCGCTCATTTTATGT 0.2896 53 130 0.1273 2.2226874495284865E-01
X_10447721_SNP T C 0.08122 16 181 0.4977 5.1611777641678269E-01
X_10447726_SNP G T 0.2953 57 136 0.1526 4.2371174186371308E-01
X_10447743_SNP A C 0.09548 19 180 0.604 6.2595158372018955E-01
X_10447778_SNP G A 0.4256 83 112 0.7579 5.4579440715755623E-01
X_10447792_SNP T A 0.3939 78 120 0.9976 8.6703246050229144E-01
X_10447825_SNP A C 0.07576 15 183 0.7303 8.8789105846812699E-01
X_10447846_SNP T G 0.09645 19 178 0.6965 9.1444395263960576E-01
X_10447973_DEL A AAGAAA 0.4385 82 105 0.504 3.2288546789374639E-01
X_10447982_SNP T A 0.4421 84 106 0.2193 8.7534846978664982E-02
X_10448492_SNP C T 0.4124 80 114 0.297 7.9095233712549240E-01
X_10448549_SNP C T 0.05051 10 188 0.982 8.7072539209418620E-01
X_10448592_SNP A T 0.1106 22 177 0.04196 2.0417326610263009E-01
X_10448670_SNP G A 0.1959 38 156 0.5288 3.1051133672392450E-01
X_10448676_INS GTG G 0.1927 37 155 0.4174 3.6693264780457557E-01
X_10448694_SNP C A 0.199 39 157 0.5488 3.2199878236000490E-01
X_10448697_SNP G C 0.3807 75 122 0.273 7.1305796227253793E-01
X_10448702_SNP G T 0.3776 74 122 0.2727 6.7384472999324707E-01
X_10448732_SNP C T 0.1168 23 174 0.03453 1.7249475943208714E-01
X_10448741_SNP A G 0.1162 23 175 0.03397 1.5920370628563196E-01
X_10448749_SNP G A 0.3795 74 121 0.1925 4.7660726173931067E-01
X_10448763_SNP T A 0.377 72 119 0.2634 6.8680247690243124E-01
X_10448795_DEL C CT 0.07254 14 179 0.008863 7.2319882166188995E-02
X_10448808_SNP T G 0.3782 73 120 0.4093 9.6230846093705358E-01
X_10448818_SNP T A 0.3724 73 123 0.2969 7.6180442557088268E-01
X_10448823_SNP G A 0.4368 83 107 0.1679 5.7190661322828595E-01
X_10448838_SNP T C 0.115 23 177 0.03429 1.6616783586405026E-01
X_10448845_SNP T C 0.3231 63 132 0.2322 5.6346260550701754E-01
X_10448920_SNP C A 0.2051 40 155 0.7838 5.1015237090030219E-01
X_10448938_SNP T A 0.115 23 177 0.03429 1.6616783586405026E-01
X_10448944_SNP C T 0.1156 23 176 0.03513 1.6739980349491124E-01
X_10448951_SNP T C 0.3316 65 131 0.6309 9.0368045583164458E-01
X_10448953_SNP G A 0.2172 43 155 0.7958 6.7376123814472799E-01
X_10448966_SNP A T 0.1111 22 176 0.02415 8.0862757544806180E-02
X_10448970_DEL T TAAGTT 0.09794 19 175 0.02357 1.2088714764573094E-01
X_10448990_SNP G A 0.102 20 176 0.2396 6.5647226722977847E-01
X_10449027_DEL A AA 0.1111 22 176 0.2832 7.1216840933800929E-01
X_10449043_INS CGCTTATGAGGATG T 0.1106 22 177 0.02984 1.3679505519687696E-01
X_10449056_SNP T G 0.3316 64 129 0.211 4.8859622608227105E-01
X_10449169_SNP G C 0.1231 24 171 0.001297 1.7288932487553171E-02
X_10449203_SNP A G 0.05025 10 189 0.8559 8.5786333048957464E-01
X_10449336_SNP C T 0.2582 47 135 0.0234 7.7581620373031346E-02
X_10449341_SNP G T 0.07303 13 165 0.5256 5.2900300396918687E-01
X_10449394_SNP A C 0.1608 32 167 0.797 7.3999116463737646E-01
X_10449469_SNP G A 0.07653 15 181 0.5504 9.2302080920881102E-01
X_10449647_INS TAT T 0.1657 30 151 0.7198 9.3808985085411312E-01
X_10449659_SNP G T 0.1813 35 158 0.9421 8.1531980322321607E-01
X_10449702_SNP A T 0.1726 34 163 0.8376 9.8442191657475353E-01
X_10449782_SNP C T 0.07107 14 183 0.997 9.0566067926763205E-01
X_10449920_INS AGTAAAC A 0.1269 25 172 0.5746 6.7091781577073184E-01
X_10449924_SNP A T 0.1224 24 172 0.5412 5.8754844192548084E-01
X_10449926_INS GGCATATGATGAAATTCTTCTATCGCTTTGATATAAAAATGGGATTA G 0.1218 24 173 0.5406 5.9128113723650799E-01
X_10449930_SNP T A 0.1053 20 170 0.6072 7.4572631855414651E-01
X_10449949_SNP C T 0.1212 24 174 0.4665 5.0033290727609248E-01
X_10449978_SNP T C 0.1206 24 175 0.4556 4.8699197536445482E-01
X_10450150_INS GCGTGTG G 0.2723 52 139 0.8529 9.9493745360637387E-01
X_10450275_SNP T C 0.3228 61 128 0.747 9.4179955408412463E-01
X_10450514_SNP G T 0.06154 12 183 0.8033 7.8639300908223553E-01
X_10450665_SNP A T 0.1 20 180 0.4351 3.0778821580870774E-01
X_10450715_SNP T C 0.05556 11 187 0.402 4.3104278546895802E-01
X_10450889_SNP T A 0.07692 15 180 0.4085 3.0974759471160274E-01
X_10451769_SNP C A 0.05076 10 187 0.4723 8.2952116920870012E-01
X_10452439_SNP G C 0.05051 10 188 0.743 8.5301655975786239E-01
X_10452533_SNP A T 0.4154 81 114 0.007146 1.0305966503984390E-02
X_10452926_SNP T C 0.08081 16 182 0.9359 4.3092091755470308E-01
X_10453065_SNP T C 0.08205 16 179 0.01524 2.4073765295313052E-02
X_10453081_DEL T TT 0.09045 18 181 0.02732 1.4002708919195028E-01
X_10453108_SNP G A 0.08629 17 180 0.02181 4.0572797719938831E-02
X_10453132_INS ATA A 0.08122 16 181 0.02062 1.2520033235731287E-01
X_10453141_SNP C A 0.09645 19 178 0.003938 7.2885849552555438E-03
X_10453149_SNP C A 0.09645 19 178 0.1621 2.5787121431547866E-01
X_10453171_SNP C T 0.09231 18 177 0.1982 2.7136212610760602E-01
X_10453231_SNP A G 0.09184 18 178 0.00528 4.1629286889373035E-02
X_10453286_SNP C A 0.095 19 181 0.007099 1.3191252223469195E-02
X_10453317_SNP T C 0.05051 10 188 0.1407 1.5333931891207608E-01
X_10453641_SNP T G 0.4346 83 108 0.9036 6.4710600304189247E-01
X_10453645_SNP A C 0.4263 81 109 0.6661 8.6527144603863970E-01
X_10453648_SNP A G 0.4365 86 111 0.6871 8.7080209776383577E-01
X_10453785_SNP C A 0.4202 79 109 0.429 5.6053853142102539E-01
X_10453786_SNP C T 0.4096 77 111 0.4998 6.7980807611556671E-01
X_10453795_SNP T A 0.4255 80 108 0.5387 6.8722557363972214E-01
X_10453808_SNP A T 0.4256 83 112 0.8527 9.8464569498375887E-01
X_10453834_SNP A T 0.399 77 116 0.6107 7.7764158594493138E-01
X_10453878_SNP G A 0.1726 34 163 0.2964 3.4880737645788384E-01
X_10453894_SNP G A 0.4242 84 114 0.3972 6.4289263727856361E-01
X_10454022_SNP G A 0.2132 42 155 0.124 2.2396849272815544E-01
X_10454134_SNP A T 0.05051 10 188 0.3804 4.1971673353151429E-01
X_10454273_SNP C G 0.06566 13 185 0.07864 9.7907098642507462E-02
X_10454322_INS ACA A 0.1753 34 160 0.3625 3.6228091111558802E-01
X_10454343_SNP T A 0.101 20 178 0.1774 1.8560620985165399E-01
X_10454348_SNP C T 0.1055 21 178 0.2445 2.3315228480318451E-01
X_10454370_SNP A T 0.08205 16 179 0.6139 5.6127564224454773E-01
X_10454374_SNP C T 0.1907 37 157 0.4266 4.3267645795307452E-01
X_10454396_SNP G A 0.1026 20 175 0.1871 1.8094400676966305E-01
X_10454397_SNP T C 0.1015 20 177 0.2019 2.0074598773952879E-01
X_10454399_SNP A G 0.08763 17 177 0.5685 5.1632927488431890E-01
X_10454413_SNP C A 0.1031 20 174 0.2685 2.5697528043017903E-01
X_10454425_INS TT A 0.1066 21 176 0.255 2.3846700568984447E-01
X_10454427_SNP A T 0.1042 20 172 0.4057 3.6811961220569067E-01
X_10454432_SNP C T 0.08718 17 178 0.564 4.8562971967418200E-01
X_10454433_SNP T C 0.09375 18 174 0.2515 2.4064128168080767E-01
X_10454454_SNP T C 0.1739 32 152 0.4286 4.9458921263343325E-01
X_10454458_INS GGC AT 0.1765 33 154 0.5699 6.5095859725609084E-01
X_10454463_SNP A G 0.09524 16 152 0.2013 2.2128252470423748E-01
X_10454472_SNP T A 0.1722 31 149 0.3464 4.4296324097223061E-01
X_10454474_MNP TTGT AAAA 0.1803 33 150 0.4025 5.0703004969071475E-01
X_10454492_SNP G C 0.1799 34 155 0.3962 4.9074547481987296E-01
X_10454579_INS GGC G 0.4974 97 98 0.09093 1.6056957026208452E-01
X_10454585_DEL T TGCCCTGTTTATAA 0.4785 89 97 0.07576 1.0017506042292446E-01
X_10454740_SNP C T 0.08122 16 181 0.6162 5.4163802432865560E-01
X_10454753_DEL C CG 0.09845 19 174 0.6079 6.6118319179600060E-01
X_10454980_SNP A G 0.09694 19 177 0.3531 1.3108801287210470E-01
X_10454981_SNP G T 0.1927 37 155 0.07135 4.3943428462845623E-02
X_10455342_SNP A C 0.05208 10 182 0.6315 3.4606468988564987E-01
X_10455454_DEL T TT 0.1307 26 173 0.295 2.0161484343313552E-01
X_10455484_SNP C T 0.1313 26 172 0.184 1.2466147276479178E-01
X_10456090_SNP C T 0.0804 16 183 0.08669 1.0278965688800823E-01
X_10456114_DEL T TTAAA 0.05025 10 189 0.7211 8.8996396457017546E-01
X_10456127_SNP A C 0.05128 10 185 0.7465 9.1264382151335943E-01
X_10456199_SNP G A 0.13 26 174 0.03298 3.4956207623126588E-02
X_10456226_SNP A C 0.2371 46 148 0.4688 7.5384298583759990E-01
X_10456246_SNP C T 0.2105 40 150 0.08799 2.2526287965040515E-01
X_10456271_SNP C T 0.2283 42 142 0.36 5.6129406921129288E-01
X_10456282_SNP C A 0.2228 41 143 0.3322 5.3667885440929120E-01
X_10456292_SNP A G 0.1989 37 149 0.2563 4.2177823662115399E-01
X_10456310_SNP T G 0.2432 45 140 0.5835 7.7204610671703300E-01
X_10456317_SNP C T 0.2105 40 150 0.3821 6.1289262323108518E-01
X_10456318_SNP C T 0.2105 40 150 0.2538 4.0733218078517552E-01
X_10456327_SNP A G 0.2434 46 143 0.3844 5.5768621580097999E-01
X_10456342_SNP A T 0.2543 44 129 0.1219 2.4980283497769973E-01
X_10456343_SNP G T 0.2367 40 129 0.05123 1.2667003108746722E-01
X_10456344_DEL A AA 0.2316 44 146 0.2662 4.2424494790697165E-01
X_10456377_SNP A C 0.2539 49 144 0.4553 6.3765797675958513E-01
X_10456379_SNP T G 0.2513 49 146 0.4389 6.4458627264593871E-01
X_10456390_DEL A ACATTAATTCCTAACATCGA 0.3444 62 118 0.1409 3.9749390119038408E-01
X_10456484_SNP A G 0.3249 64 133 0.3824 6.2690049379578805E-01
X_10456486_SNP T C 0.4031 79 117 0.1417 3.2237532377745681E-01
X_10456496_SNP T A 0.3128 61 134 0.4427 7.9095006442831739E-01
X_10456544_SNP C T 0.2843 56 141 0.8537 8.1733623636869779E-01
X_10456560_SNP A G 0.2718 53 142 0.988 6.9385983899017933E-01
X_10456845_SNP T A 0.2677 53 145 0.7564 5.6073812353770913E-01
X_10457043_SNP G T 0.4091 81 117 0.6384 9.1461689525062317E-01
X_10457100_SNP C T 0.4227 82 112 0.7601 8.1965541737687286E-01
X_10457160_SNP T C 0.1162 23 175 0.926 7.1268637731503925E-01
X_10457180_SNP G A 0.05025 10 189 0.6994 8.7097110255133992E-01
X_10457215_SNP G C 0.1128 22 173 0.1314 2.7755922626556739E-01
X_10457222_SNP G C 0.1224 24 172 0.1467 3.1830238880076023E-01
X_10457334_SNP G C 0.1212 24 174 0.05184 1.5506422814738330E-01
X_10457363_SNP G A 0.2769 54 141 0.1928 4.7473205096196136E-01
X_10457491_SNP T C 0.4523 90 109 0.5933 9.9361397208145952E-01
X_10457494_SNP G C 0.4796 94 102 0.4955 9.1027090994820326E-01
X_10457891_SNP T G 0.2642 51 142 0.2763 4.7417272828428092E-01
X_10457893_SNP G A 0.2656 51 141 0.3201 5.1033747151775211E-01
X_10457946_SNP A G 0.2423 47 147 0.9698 9.9363222943652763E-01
X_10457995_SNP A G 0.269 53 144 0.6694 6.2387708809372810E-01
X_10458009_INS TGTTTCTG T 0.2857 52 130 0.8322 8.0928524665698687E-01
X_10458122_SNP T C 0.4233 80 109 0.7823 9.1404144779095819E-01
X_10458134_SNP G A 0.1436 27 161 0.9543 7.9804095482730530E-01
X_10458150_SNP C T 0.4192 70 97 0.8334 7.8944707963569061E-01
X_10458167_SNP T C 0.4208 77 106 0.7073 8.4440624620447147E-01
X_10458220_SNP A G 0.09184 18 178 0.4547 5.0664663619723083E-01
X_10458303_SNP C T 0.2959 58 138 0.9455 9.0936287553134998E-01
X_10458304_SNP T C 0.4819 93 100 0.6002 6.2792480014977992E-01
X_10458317_SNP T C 0.4769 93 102 0.5522 5.1579764762710267E-01
X_10458374_SNP C T 0.45 90 110 0.9546 8.8961929485137592E-01
X_10458391_SNP A G 0.4133 81 115 0.6928 6.1515511325279948E-01
X_10458395_SNP T C 0.4093 79 114 0.7036 7.9859272435325046E-01
X_10458398_SNP T C 0.4103 80 115 0.8032 7.5428568573090393E-01
X_10458400_SNP C G 0.4394 87 111 0.8946 8.3995317349187149E-01
X_10458467_SNP T C 0.1162 23 175 0.7853 6.5337837121050168E-01
X_10458481_SNP A C 0.07653 15 181 0.9264 9.3443614787236462E-01
X_10458487_SNP C A 0.1206 24 175 0.7318 5.9929556051256194E-01
X_10458496_SNP C A 0.07071 14 184 0.8192 8.8081215860784923E-01
X_10458502_SNP A T 0.07576 15 183 0.9494 9.9679956290635685E-01
X_10458771_SNP T A 0.4635 89 103 0.5379 5.0613385688277579E-01
X_10458800_SNP C T 0.1244 24 169 0.6807 4.4927067913234986E-01
X_10458801_SNP T C 0.4974 96 97 0.7216 7.0833597505364776E-01
X_10458833_SNP T C 0.125 25 175 0.777 5.0889556087090959E-01
X_10458841_SNP G A 0.3756 74 123 0.3931 2.9008623162889424E-01
X_10458977_SNP A T 0.2268 44 150 0.519 6.6259675837996213E-01
X_10458979_SNP T A 0.1786 35 161 0.2137 2.9888944029926789E-01
X_10459130_SNP A G 0.2092 41 155 0.4074 5.9349959809100095E-01
X_10459171_DEL G GGCTT 0.1917 37 156 0.5938 8.0702392429373648E-01
X_10459204_SNP A T 0.2205 43 152 0.525 7.1278429624934514E-01
X_10459289_SNP C G 0.1429 28 168 0.8544 8.0260055124061058E-01
X_10459380_SNP T A 0.1684 33 163 0.2459 2.3197294638232013E-01
X_10459390_SNP A G 0.1378 27 169 0.4044 3.4230692626832770E-01
X_10459392_SNP G T 0.1289 25 169 0.5752 5.6356642573200211E-01
X_10459493_SNP A C 0.4872 95 100 0.5358 5.6635040303797890E-01
X_10459766_SNP G C 0.4462 87 108 0.5064 4.0648310844402424E-01
X_10459778_SNP T G 0.4924 97 100 0.9171 7.0535592428996163E-01
X_10459799_SNP T C 0.4975 98 99 0.8596 8.3358176495490666E-01
X_10459888_SNP T A 0.4974 97 98 0.7595 8.4209463880662061E-01
X_10459935_SNP C A 0.4745 93 103 0.8709 9.9147093121629293E-01
X_10459980_SNP T A 0.433 84 110 0.7331 6.3279499071042555E-01
X_10460011_SNP C T 0.4205 82 113 0.9645 7.7594287992083188E-01
X_10460084_SNP A T 0.3333 66 132 0.8527 9.9527315609581846E-01
X_10460254_SNP G C 0.055 11 189 0.9565 8.9218973958861769E-01
X_10460345_SNP G A 0.05556 11 187 0.8898 9.7541495921142674E-01
X_10460349_SNP T C 0.1472 29 168 0.8208 6.4304242563805536E-01
X_10460354_SNP C A 0.1515 30 168 0.624 4.5436813139549348E-01
X_10460363_SNP T C 0.1472 29 168 0.7729 5.5412318288635576E-01
X_10460426_SNP A G 0.26 52 148 0.872 8.8789473652900242E-01
X_10460545_SNP T C 0.2121 42 156 0.9147 6.9681561903132816E-01
X_10460555_SNP C T 0.2071 41 157 0.6633 9.1173204551369347E-01
X_10460563_SNP T C 0.2111 42 157 0.6706 8.9894164591917169E-01
X_10460759_SNP C T 0.09184 18 178 0.2227 2.0071969175997939E-01
X_10460790_SNP A T 0.232 45 149 0.1049 5.4722878295558719E-02
X_10460856_SNP A G 0.269 53 144 0.5996 4.6220772236632301E-01
X_10460977_SNP A C 0.3198 63 134 0.439 7.1380243575803015E-01
X_10461096_SNP T C 0.1371 27 170 0.8448 8.6809926545945604E-01
X_10461123_DEL T TAT 0.07653 15 181 0.7281 4.5980411640488550E-01
X_10461128_SNP G T 0.08122 16 181 0.6607 3.7670442074123434E-01
X_10461130_MNP GCATAT TACGTG 0.08122 16 181 0.9272 5.8478216631785429E-01
X_10461137_SNP G A 0.09045 18 181 0.8372 8.7147615767591180E-01
X_10461139_MNP GAC TGT 0.09045 18 181 0.8372 8.7147615767591180E-01
X_10461209_SNP C A 0.08122 16 181 0.5933 3.1427830140289192E-01
X_10461210_DEL C CACAAA 0.09045 18 181 0.8395 8.6259476917839761E-01
X_10461219_SNP C G 0.08 16 184 0.5771 5.7113238011083534E-01
X_10461223_SNP A C 0.08081 16 182 0.5773 5.6867185385259855E-01
X_10461226_SNP G A 0.08 16 184 0.5771 5.7113238011083534E-01
X_10461233_SNP T G 0.08 16 184 0.5771 5.7113238011083534E-01
X_10461239_SNP G T 0.08122 16 181 0.6471 3.6997436295098596E-01
X_10461241_SNP T G 0.08586 17 181 0.8446 5.4519373876209665E-01
X_10461262_DEL AC GTT 0.06633 13 183 0.5205 9.3337955879166901E-01
X_10461460_SNP T C 0.06091 12 185 0.9088 9.3346098611324990E-01
X_10461469_SNP G T 0.4872 95 100 0.4801 3.1414322852213872E-01
X_10461473_SNP T C 0.065 13 187 0.927 9.2883456104558626E-01
X_10461566_SNP G A 0.07 14 186 0.8607 7.3249015998052647E-01
X_10461836_SNP C G 0.09645 19 178 0.2488 2.4944424395780140E-01
X_10461842_SNP T A 0.1212 24 174 0.3965 3.0435727707373539E-01
X_10461878_SNP A C 0.2828 56 142 0.7364 6.6535034272256710E-01
X_10461896_SNP A G 0.2828 56 142 0.6846 5.9994404609305285E-01
X_10461918_SNP T G 0.1465 29 169 0.581 5.1257222121864965E-01
X_10461938_SNP T A 0.2154 42 153 0.843 8.7905688649953839E-01
X_10461939_SNP C T 0.2284 45 152 0.7887 8.9616951977740889E-01
X_10462081_SNP A C 0.4124 80 114 0.75 6.4908717836029273E-01
X_10462404_SNP C A 0.3958 76 116 0.28 5.1984097641014526E-01
X_10462577_SNP G T 0.3128 61 134 0.8098 8.6070139411373137E-01
X_10462624_INS TGCAGTT T 0.3224 59 124 0.4866 1.7788831400188421E-01
X_10462664_SNP A C 0.3281 63 129 0.7318 6.9568089109922515E-01
X_10462670_SNP C A 0.375 72 120 0.7097 4.5725539295779571E-01
X_10462715_SNP G A 0.2879 57 141 0.8363 9.2398431082319255E-01
X_10462831_SNP C G 0.3198 63 134 0.9604 9.3439259401610608E-01
X_10462868_SNP A C 0.2434 46 143 0.6679 7.7183379255480766E-01
X_10462874_SNP C A 0.2539 49 144 0.7349 8.2882573384605318E-01
X_10462972_SNP C T 0.2792 55 142 0.3631 2.5355824609286792E-01
X_10463295_SNP T A 0.2424 48 150 0.2282 2.7449818951849625E-01
X_10463328_SNP A G 0.196 39 160 0.4458 4.9211897401532834E-01
X_10463333_SNP T A 0.196 39 160 0.4735 5.1371258424127286E-01
X_10463377_SNP T G 0.2953 57 136 0.568 5.7409871372543209E-01
X_10463378_SNP A C 0.09326 18 175 0.9579 8.5278601010761312E-01
X_10463392_SNP A G 0.3081 61 137 0.5416 5.0865800338234168E-01
X_10463397_SNP T C 0.1888 37 159 0.5076 5.8826753678523991E-01
X_10463425_SNP C G 0.1055 21 178 0.8765 9.5761414685530966E-01
X_10463427_SNP T C 0.1055 21 178 0.7412 6.0938054135293085E-01
X_10463455_INS CTGTTTGTGGGCATTGCGGC C 0.2806 55 141 0.2143 3.1566767940813512E-01
X_10463506_SNP A C 0.06533 13 186 0.6255 4.6539880723152760E-01
X_10463508_SNP G T 0.4821 94 101 0.7587 8.5242508719220567E-01
X_10463515_INS GGTAAATGAAG G 0.1055 21 178 0.9233 9.0975567911384292E-01
X_10463521_SNP C A 0.101 20 178 0.896 9.4021356125250333E-01
X_10463523_SNP A T 0.101 20 178 0.8437 7.0295596744009314E-01
X_10463571_SNP G A 0.1515 30 168 0.9586 6.2617118410191952E-01
X_10463755_SNP A G 0.1566 31 167 0.5332 7.9171789973562345E-01
X_10463871_DEL C CCAC 0.07735 14 167 0.5482 9.5618578162332435E-01
X_10464007_DEL G GAG 0.06806 13 178 0.8353 7.6629992248479906E-01
X_10464185_SNP T C 0.1633 32 164 0.642 5.4872779289480866E-01
X_10464246_SNP C T 0.3418 67 129 0.4126 2.8998482363980760E-01
X_10464317_SNP T A 0.2211 44 155 0.3941 5.6319524234059037E-01
X_10464318_SNP G A 0.22 44 156 0.3824 5.4864779069387870E-01
X_10464360_SNP G C 0.198 39 158 0.5055 3.1773032478348817E-01
X_10464364_SNP A T 0.197 39 159 0.4242 3.3309809889560349E-01
X_10464371_SNP C T 0.2111 42 157 0.448 6.8100017272595603E-01
X_10464413_SNP C G 0.198 39 158 0.288 4.6358264286676287E-01
X_10464421_SNP A T 0.3802 73 119 0.7807 9.3382061815254946E-01
X_10464427_DEL A AA 0.1719 33 159 0.4989 8.1613574685650592E-01
X_10464436_SNP C T 0.1929 38 159 0.3285 5.2396549957306671E-01
X_10464447_SNP C T 0.202 40 158 0.3418 5.3193004705451497E-01
X_10464554_SNP C T 0.05584 11 186 0.2595 2.3388867653043222E-01
X_10464601_SNP C T 0.3587 66 118 0.13 1.7093042071137710E-01
X_10464935_SNP G A 0.1031 20 174 0.8435 9.2799880601378526E-01
X_10464979_DEL G GA 0.4324 80 105 0.1893 1.7335833669223832E-01
X_10464991_SNP G T 0.4663 83 95 0.2094 1.6505578985560965E-01
X_10464999_SNP A C 0.4652 87 100 0.08479 7.5678211793653194E-02
X_10465000_SNP G A 0.4503 86 105 0.1225 1.0958979803930347E-01
X_10465118_SNP T A 0.4615 90 105 0.9606 9.3921070768315063E-01
X_10465158_SNP C T 0.4541 89 107 0.8325 9.4974211822124033E-01
X_10465175_SNP T A 0.4433 86 108 0.7837 8.8015442875302030E-01
X_10465290_SNP T C 0.08205 16 179 0.56 7.8297799943585500E-01
X_10465318_SNP T C 0.2792 55 142 0.4718 6.6648624572647930E-01
X_10465341_SNP G T 0.467 92 105 0.9439 9.5937323694229115E-01
X_10465365_SNP T A 0.1558 31 168 0.4571 4.0197332166534994E-01
X_10465409_SNP C T 0.2923 57 138 0.5072 5.6506539967124847E-01
X_10465507_SNP C G 0.4792 92 100 0.2867 4.0663138046661917E-01
X_10466430_SNP A G 0.05025 10 189 0.3086 3.1822212252030391E-01
X_10466663_SNP G A 0.2908 57 139 0.3218 6.2789690159497524E-01
X_10466724_SNP A T 0.203 40 157 0.9001 8.0745162624685696E-01
X_10466741_SNP G T 0.2626 52 146 0.767 8.1984223928931688E-01
X_10466772_SNP C T 0.0603 12 187 0.7499 9.1966999206458311E-01
X_10466873_SNP C T 0.4899 97 101 0.6184 5.6872851291130355E-01
X_10466881_SNP C T 0.4898 96 100 0.6316 5.7648065330324172E-01
X_10466882_SNP T A 0.31 62 138 0.9322 9.3504952352598891E-01
X_10466894_SNP T C 0.3827 75 121 0.5548 7.8994899854177836E-01
X_10466929_SNP C T 0.3834 74 119 0.6464 8.8039458098181855E-01
X_10466939_SNP A T 0.377 72 119 0.7425 9.9302419736204528E-01
X_10466945_SNP T C 0.3089 59 132 0.9846 8.5065110951454559E-01
X_10467084_DEL TAT T 0.4136 67 95 0.5319 9.1990498662717357E-01
X_10467111_SNP A G 0.3122 59 130 0.9547 7.1850578975366086E-01
X_10467122_SNP C A 0.3608 70 124 0.9937 6.8708242764116623E-01
X_10467123_SNP A T 0.3608 70 124 0.9735 6.5621344585224384E-01
X_10467297_SNP G C 0.1684 33 163 0.4849 3.0774258654386877E-01
X_10467300_SNP G A 0.3627 70 123 0.7197 5.9335600411612321E-01
X_10467457_DEL C CAC 0.4375 84 108 0.8998 9.8217645342092630E-01
X_10467670_SNP G T 0.1641 32 163 0.2582 3.4457072706902014E-01
X_10467672_SNP T G 0.1649 32 162 0.4545 5.5458321991166559E-01
X_10467686_SNP T G 0.1885 36 155 0.5677 5.8290087731531148E-01
X_10467712_INS TT T 0.2042 39 152 0.5402 5.9892560121261262E-01
X_10467721_SNP C T 0.197 39 159 0.4092 4.5792382355504091E-01
X_10467728_INS TGTATTAT T 0.1865 36 157 0.3653 3.3701174810173629E-01
X_10467769_SNP C T 0.198 39 158 0.5785 6.4730584199260921E-01
X_10467782_SNP C G 0.1878 37 160 0.6603 7.6639676361655384E-01
X_10467788_SNP T C 0.1878 37 160 0.8016 8.7005139505101681E-01
X_10467800_SNP C T 0.206 41 158 0.7378 8.0727120509616590E-01
X_10468108_SNP T C 0.1371 27 170 0.8169 9.5952323760728142E-01
X_10468133_SNP A C 0.4192 83 115 0.82 9.8294577821159113E-01
X_10468221_SNP C A 0.1472 29 168 0.5663 3.1347891458366295E-01
X_10468284_SNP T G 0.2806 55 141 0.9854 6.7734859155498306E-01
X_10468324_SNP A T 0.2629 51 143 0.9858 6.7216662726008347E-01
X_10468472_SNP C T 0.398 78 118 0.6623 6.4770723837485955E-01
X_10468491_SNP G C 0.2296 45 151 0.7722 5.6224069507969043E-01
X_10468497_SNP G A 0.3822 73 118 0.7241 5.6740319542124795E-01
X_10468506_SNP A G 0.06061 12 186 0.621 6.2638380811749927E-01
X_10468770_SNP T G 0.08543 17 182 0.2019 1.4685131736518264E-01
X_10468807_SNP T A 0.08586 17 181 0.2579 1.9151042005066421E-01
X_10468840_DEL A AA 0.08543 17 182 0.2148 1.5403239675132552E-01
X_10468865_DEL G GAAAAACGAACTTCATCCGGTG 0.08586 17 181 0.2046 1.3799299731615777E-01
X_10468922_SNP G C 0.1282 25 170 0.5972 4.0605888681715951E-01
X_10468934_SNP C G 0.105 21 179 0.2974 2.2575077538417165E-01
X_10469227_SNP A G 0.1055 21 178 0.4908 4.4320312555553099E-01
X_10469265_DEL C CCAAC 0.08602 16 170 0.5308 3.9535278547545560E-01
X_10469277_SNP C G 0.09548 19 180 0.3273 2.7831792601464411E-01
X_10469344_INS TTTTTAGCACGAATAGATT T 0.1173 23 173 0.6102 5.3400440086405454E-01
X_10469364_SNP A G 0.2741 54 143 0.2807 4.8879915720439326E-01
X_10469414_SNP A T 0.09091 18 180 0.8928 9.0245824421205856E-01
X_10469431_SNP A C 0.09091 18 180 0.8538 8.1029157987965328E-01
X_10469433_SNP G T 0.09548 19 180 0.8366 7.7127702730565506E-01
X_10469521_SNP G A 0.07107 14 183 0.9966 9.0331587752945020E-01
X_10469644_SNP C T 0.13 26 174 0.6489 6.8590113294673238E-01
X_10469703_SNP T C 0.1392 27 167 0.6884 7.2447699482388850E-01
X_10469746_SNP C T 0.1344 25 161 0.8274 7.3549711136186757E-01
X_10469767_SNP C G 0.1295 25 168 0.7373 8.3179930836146454E-01
X_10469793_SNP A C 0.1217 23 166 0.6303 7.3830498798207200E-01
X_10469813_SNP G T 0.123 23 164 0.8732 7.8508313154711784E-01
X_10469949_SNP C T 0.2551 50 146 0.86 6.3872611115831979E-01
X_10470057_SNP T C 0.2513 49 146 0.8226 6.0488921135360307E-01
X_10470169_SNP A G 0.2551 50 146 0.8269 7.5569274803557163E-01
X_10470228_SNP T G 0.2923 57 138 0.7389 6.6160699892482100E-01
X_10470305_SNP A T 0.269 53 144 0.7033 5.8858736442075443E-01
X_10470333_SNP A T 0.2792 55 142 0.6782 6.2304917071456267E-01
X_10470415_SNP G T 0.2591 50 143 0.8463 6.7843087732633844E-01
X_10470425_SNP G T 0.2565 49 142 0.8192 6.6942248346758915E-01
X_10470431_SNP A C 0.2604 50 142 0.679 5.2773947804410026E-01
X_10470445_SNP A T 0.2618 50 141 0.5991 3.5989137663299708E-01
X_10470449_SNP G A 0.2381 45 144 0.5794 4.2556784781853407E-01
X_10470454_INS TT T 0.2589 51 146 0.8172 7.0901757697365742E-01
X_10470461_SNP C T 0.2539 49 144 0.8228 7.1190368105600732E-01
```
