## Supplementary material for "Roles of *PKCdelta* in Photoperiod and Circadian Regulations in *Drosophila melanogaster*": File S7 (part 114 of 123)

```
X_10470466_INS TG T 0.2526 49 145 0.8673 7.5194108463380660E-01
X_10470480_SNP C A 0.2539 49 144 0.7711 6.5677109810407019E-01
X_10470489_DEL G GAAAAATTTTCAA 0.2538 50 147 0.7327 6.1958246463695832E-01
X_10470555_SNP C T 0.06154 12 183 0.779 4.1482502621197404E-01
X_10470642_SNP T A 0.2778 55 143 0.7634 8.8621744079232090E-01
X_10470646_SNP A G 0.2778 55 143 0.837 8.2971164992522306E-01
X_10470671_SNP C T 0.2778 55 143 0.8015 9.6401239579794440E-01
X_10470714_SNP T C 0.2864 57 142 0.7334 8.7958794560718101E-01
X_10470716_SNP G A 0.06061 12 186 0.4955 4.0097986800055585E-01
X_10470717_SNP T C 0.05584 11 186 0.3189 2.5754868270971576E-01
X_10471013_SNP T A 0.06154 12 183 0.3269 2.5739792432201170E-01
X_10471104_SNP C T 0.1082 21 173 0.04054 8.7908563373468640E-02
X_10471221_SNP T C 0.1047 20 171 0.208 3.7777128217760014E-01
X_10471445_SNP A G 0.0804 16 183 0.6503 5.4256215162642873E-01
X_10471572_SNP G C 0.0804 16 183 0.5585 5.0159640559597174E-01
X_10471584_SNP T A 0.07071 14 184 0.751 6.9748297179525187E-01
X_10471599_DEL A TT 0.05641 11 184 0.7753 7.0604802054714977E-01
X_10471609_SNP T A 0.06566 13 185 0.7114 6.5664386641557415E-01
X_10471722_SNP G A 0.07071 14 184 0.6101 6.0594238431820324E-01
X_10471769_SNP C T 0.4643 91 105 0.1321 1.6429550119011793E-01
X_10472616_SNP A G 0.1173 23 173 0.04489 7.4163252959686538E-02
X_10472868_SNP A G 0.055 11 189 0.8671 9.5116300427605993E-01
X_10473144_SNP C T 0.09045 18 181 0.5036 5.8646883853914178E-01
X_10473171_SNP C T 0.08543 17 182 0.5273 6.3502908330949226E-01
X_10473425_SNP T A 0.06522 12 172 0.3188 2.7990730919910944E-01
X_10473765_SNP A T 0.1508 30 169 0.4518 7.4812298369242380E-01
X_10474902_SNP T C 0.07614 15 182 0.9954 9.7797157539027568E-01
X_10475128_SNP G A 0.05528 11 188 0.9168 7.5503574031933240E-01
X_10475614_DEL A AA 0.266 50 138 0.6923 5.7455047003367365E-01
X_10475756_SNP T C 0.3112 61 135 0.9577 8.8245877898910918E-01
X_10475863_INS C CCAC 0.3353 57 113 0.529 5.4374446633464191E-01
X_10476233_SNP T C 0.1371 27 170 0.3267 5.7015248660168316E-01
X_10476518_SNP G C 0.05584 11 186 0.9156 9.7370857691703716E-01
X_10476545_DEL A ACA 0.06633 13 183 0.8859 9.4310910485062893E-01
X_10476549_SNP C A 0.0804 16 183 0.6693 8.1864141151398362E-01
X_10476550_SNP T G 0.0804 16 183 0.6693 8.1864141151398362E-01
X_10476554_SNP A T 0.07576 15 183 0.7834 9.2176616922293342E-01
X_10476961_SNP C A 0.08205 16 179 0.794 8.3513445065467440E-01
X_10477117_SNP A T 0.2143 42 154 0.7883 7.0966439313430474E-01
X_10477124_SNP C G 0.2132 42 155 0.7741 7.5497410380086305E-01
X_10477186_SNP A G 0.2487 47 142 0.8752 7.3646566456049856E-01
X_10477387_SNP G C 0.1818 36 162 0.5938 5.3664867086650958E-01
X_10477460_SNP A C 0.2081 41 156 0.785 7.1728545232938667E-01
X_10477606_SNP A G 0.3819 76 123 0.9341 9.1167203965953625E-01
X_10478072_SNP A G 0.05155 10 184 0.3996 4.9678279269359260E-01
X_10478125_SNP A G 0.2804 53 136 0.1899 2.7263323809253803E-01
X_10478193_SNP A G 0.06566 13 185 0.6053 7.0792992995151094E-01
X_10478689_SNP C A 0.05556 11 187 0.7564 8.1471800083527302E-01
X_10479599_SNP G C 0.09645 19 178 0.8817 5.7241651298762852E-01
X_10479606_SNP C T 0.09184 18 178 0.9474 6.1200706933044580E-01
X_10479626_SNP T G 0.06701 13 181 0.9953 4.5166357765390219E-01
X_10479636_SNP A G 0.08081 16 182 0.8292 7.8271421827320609E-01
X_10479698_SNP C G 0.06122 12 184 0.6392 5.2028926983976764E-01
X_10479709_SNP C G 0.06091 12 185 0.5348 4.1620770377196181E-01
X_10479714_SNP T C 0.09 18 182 0.5692 5.2645502449202852E-01
X_10479754_SNP C T 0.06667 13 182 0.63 5.9883199630685902E-01
X_10479869_SNP C T 0.06742 12 166 0.8398 8.3783250428600342E-01
X_10479886_SNP G A 0.0565 10 167 0.8537 5.4268923527903157E-01
X_10480043_SNP C T 0.162 29 150 0.3925 6.5626351284992623E-01
X_10480145_SNP A C 0.05435 10 174 0.5721 4.0667019401456328E-01
X_10480634_SNP A C 0.08247 16 178 0.567 4.9017333656846063E-01
X_10480740_SNP C T 0.06091 12 185 0.6403 5.3466296400181323E-01
X_10480983_SNP T G 0.276 53 139 0.1788 1.6741462916068506E-01
X_10481067_SNP C G 0.3093 60 134 0.1527 1.4143039261335544E-01
X_10481134_SNP T A 0.09045 18 181 0.8586 9.2227082159841034E-01
X_10481274_SNP G T 0.3925 73 113 0.3209 2.5002495810288572E-01
X_10481300_SNP T C 0.159 31 164 0.3272 3.1060586785672317E-01
X_10481304_SNP A C 0.3744 73 122 0.2414 1.8073870560224414E-01
X_10481305_SNP C T 0.1546 30 164 0.3473 2.8106960559706162E-01
X_10481321_SNP T A 0.1414 28 170 0.2278 1.9359580975704593E-01
X_10481344_DEL A AA 0.1218 24 173 0.2663 2.1570716661049061E-01
X_10481348_SNP G C 0.3351 64 127 0.2279 1.7317271764020992E-01
X_10481384_SNP T G 0.4694 92 104 0.6678 9.4700972277113571E-01
X_10481395_SNP A C 0.4643 91 105 0.6948 9.8160137405646675E-01
X_10481432_INS TG T 0.4404 85 108 0.7624 9.9885245456613314E-01
X_10481438_INS TT T 0.1294 22 148 0.7036 6.5758255400399079E-01
X_10481578_SNP C T 0.0567 11 183 0.835 9.9889153101731443E-01
X_10481689_SNP G A 0.06383 12 176 0.9698 9.1620968569661465E-01
X_10481709_SNP T C 0.06701 13 181 0.8774 9.4324972071876489E-01
X_10481738_SNP T C 0.08854 17 175 0.9634 9.6087239361222598E-01
X_10481766_SNP C T 0.06061 12 186 0.9171 9.5496165143748590E-01
X_10481791_SNP C A 0.4508 87 106 0.129 3.1186621558579419E-01
X_10481967_SNP T A 0.07107 14 183 0.09577 8.7270582487741333E-02
X_10482099_SNP G C 0.06091 12 185 0.5238 2.6195189236110006E-01
X_10482223_INS C CA 0.3957 74 113 0.538 2.3346412327333632E-01
X_10482225_SNP A G 0.3989 75 113 0.6189 2.9104144029314838E-01
X_10482234_SNP T G 0.4975 98 99 0.5506 9.9312101436171374E-01
X_10482414_SNP A C 0.05076 10 187 0.9566 7.7580576326824469E-01
X_10482423_SNP G T 0.1256 25 174 0.1755 3.0906093838229098E-01
X_10482568_SNP C A 0.4271 82 110 0.8667 5.0862173032650593E-01
X_10482910_SNP G T 0.269 53 144 0.2033 1.0658158157753517E-01
X_10483087_SNP C A 0.4456 86 107 0.9152 6.0767732823821308E-01
X_10484247_SNP C T 0.2531 41 121 0.985 5.9225486511996805E-01
X_10484268_SNP T G 0.05488 9 155 0.1765 1.4821757445355443E-01
X_10484288_SNP C T 0.3678 64 110 0.2299 4.9086623602012802E-01
X_10484343_DEL C CCAACTTTGAATCC 0.05155 10 184 0.2454 2.4812223715759807E-01
X_10484422_SNP T A 0.2919 54 131 0.8262 5.3834424829924421E-01
X_10484427_SNP A C 0.2895 55 135 0.8623 5.6922095795670025E-01
X_10484618_SNP T C 0.2273 45 153 0.923 6.7873499210133392E-01
X_10484705_SNP G C 0.1878 37 160 0.8315 9.3660992472163684E-01
X_10484871_DEL A AGTTTCAGTTTGGTATTATACCTA 0.05025 10 189 0.4312 5.2773006883061568E-01
X_10484956_SNP T A 0.2194 43 153 0.2848 5.1388925956898834E-01
X_10485225_SNP C G 0.2158 41 149 0.1389 1.9532630182224342E-01
X_10485541_SNP C T 0.1786 35 161 0.984 7.9394966557575763E-01
X_10485547_SNP G C 0.1786 35 161 0.9458 8.8303837838465915E-01
X_10485556_SNP C A 0.1692 33 162 0.9685 7.6149713718041501E-01
X_10485579_SNP A C 0.1768 35 163 0.8487 7.3369884959814324E-01
X_10485875_SNP T C 0.1616 32 166 0.1951 1.7365240864154119E-01
X_10486667_SNP A G 0.3535 70 128 0.2623 1.7401654848816250E-01
X_10487234_SNP A G 0.2674 50 137 0.5361 8.6204269045524229E-01
X_10487347_SNP G A 0.197 39 159 0.3975 7.3372351714152684E-01
X_10487538_SNP A T 0.2704 53 143 0.9204 6.2524310841316044E-01
X_10487894_SNP T C 0.2542 45 132 0.6503 9.6659067895296380E-01
X_10487907_SNP A G 0.2903 54 132 0.4613 6.1519137242984556E-01
X_10488697_SNP C T 0.1077 21 174 0.61 7.9474709384276643E-01
X_10488744_SNP A G 0.1061 21 177 0.3166 5.1889000089074977E-01
X_10488988_SNP G T 0.1582 31 165 0.7561 9.5394594160929080E-01
X_10489140_SNP T C 0.27 54 146 0.7707 8.1478237178234647E-01
X_10489166_SNP T C 0.2653 52 144 0.988 9.5289212750516672E-01
X_10489673_SNP T C 0.2408 46 145 0.8589 5.2670704171607285E-01
X_10489998_SNP A G 0.05584 11 186 0.05047 1.0181758207292213E-01
X_10489999_SNP A T 0.0603 12 187 0.03732 6.6814753813976321E-02
X_10490054_SNP T A 0.09091 18 180 0.09195 1.7519728163921822E-01
X_10490261_SNP T C 0.08081 16 182 0.3496 2.9131099011142936E-01
X_10490276_SNP T C 0.06533 13 186 0.3046 4.0376608530702685E-01
X_10490396_SNP T C 0.07035 14 185 0.3298 4.5880017664390549E-01
X_10490474_SNP C A 0.1077 21 174 0.4498 5.7906609211877802E-01
X_10490558_SNP C T 0.0603 12 187 0.6581 6.1578235943233361E-01
X_10490621_SNP A G 0.09645 19 178 0.3057 4.2257727934092848E-01
X_10490624_SNP A G 0.05556 11 187 0.4816 4.5818565457430627E-01
X_10490825_SNP C A 0.1421 28 169 0.859 9.8797834135894402E-01
X_10490852_SNP G A 0.1421 28 169 0.8546 9.8314675288169973E-01
X_10491000_SNP C T 0.05528 11 188 0.5672 5.0952793521229756E-01
X_10491002_SNP A G 0.06061 12 186 0.1308 1.4610640546511322E-01
X_10491186_SNP C T 0.05025 10 189 0.8264 7.0693258276220372E-01
X_10491350_SNP C A 0.1263 25 173 0.9325 9.9998150943851605E-01
X_10491361_SNP C T 0.1472 29 168 0.6284 9.8262938877218275E-01
X_10491772_SNP G C 0.085 17 183 0.6989 7.9401424548658217E-01
X_10491839_SNP C G 0.1327 26 170 0.1125 1.5215948923062750E-01
X_10491841_SNP C G 0.08543 17 182 0.7399 8.5197035069057425E-01
X_10491956_SNP T C 0.14 28 172 0.3058 3.5517257712484074E-01
X_10492135_SNP A C 0.1546 30 164 0.7358 9.7715554854219377E-01
X_10492148_SNP C T 0.1333 26 169 0.7419 9.6230311007804792E-01
X_10492170_DEL T TAT 0.06091 12 185 0.7223 3.8679144181089409E-01
X_10492294_SNP T G 0.1615 31 161 0.9529 9.3490530777858971E-01
X_10492405_SNP A G 0.2755 54 142 0.6588 9.7937447737158545E-01
X_10492544_SNP G C 0.466 89 102 0.6388 4.3860067528063962E-01
X_10492983_SNP G A 0.1809 36 163 0.3591 2.4867801632830533E-01
X_10493026_SNP A C 0.198 39 158 0.122 8.4154558168338722E-02
X_10493065_SNP T C 0.3198 63 134 0.4861 4.1202035245929736E-01
X_10493072_SNP G A 0.3182 63 135 0.4764 3.5479306273223499E-01
X_10493103_SNP T C 0.2194 43 153 0.1981 1.2008335789415958E-01
X_10493141_SNP A T 0.05025 10 189 0.08216 1.2505164549684611E-01
X_10493274_SNP A T 0.2474 48 146 0.06172 6.5235280922884248E-02
X_10493611_SNP A C 0.08586 17 181 0.2105 2.5687951820796673E-01
X_10493693_SNP A G 0.4923 96 99 0.8307 7.3088981398349762E-01
X_10493859_SNP G A 0.4947 94 96 0.932 7.1366182361937569E-01
X_10493935_SNP T C 0.4239 78 106 0.7628 4.5840763121118333E-01
X_10493969_SNP T C 0.055 11 189 0.4829 3.2479747730001474E-01
X_10493970_SNP T C 0.4264 84 113 0.49 2.9213875456863569E-01
X_10494040_SNP T C 0.3807 75 122 0.6575 7.8521944014459999E-01
X_10494068_SNP G A 0.1357 27 172 0.5516 7.2582711857320847E-01
X_10494076_SNP C T 0.4821 94 101 0.823 8.4974326127706723E-01
X_10494085_SNP A G 0.4822 95 102 0.7633 9.2979747406135882E-01
X_10494092_INS GAG G 0.1128 22 173 0.3061 4.0654198269987474E-01
X_10494095_INS GAGATTATGG G 0.1218 24 173 0.474 6.3133526906558568E-01
X_10494360_SNP C T 0.3163 62 134 0.3219 4.3954396625811065E-01
X_10494706_SNP G C 0.1735 34 162 0.2189 3.1299459539185159E-01
X_10494763_SNP T C 0.2103 41 154 0.7319 9.2766612140196825E-01
X_10494778_SNP A G 0.2021 39 154 0.9215 7.1700021933957236E-01
X_10494787_SNP A C 0.2051 40 155 0.9005 9.7356128528376196E-01
X_10494853_SNP G A 0.08673 17 179 0.5055 7.7971967619249438E-01
X_10494899_SNP G A 0.07538 15 184 0.5273 7.7014662037903270E-01
X_10494916_SNP G C 0.08081 16 182 0.3841 6.4980640278910184E-01
X_10494976_SNP T G 0.1066 21 176 0.3638 4.9570169744187309E-01
X_10494980_SNP T C 0.1128 22 173 0.3512 5.2616392987916916E-01
X_10495057_SNP A G 0.2398 47 149 0.8578 9.4047556746760419E-01
X_10495122_SNP A G 0.1106 22 177 0.9769 8.9293095457047322E-01
X_10495632_SNP C A 0.2448 47 145 0.3781 8.4537780521296413E-01
X_10495710_SNP C T 0.2268 44 150 0.8105 6.9266270551340903E-01
X_10495797_SNP A G 0.1231 24 171 0.954 8.9192637556471521E-01
X_10495818_SNP C T 0.3147 62 135 0.896 7.1498794936042964E-01
X_10495826_SNP G T 0.3191 60 128 0.8923 8.4210300749786438E-01
X_10495924_SNP G A 0.1939 38 158 0.9011 8.2243261745691543E-01
X_10495964_SNP C T 0.201 39 155 0.7751 6.5986244556222085E-01
X_10495971_SNP A C 0.1309 25 166 0.8925 8.1612663171517708E-01
X_10495978_SNP G A 0.1451 28 165 0.2886 2.6138841845956962E-01
X_10496020_SNP T G 0.1566 31 167 0.2612 2.4562418453843449E-01
X_10496057_SNP T G 0.3037 58 133 0.3819 2.4480031867074326E-01
X_10496070_SNP A C 0.2938 57 137 0.3392 2.5107776867379583E-01
X_10496121_SNP G C 0.191 38 161 0.9781 7.7283796243476288E-01
X_10496131_SNP G A 0.1333 26 169 0.3162 3.3427722124116366E-01
X_10496151_SNP T G 0.2 39 156 0.7117 8.7650159832162100E-01
X_10496165_INS TGT T 0.1878 37 160 0.6973 6.7499918138729842E-01
X_10496175_SNP A G 0.1804 35 159 0.7355 9.0717769664585546E-01
X_10496192_SNP G C 0.2821 55 140 0.233 1.9449461230034826E-01
X_10496362_SNP T C 0.1518 29 162 0.4393 4.2285141163593509E-01
X_10496371_SNP T C 0.1467 27 157 0.5163 4.8876612590919033E-01
X_10496860_SNP G A 0.1162 23 175 0.07298 3.6931796270634198E-02
X_10496903_SNP G A 0.4091 72 104 0.01814 8.9231386213926983E-03
X_10497000_SNP T C 0.05464 10 173 0.7684 7.1439291520919479E-01
X_10497294_SNP A C 0.1786 35 161 0.05534 3.5248608842486977E-02
X_10497717_SNP G C 0.09091 18 180 0.5649 7.5116654921487791E-01
X_10497729_INS AGCAAA A 0.07979 15 173 0.3017 2.7395181629076437E-01
X_10498215_SNP A G 0.2216 43 151 0.8581 8.3857871613198620E-01
X_10498299_SNP T C 0.1015 20 177 0.1894 2.7178312692315609E-01
X_10498338_SNP A G 0.1237 24 170 0.08702 3.2755624795066135E-02
X_10498383_SNP C T 0.2552 49 143 0.8973 8.4467160917121609E-01
X_10498473_SNP C G 0.3874 74 117 0.8091 5.2635742297369070E-01
X_10498476_SNP A G 0.232 45 149 0.2459 1.6766024162788473E-01
X_10498740_SNP C T 0.1206 24 175 0.8087 5.9528249206714379E-01
X_10498797_SNP C T 0.07614 15 182 0.1151 9.5684953147056495E-02
X_10498842_SNP C A 0.3246 62 129 0.7676 9.6618952163320293E-01
X_10498866_SNP G A 0.2527 47 139 0.3437 1.5818502202593709E-01
X_10498923_SNP T C 0.07254 14 179 0.8674 7.3600610569214997E-01
X_10498953_SNP A G 0.3651 69 120 0.9036 7.7956192964554927E-01
X_10499265_SNP A G 0.2051 40 155 0.1297 5.6134154782377467E-02
X_10499272_SNP G A 0.07614 15 182 0.8879 6.7339072078304663E-01
X_10499288_SNP A G 0.1582 31 165 0.1367 2.5462644447545157E-01
X_10499307_SNP T A 0.3706 73 124 0.9716 9.4566584884889771E-01
X_10499310_SNP C T 0.3641 71 124 0.9367 9.8257939192420463E-01
X_10499340_DEL A AA 0.2487 47 142 0.6152 4.5228570272457647E-01
X_10499414_SNP A G 0.08081 16 182 0.03655 2.6001299182804995E-02
X_10499420_SNP C T 0.085 17 183 0.04656 3.0059198483926644E-02
X_10499459_SNP C T 0.2798 54 139 0.5916 7.9095135041100917E-01
X_10499525_SNP A G 0.2408 46 145 0.9685 8.3878427846175241E-01
X_10499540_SNP C G 0.4286 81 108 0.5227 6.2542413864477808E-01
X_10499663_SNP A G 0.2289 38 128 0.7985 9.2816849087466136E-01
X_10499747_SNP T A 0.1868 34 148 0.8499 6.5693036699318696E-01
X_10499777_SNP A T 0.4813 77 83 0.2983 2.7245820772310658E-01
X_10499801_SNP T G 0.2394 45 143 0.9996 5.9912545217880808E-01
X_10499810_SNP G A 0.2989 55 129 0.2035 5.9569800066653841E-02
X_10499837_SNP A G 0.1856 36 158 0.8129 8.4136656145329358E-01
X_10499876_SNP A C 0.05584 11 186 0.3763 2.4182283470986576E-01
X_10500014_SNP G A 0.08205 16 179 0.03947 2.9814687064150844E-02
X_10500035_SNP A T 0.2565 49 142 0.2826 1.6710483144548016E-01
X_10500063_SNP G C 0.1875 36 156 0.422 3.4246564960519488E-01
X_10500095_SNP A T 0.1724 30 144 0.5095 9.2079352196385056E-01
X_10500137_SNP G C 0.1888 37 159 0.4651 4.0416307725852574E-01
X_10500200_SNP C T 0.3622 71 125 0.8119 6.7148460913614127E-01
X_10500227_SNP C T 0.3641 71 124 0.5927 2.6493716559398983E-01
X_10500236_SNP G C 0.2051 40 155 0.7924 8.2242670244971683E-01
X_10500259_SNP T C 0.2857 54 135 0.6049 9.6682846969278791E-01
X_10500322_DEL A AGCAAGTTTTCGAATTTTCAATTTTA 0.4381 85 109 0.8295 9.6661231447021367E-01
X_10500355_SNP G T 0.2245 44 152 0.8851 6.6593519200291329E-01
X_10500410_SNP T G 0.198 39 158 0.789 6.5378323355928103E-01
X_10500412_SNP G A 0.2667 52 143 0.3898 5.3933985154383812E-01
X_10500535_SNP G A 0.3043 56 128 0.8756 7.2729196894341586E-01
X_10500556_SNP G T 0.06915 13 175 0.04946 7.3559507679395508E-02
X_10500601_SNP A G 0.4121 68 97 0.6757 7.4043220249922870E-01
X_10500604_SNP T C 0.432 73 96 0.4286 4.1349227425337698E-01
X_10500652_SNP A G 0.2162 40 145 0.3053 5.0667791944882801E-01
X_10500654_SNP T A 0.05263 10 180 0.4839 3.0667060162791893E-01
X_10500688_SNP G A 0.367 69 119 0.9484 8.1197311149999796E-01
X_10500718_SNP T G 0.05233 9 163 0.6048 4.7380970838483683E-01
X_10501195_SNP C T 0.4407 78 99 0.2039 3.5552830305114069E-01
X_10501225_SNP T C 0.05882 11 176 0.6833 4.6076387285142628E-01
X_10501243_SNP T C 0.08333 15 165 0.8328 7.0708285603117393E-01
X_10501294_SNP C T 0.05988 10 157 0.7669 8.7521867587683500E-01
X_10501309_SNP A G 0.06322 11 163 0.5158 3.3713132624172137E-01
X_10501329_SNP T C 0.06557 12 171 0.4429 2.4725869073516160E-01
X_10501363_SNP T A 0.06667 12 168 0.477 3.6433752618990256E-01
X_10501534_SNP G A 0.1038 19 164 0.6713 3.0708542353875568E-01
X_10501630_SNP A G 0.09524 18 171 0.7823 6.7892107115206235E-01
X_10501708_SNP C T 0.1134 22 172 0.1382 2.6557022548178943E-01
X_10501789_SNP C A 0.2299 43 144 0.4212 6.0660955657038840E-01
X_10502056_SNP T C 0.05128 10 185 0.1579 1.2654053305998691E-01
X_10502148_SNP G A 0.06633 13 183 0.1563 1.2149221307605318E-01
X_10502167_SNP A G 0.2021 39 154 0.2895 3.7167107670048871E-01
X_10502618_SNP G A 0.25 49 147 0.9588 8.2406842467096508E-01
X_10502619_SNP C T 0.2051 40 155 0.1341 2.2337059277780869E-01
X_10503101_SNP A G 0.08543 17 182 0.1506 2.8440928147586841E-01
X_10503266_SNP T A 0.2216 41 144 0.6718 6.9544008386404244E-01
X_10503270_SNP A T 0.09836 18 165 0.6297 9.8193609863274733E-01
X_10503333_SNP T A 0.164 31 158 0.233 2.9825902015541739E-01
X_10503366_SNP A G 0.1694 31 152 0.268 2.3561003561185656E-01
X_10503400_INS CC C 0.1768 32 149 0.2946 2.7408931176669438E-01
X_10503409_INS TT T 0.1098 18 146 0.8037 5.7414804928698526E-01
X_10503429_SNP T C 0.3294 56 114 0.7595 5.7455792956090979E-01
X_10503445_SNP T C 0.1593 29 153 0.2917 2.8153734918182438E-01
X_10503478_SNP G A 0.1554 30 163 0.3346 3.1689912137637632E-01
X_10503487_SNP A G 0.1571 30 161 0.3304 2.8408251567984211E-01
X_10503574_INS AA A 0.4624 80 93 0.88 6.6700158011159494E-01
X_10503654_SNP G A 0.4821 94 101 0.9091 8.3662049830046148E-01
X_10503786_SNP G A 0.3698 71 121 0.6321 7.4699733922134270E-01
X_10503860_SNP G A 0.06186 12 182 0.4949 7.5046247138977851E-01
X_10503922_SNP A G 0.107 20 167 0.02977 3.8900361152922808E-02
X_10503925_SNP A C 0.4857 85 90 0.9208 9.9132269562178066E-01
X_10503959_SNP G T 0.08947 17 173 0.9457 8.9358038215133684E-01
X_10503960_SNP T C 0.08377 16 175 0.095 2.2748465754238856E-01
X_10503975_SNP C T 0.4749 85 94 0.923 8.2621002861043902E-01
X_10503991_SNP C G 0.4809 88 95 0.9531 8.8886780697926637E-01
X_10504110_SNP A G 0.4205 82 113 0.7912 5.8511804790567234E-01
X_10504293_SNP A T 0.4467 88 109 0.8364 6.7040230778977428E-01
X_10504294_SNP T G 0.441 86 109 0.9199 6.8639620903830667E-01
X_10504681_SNP A G 0.2626 52 146 0.3934 4.6962566194055755E-01
X_10504727_SNP G A 0.4472 89 110 0.6884 8.0005284999307424E-01
X_10504760_SNP T A 0.2423 47 147 0.8746 9.5776347990028432E-01
X_10504781_SNP C A 0.2449 48 148 0.8694 9.5097342206628499E-01
X_10504810_SNP T C 0.2626 52 146 0.7609 9.3789292833579241E-01
X_10504815_SNP A G 0.06566 13 185 0.09492 7.6276709310247631E-02
X_10504818_SNP C T 0.06533 13 186 0.1059 7.2079904484724011E-02
X_10504819_SNP G T 0.06566 13 185 0.1436 1.2416353254728474E-01
X_10504834_SNP A T 0.3015 60 139 0.3086 3.4912247785530548E-01
X_10504977_SNP G A 0.07538 15 184 0.3156 2.1324045603824759E-01
X_10505061_SNP G A 0.1168 23 174 0.3847 3.0062880974069772E-01
X_10505119_SNP T C 0.1015 20 177 0.1989 1.7616539067288328E-01
X_10505155_SNP T C 0.3956 72 110 0.3718 6.1904284084605909E-01
X_10505179_SNP C T 0.3684 70 120 0.8728 9.5780566161555525E-01
X_10505188_SNP G T 0.4372 80 103 0.7655 7.5788055434958967E-01
X_10505341_SNP T C 0.1919 38 160 0.8771 9.9364891391721277E-01
X_10505461_SNP T C 0.102 20 176 0.9715 9.3381542190056110E-01
X_10505464_SNP T A 0.0567 11 183 0.8794 8.1287044557885602E-01
X_10505488_SNP A G 0.1152 22 169 0.4732 5.7562431649851775E-01
X_10505623_SNP T C 0.05612 11 185 0.192 1.4085375176156822E-01
X_10505725_SNP G A 0.4601 75 88 0.5187 4.2146760850437925E-01
X_10505956_SNP C T 0.06707 11 153 0.9677 9.9988178739217182E-01
X_10506076_SNP T G 0.05028 9 170 0.3062 3.2443168434662240E-01
X_10506121_SNP C T 0.07895 15 175 0.3908 2.7527432787159500E-01
X_10506635_SNP A C 0.065 13 187 0.2289 1.7219446302758434E-01
X_10506783_SNP T C 0.0603 12 187 0.1813 1.2557849414392253E-01
X_10506850_SNP T A 0.085 17 183 0.516 3.7331072958091138E-01
X_10506905_SNP T C 0.06533 13 186 0.2349 1.7582641168699853E-01
X_10506981_SNP G A 0.4392 83 106 0.186 9.9611475182544651E-02
X_10507083_DEL C CAGTAGTGC 0.3177 61 131 0.9127 7.7193452698039833E-01
X_10507097_SNP T C 0.335 66 131 0.4859 4.8326597354295531E-01
X_10507103_SNP T A 0.3112 61 135 0.7223 7.1929210839883995E-01
X_10507218_SNP C T 0.1005 20 179 0.2455 2.2408677827023216E-01
X_10507258_SNP G A 0.06599 13 184 0.2334 1.6071922088646085E-01
X_10507299_SNP G C 0.07538 15 184 0.2832 2.1464736814946617E-01
X_10507455_SNP T C 0.1015 20 177 0.4781 6.4541824609776843E-01
X_10507471_SNP C T 0.1649 32 162 0.5129 5.1012519880712293E-01
X_10507599_SNP A C 0.1218 24 173 0.4402 3.9636377750084928E-01
X_10507649_SNP G C 0.1616 32 166 0.9908 9.2441228541356479E-01
X_10507650_SNP C A 0.1624 32 165 0.7016 6.2991959715771828E-01
X_10507969_SNP C G 0.1122 22 174 0.4952 7.0333574600269644E-01
X_10508001_SNP T A 0.1217 23 166 0.4841 5.4797217115957997E-01
X_10508769_INS GAGGCTCCATTGTG G 0.1256 25 174 0.6488 5.4078962364067240E-01
X_10509048_INS CGCGCTCGACTGC C 0.05759 11 180 0.3438 5.2877583660318606E-01
X_10509288_SNP A T 0.095 19 181 0.3991 3.7048312610916589E-01
X_10510130_SNP G T 0.09184 18 178 0.3257 5.3003451837589577E-01
X_10511122_INS GTTGCTG G 0.05851 11 177 0.1843 7.5962898476492158E-01
X_10511180_SNP A G 0.09794 19 175 0.4492 6.7875505574644224E-01
X_10511204_SNP G A 0.08511 16 172 0.6139 5.3678753887564334E-01
X_10511282_SNP G T 0.1071 21 175 0.3244 2.6476612705624092E-01
X_10511435_SNP T C 0.2124 41 152 0.6061 2.3589767868247602E-01
X_10511450_SNP G A 0.09474 18 172 0.2844 4.5297143608809476E-01
X_10511506_SNP A G 0.08649 16 169 0.3953 5.1352644685806259E-01
X_10511544_SNP G C 0.09524 18 171 0.3916 3.3286733306689076E-01
X_10511648_SNP C T 0.08718 17 178 0.2432 4.5602851677974221E-01
X_10512188_SNP G A 0.4663 90 103 0.4081 2.6228173101474483E-01
X_10512202_SNP A T 0.1082 21 173 0.6469 8.9118084339235915E-01
X_10513554_SNP T G 0.2172 43 155 0.561 2.8004986168490831E-01
X_10514383_INS CC C 0.05348 10 177 0.3459 4.2097926170484767E-01
X_10514625_SNP T A 0.105 21 179 0.4074 3.8635900175229843E-01
X_10514735_SNP C A 0.4124 80 114 0.4796 3.6121323833407637E-01
X_10514856_SNP T G 0.08673 17 179 0.25 2.5630600343838916E-01
X_10515461_DEL C CTGCGAC 0.06349 12 177 0.07404 6.6389218489421697E-02
X_10515544_SNP T C 0.3656 68 118 0.1066 6.6336275821641463E-02
X_10515622_DEL C CC 0.05348 10 177 0.0413 1.1521737985823499E-01
X_10515757_SNP G C 0.09091 18 180 0.4974 7.6192548609141009E-01
X_10516094_SNP T C 0.2638 43 120 0.8277 6.4719453193774501E-01
X_10516104_SNP G C 0.1292 23 155 0.9063 5.5758965469126398E-01
X_10517799_SNP C T 0.06989 13 173 0.1175 2.0390431200957315E-01
X_10517804_SNP G A 0.08421 16 174 0.3283 5.7675835844361956E-01
X_10517805_SNP C G 0.09375 18 174 0.4392 6.8137379038500479E-01
X_10517809_SNP G A 0.1042 20 172 0.4516 4.2106351575199619E-01
X_10517853_SNP T G 0.1929 38 159 0.3084 4.0218865056231856E-01
X_10518069_SNP G C 0.1 20 180 0.4454 4.1349897595776997E-01
X_10518290_SNP T G 0.2284 45 152 0.2612 2.6433607793379699E-01
X_10518790_SNP A T 0.1407 28 171 0.4631 8.7081960210994447E-01
X_10519003_SNP A T 0.1055 21 178 0.1883 2.7025349708462643E-01
X_10519254_SNP C T 0.08163 16 180 0.4385 6.9040803716375088E-01
X_10519272_SNP A G 0.09548 19 180 0.3424 3.5230754669444431E-01
X_10519864_SNP C T 0.08673 17 179 0.6384 6.6780979554305797E-01
X_10519916_SNP A C 0.07 14 186 0.5674 7.6232269578749734E-01
X_10520048_SNP A G 0.08718 17 178 0.8897 6.5209448066735642E-01
X_10520272_SNP T C 0.1071 21 175 0.5089 2.7456509442762034E-01
X_10520513_SNP G A 0.09645 19 178 0.8833 9.5477148751932939E-01
X_10520997_SNP A G 0.09744 19 176 0.2893 4.6901425840911282E-01
X_10521081_SNP T C 0.1015 20 177 0.4629 7.7288623889951835E-01
X_10521623_INS GT G 0.09137 18 179 0.2758 1.3795488525981792E-01
X_10522926_SNP A C 0.07614 15 182 0.792 9.2700522860879220E-01
X_10523378_SNP T C 0.05025 10 189 0.861 8.2920056301764533E-01
X_10524043_SNP T C 0.07216 14 180 0.1201 9.3860805998790764E-02
X_10524154_SNP A T 0.102 20 176 0.1797 2.5901022654569239E-01
X_10524654_SNP C T 0.05051 10 188 0.8946 4.2759428317276971E-01
X_10524912_SNP T C 0.085 17 183 0.1681 1.5806901364274273E-01
X_10525043_SNP A T 0.1015 20 177 0.3985 8.2556108902486558E-01
X_10525642_SNP A T 0.08808 17 176 0.1895 1.8181009276611504E-01
X_10525900_SNP A G 0.08543 17 182 0.1642 1.5428281898088791E-01
X_10525939_SNP T A 0.1117 22 175 0.2454 3.2024887184663653E-01
X_10526077_SNP T A 0.2629 51 143 0.2511 3.1582634367774809E-01
X_10526305_INS CC C 0.06633 13 183 0.07222 2.6001849250829046E-02
X_10526956_SNP A G 0.08543 17 182 0.1703 1.6245526458554294E-01
X_10526983_SNP T A 0.08586 17 181 0.1736 1.6639504312691034E-01
X_10527121_SNP C T 0.06633 13 183 0.7839 9.4011119111725583E-01
X_10527268_SNP T A 0.05076 10 187 0.939 8.4630320462105990E-01
X_10527606_SNP T C 0.3906 75 117 0.6993 9.1688844811296166E-01
X_10527748_SNP C T 0.08163 16 180 0.1449 9.3813800668141822E-02
X_10527780_SNP T C 0.1429 28 168 0.5408 6.2328256438421881E-01
X_10527825_SNP C T 0.08673 17 179 0.1091 7.2693378790539720E-02
X_10527894_INS AGTCA A 0.1495 29 165 0.7644 8.1223408237693440E-01
X_10527905_SNP G T 0.1675 33 164 0.5044 6.9183340122101489E-01
X_10528289_SNP T C 0.05025 10 189 0.8426 7.6209111610498770E-01
X_10528364_SNP G T 0.05102 10 186 0.8751 8.0127605200615515E-01
X_10528455_SNP A C 0.1566 31 167 0.5744 5.6192992900792427E-01
X_10528504_SNP T C 0.1608 32 167 0.4881 4.6644259641686359E-01
X_10528515_SNP G A 0.1443 28 166 0.7635 7.3878341490392418E-01
X_10528548_SNP A C 0.05051 10 188 0.9675 6.3021813581097053E-01
X_10528832_SNP T C 0.1616 32 166 0.4079 3.9814830844676075E-01
X_10528836_SNP A G 0.1071 21 175 0.6526 2.3905577419581614E-01
X_10529023_SNP C G 0.1421 28 169 0.989 7.2118190729191312E-01
X_10529105_SNP A G 0.2553 48 140 0.4753 5.5927486557047412E-01
X_10529313_SNP G A 0.1709 34 165 0.9699 9.2632371183192896E-01
X_10529469_SNP T A 0.0603 12 187 0.4014 2.9709825660976930E-01
X_10529531_SNP G A 0.1015 20 177 0.3885 5.0903814637573763E-01
X_10529770_SNP A T 0.3081 61 137 0.5977 9.4676953842734390E-01
X_10529838_SNP T C 0.3077 60 135 0.6507 8.8161596755848637E-01
X_10529878_SNP T A 0.3041 59 135 0.7912 9.3826985062536172E-01
X_10529882_DEL A ACTAA 0.2717 50 134 0.4999 7.4973933495849210E-01
X_10530023_SNP C T 0.2932 56 135 0.5415 8.7285264730449497E-01
X_10530229_SNP C T 0.3214 63 133 0.393 7.5094809169904031E-01
X_10530288_SNP G C 0.05584 11 186 0.6447 9.0321223134522921E-01
X_10530315_SNP G T 0.3125 60 132 0.3128 8.1820105576775903E-01
X_10530634_SNP C G 0.3402 66 128 0.7633 5.3971925951116440E-01
X_10530846_SNP G A 0.3368 65 128 0.2896 7.8563183501326361E-01
X_10530852_SNP A T 0.3385 66 129 0.602 8.1161663475467072E-01
X_10530931_SNP G A 0.3454 67 127 0.423 9.5383783021549884E-01
X_10530959_SNP A C 0.3333 65 130 0.385 9.6672722977677727E-01
X_10530969_SNP A T 0.3418 67 129 0.4447 9.7998832979870321E-01
X_10531029_SNP A C 0.3386 64 125 0.4364 9.9026326556705091E-01
X_10531102_SNP A T 0.352 69 127 0.4153 9.7306571709463296E-01
X_10531805_SNP C T 0.4062 78 114 0.8708 6.7579697945418993E-01
X_10531954_SNP A C 0.2602 51 145 0.3551 4.6072359295760912E-01
X_10532043_SNP A C 0.2273 40 136 0.1749 2.1417464881948811E-01
X_10532576_SNP T C 0.09474 18 172 0.946 5.3975378684574715E-01
X_10532703_DEL C CGGGTAC 0.05556 11 187 0.785 4.3624133067388282E-01
X_10532752_SNP C T 0.05102 10 186 0.5542 5.1985651282497869E-01
X_10532816_SNP C A 0.4365 86 111 0.3513 6.5623948090333173E-01
X_10533099_SNP A G 0.4416 87 110 0.1127 3.9297409631028346E-01
X_10533114_SNP C G 0.4315 85 112 0.1287 4.2988675391966880E-01
X_10533158_SNP G A 0.4308 84 111 0.1089 3.8764486382701413E-01
X_10533176_SNP T C 0.4301 83 110 0.09374 3.3004924813457159E-01
X_10533188_SNP A G 0.1061 21 177 0.8691 6.9649180566497759E-01
X_10533192_SNP G T 0.4923 96 99 0.1769 4.5715090628492883E-01
X_10533199_SNP A G 0.06 12 188 0.7559 8.2109885670383065E-01
X_10533273_INS GC G 0.3737 71 119 0.2969 6.5687438523247810E-01
X_10533280_SNP T G 0.4474 85 105 0.198 3.2106351484782614E-01
X_10533344_SNP C A 0.4555 87 104 0.4383 7.5076901762801584E-01
X_10533350_DEL T TAAA 0.4348 80 104 0.3407 5.2902863876350747E-01
X_10533413_SNP A G 0.383 72 116 0.1431 4.7736533400264092E-01
X_10533428_SNP G C 0.4688 90 102 0.3067 5.8671847755010209E-01
X_10533474_INS AA A 0.0567 11 183 0.3997 5.8007360558613830E-01
X_10533615_SNP T A 0.07538 15 184 0.6453 6.4915630716114869E-01
X_10533933_SNP T A 0.055 11 189 0.7027 5.1495654613038133E-01
X_10534030_SNP A G 0.05051 10 188 0.5421 8.3841948285900325E-01
X_10534065_SNP A C 0.3542 68 124 0.3453 9.7805442190205083E-01
X_10534106_SNP T G 0.4462 83 103 0.6135 7.8435933631096411E-01
X_10534108_SNP G A 0.4531 87 105 0.7051 6.6529038717283306E-01
X_10534117_SNP G A 0.456 88 105 0.7823 6.7534841464410855E-01
X_10534119_SNP A T 0.06061 12 186 0.5502 8.7471854796194248E-01
X_10534327_SNP T A 0.4691 91 103 0.9566 5.1102642103462181E-01
X_10534970_SNP G A 0.2812 54 138 0.2241 5.0334051202658658E-01
X_10534972_SNP G C 0.4611 89 104 0.1017 2.8602557979829113E-01
X_10535120_SNP A G 0.4715 91 102 0.08195 2.4857557821248855E-01
X_10535222_SNP A G 0.4555 87 104 0.0685 2.0564699546386200E-01
X_10535585_SNP C T 0.3557 69 125 0.7189 9.8959722798889493E-01
X_10535770_INS TAGAGCG T 0.1979 38 154 0.4957 7.6428344633067935E-01
X_10536259_SNP G A 0.2256 44 151 0.0997 1.4888807736040222E-01
X_10537229_SNP T G 0.4479 86 106 0.5372 6.4264910904407924E-01
X_10537238_SNP A G 0.4503 86 105 0.7106 7.4464186128793952E-01
X_10537371_SNP G C 0.1414 28 170 0.4902 8.7201943773404467E-01
X_10537539_SNP T C 0.3081 61 137 0.3773 6.7868492829288274E-01
X_10537875_SNP T C 0.4388 86 110 0.7983 9.8128565497906561E-01
X_10537938_SNP T C 0.445 85 106 0.8245 8.6472875869426269E-01
X_10537973_SNP A G 0.4381 85 109 0.7406 7.9692223346450963E-01
X_10538189_SNP T G 0.2256 44 151 0.4308 5.2134752854288502E-01
X_10538498_SNP C A 0.09184 18 178 0.8757 5.9947357166288406E-01
X_10539552_SNP T A 0.05076 10 187 0.6709 7.3369040363944560E-01
X_10539971_SNP T A 0.1179 23 172 0.4613 7.7751476065972080E-01
X_10540213_SNP T C 0.08081 16 182 0.3258 5.1058454015349386E-01
X_10540268_SNP G A 0.1378 27 169 0.02825 1.0710353788323423E-01
X_10540275_SNP T C 0.07107 14 183 0.2558 4.6040405731900824E-01
X_10540580_SNP T A 0.05 10 190 0.6093 3.7369198489618982E-01
X_10541223_SNP T C 0.1364 27 171 0.8991 4.6418890622786202E-01
X_10541510_SNP T C 0.1869 37 161 0.7332 7.5487285349080890E-01
X_10542531_SNP A G 0.08629 17 180 0.9555 7.6361490587268099E-01
X_10542544_SNP T C 0.07692 15 180 0.1391 2.7337785992614894E-01
X_10543654_DEL TT AACAAG 0.3469 68 128 0.0202 3.7890456340885260E-02
X_10543666_SNP G C 0.3469 68 128 0.02929 3.4057822404584520E-02
X_10543674_SNP A G 0.3436 67 128 0.04556 6.4148309930154523E-02
X_10543723_SNP C G 0.3538 69 126 0.02704 3.6283350740680440E-02
X_10543729_SNP G A 0.3553 70 127 0.02207 3.0087627263414525E-02
X_10543748_SNP C G 0.3571 70 126 0.0156 1.5860995226497775E-02
X_10543785_SNP C T 0.4574 86 102 0.01663 2.9631635798192932E-02
X_10544076_SNP T C 0.4032 75 111 0.05004 8.9120077792353647E-02
X_10544078_INS GACGTGCCTGTGCGTGCCTG G 0.05076 10 187 0.1617 1.5548574467456544E-01
X_10544182_SNP T G 0.06533 13 186 0.1738 4.7808697555911916E-01
X_10544326_SNP G T 0.4615 84 98 0.08206 1.8957634301245285E-01
X_10544329_SNP G T 0.4335 75 98 0.1155 2.4119045962437580E-01
X_10544398_SNP A T 0.1562 30 162 0.02514 1.0828099498706556E-01
X_10544440_SNP T C 0.4211 72 99 0.07205 1.3069599271653498E-01
X_10544543_SNP A C 0.07292 14 178 0.999 8.9616450498023181E-01
X_10544619_SNP A G 0.4663 90 103 0.06743 1.3610627058925229E-01
X_10544693_SNP C T 0.06599 13 184 0.6912 7.5350627692909633E-01
X_10544702_SNP A T 0.4844 93 99 0.006625 4.3112147427112835E-02
X_10544880_SNP C T 0.3627 70 123 0.7548 8.5847358463600065E-01
X_10544981_SNP G A 0.3608 70 124 0.1919 2.1820675049038218E-01
X_10545016_SNP A T 0.2642 51 142 0.3838 3.3604111352228094E-01
X_10545100_SNP A G 0.2113 41 153 0.6061 5.1822245444210902E-01
X_10545363_SNP T C 0.3692 72 123 0.1707 2.7997108385476011E-01
X_10545444_SNP G C 0.3538 69 126 0.2669 4.5182185901939587E-01
X_10545599_DEL A AACTTTTC 0.09091 18 180 0.9747 6.0885671634275829E-01
X_10545623_SNP T C 0.09045 18 181 0.8827 8.4487345239357303E-01
X_10545639_INS A ATTTGAAGA 0.369 62 106 0.2101 4.0998528297265691E-01
X_10545684_SNP A T 0.4256 83 112 0.7912 9.0464203482427863E-01
X_10545701_DEL AA CATAACTTGTATATCACATAGATTTTTCTGCGTGTAGCCATGAAATAATATAAAGTTTTTAGAAC 0.3418 67 129 0.8479 8.1763112662718396E-01
X_10545777_SNP G T 0.349 67 125 0.6037 8.7182069132686935E-01
X_10545782_SNP G A 0.3403 65 126 0.9544 7.9850277442354323E-01
X_10546017_SNP T C 0.09231 18 177 0.2558 4.2018376247646938E-01
X_10546518_SNP G A 0.3053 58 132 0.1652 2.9396063696528019E-01
X_10546556_DEL G GGGT 0.05376 10 176 0.6267 3.9411236215702428E-01
X_10546585_SNP C A 0.05051 10 188 0.1917 1.6405604573813204E-01
X_10546640_SNP G A 0.3317 66 133 0.2065 4.1340810179647058E-01
X_10546664_SNP A G 0.3196 62 132 0.5254 9.9076225043487098E-01
X_10547625_SNP G A 0.3263 62 128 0.4128 6.0311030473713112E-01
X_10547866_SNP T C 0.4715 91 102 0.1003 3.9747844977606284E-01
X_10548044_SNP C G 0.4821 94 101 0.7462 3.7101935339919123E-01
X_10548064_SNP A T 0.4742 92 102 0.763 3.6531916307057821E-01
X_10548185_SNP T C 0.06633 13 183 0.2445 5.8226844265461453E-01
X_10548192_SNP A T 0.05641 11 184 0.2585 6.2188711218133452E-01
X_10548230_SNP G A 0.4309 81 107 0.5453 3.3133314483283915E-01
X_10548231_SNP T C 0.05759 11 180 0.1883 1.8150853643778186E-01
X_10548287_SNP A T 0.3782 73 120 0.2567 1.7494238861198519E-01
X_10548444_SNP C T 0.4972 89 90 0.3751 2.3325067840823466E-01
X_10548462_SNP A G 0.4518 89 108 0.26 1.3570251797785349E-01
X_10548494_SNP T C 0.4847 95 101 0.5953 2.7324361390980745E-01
X_10548685_SNP T C 0.4536 88 106 0.1603 1.0371674481640059E-01
X_10549100_SNP T G 0.05528 11 188 0.2733 6.6577631064619858E-01
X_10549758_SNP T C 0.2551 50 146 0.04435 6.9262835455944846E-02
X_10550006_SNP T C 0.1198 23 169 0.7847 8.5494717451752722E-01
X_10550029_SNP C A 0.199 39 157 0.3325 6.3344510432754952E-01
X_10550636_SNP G C 0.1211 23 167 0.1772 2.2075040548152580E-01
X_10550674_SNP C T 0.1487 29 166 0.1165 1.4633687144663998E-01
X_10550957_SNP A T 0.055 11 189 0.4581 4.8069312088294647E-01
X_10551226_SNP C T 0.05025 10 189 0.2121 5.6722659693972077E-01
X_10551533_SNP C T 0.1888 37 159 0.2298 3.8175373092418941E-01
X_10551811_SNP A G 0.06 12 188 0.2159 5.1535537069782067E-01
X_10552027_SNP A G 0.07143 14 182 0.4907 3.7826977010837537E-01
X_10552545_SNP C G 0.05076 10 187 0.3052 7.5251584496579238E-01
X_10553343_SNP C T 0.07538 15 184 0.7388 9.7269137909907188E-01
X_10553349_SNP C T 0.07071 14 184 0.5828 8.4131438685192350E-01
X_10553445_SNP T C 0.05025 10 189 0.8076 6.5047696417741352E-01
X_10553490_SNP A G 0.06566 13 185 0.9946 7.2322516920988411E-01
X_10553601_SNP C T 0.13 26 174 0.5994 8.0389964283784332E-01
X_10553946_SNP G A 0.07035 14 185 0.9186 7.7717939132885472E-01
X_10554798_SNP A G 0.0804 16 183 0.9497 7.5696820987368707E-01
X_10554933_SNP C T 0.0625 12 180 0.7234 7.9427843509881324E-01
X_10554994_SNP A T 0.1125 18 142 0.3873 3.5558348054975653E-01
X_10556329_SNP T C 0.05208 10 182 0.454 4.7960335690150180E-01
X_10556507_SNP A C 0.0791 14 163 0.6257 3.2171002811838501E-01
X_10557182_INS GTGATGGTTTGCTGCCCCCTT C 0.1869 37 161 0.2824 2.7321982880327689E-01
X_10557283_DEL G GCCG 0.2094 40 151 0.2739 1.9185458789636767E-01
X_10557400_SNP C T 0.06061 12 186 0.5643 5.5828998727819579E-01
X_10557415_SNP C T 0.2538 50 147 0.1222 8.0986549359689686E-02
X_10557563_SNP C T 0.3081 61 137 0.519 8.1282691091376458E-01
X_10557729_SNP A G 0.06091 12 185 0.9341 7.3025580187746120E-01
X_10557888_SNP A G 0.1929 38 159 0.6422 4.8350818795764727E-01
X_10557938_SNP C T 0.05051 10 188 0.3441 3.4157327968850359E-01
X_10558133_SNP G T 0.05051 10 188 0.8542 9.5876122673413455E-01
X_10558514_SNP T C 0.05528 11 188 0.6305 6.5199338144377739E-01
X_10558606_SNP C A 0.055 11 189 0.637 6.5880810614091401E-01
X_10559047_SNP C G 0.05612 11 185 0.8783 7.3156606980422545E-01
X_10559090_DEL G GGC 0.05 10 190 0.3364 3.3384583415261848E-01
X_10559165_SNP A G 0.07071 14 184 0.1901 1.9934860879733629E-01
X_10559409_SNP C A 0.1106 22 177 0.1236 1.5980311920016199E-01
X_10559438_SNP T A 0.05102 10 186 0.3302 3.0737337006258680E-01
X_10559693_SNP A T 0.06533 13 186 0.9233 7.8402371691421591E-01
X_10559747_SNP A T 0.06599 13 184 0.7379 6.0743411255088708E-01
X_10559754_SNP T A 0.05025 10 189 0.3459 3.4323882920477755E-01
X_10559821_SNP A G 0.05 10 190 0.2492 3.2005587082115461E-01
X_10560111_SNP A C 0.05025 10 189 0.3509 3.6474318578260145E-01
X_10560694_SNP T A 0.1156 23 176 0.8555 7.0146432575306872E-01
X_10560791_SNP G C 0.1212 24 174 0.007641 1.1428012774643380E-02
X_10560850_SNP A C 0.1134 22 172 0.009187 1.3938775669694248E-02
X_10560876_SNP A G 0.1162 23 175 0.01228 1.9104136511027475E-02
X_10560982_DEL TCT T 0.09375 18 174 0.1657 2.9542661019791605E-01
X_10562208_SNP C A 0.05025 10 189 0.758 7.7906797461640853E-01
X_10563611_SNP A G 0.09045 18 181 0.01794 2.6848899948331686E-02
X_10565697_SNP G A 0.4646 92 106 0.9072 9.6624539439362689E-01
X_10565810_SNP A G 0.474 91 101 0.6587 7.6412943312451642E-01
X_10565875_SNP C T 0.3866 75 119 0.4575 4.4548908827656764E-01
X_10565925_SNP A T 0.4694 92 104 0.8932 7.0674025045750477E-01
X_10565943_SNP A G 0.4673 93 106 0.9606 7.7891144043276939E-01
X_10566473_SNP C A 0.4337 85 111 0.118 2.0234868806949280E-01
X_10566658_SNP C A 0.4583 88 104 0.0853 1.3942396837963911E-01
X_10566668_SNP G T 0.4819 93 100 0.1546 2.3761968613987750E-01
X_10567261_SNP G C 0.4021 78 116 0.4992 5.7662050473473370E-01
X_10567432_SNP C A 0.4286 69 92 0.6527 6.1164420088199833E-01
X_10567464_SNP T A 0.4772 94 103 0.4189 4.6589957419472061E-01
X_10567491_SNP G A 0.474 91 101 0.594 6.8257416120057623E-01
X_10567637_SNP G A 0.4541 89 107 0.5663 7.0218310458195510E-01
X_10567701_SNP T G 0.4974 97 98 0.8468 8.8264101574224019E-01
X_10567838_SNP A G 0.4315 85 112 0.9252 9.2138065988136941E-01
X_10568012_SNP G A 0.4774 95 104 0.6698 4.2877369546736510E-01
X_10568029_SNP C T 0.4798 95 103 0.7164 5.8645525826324696E-01
X_10568030_SNP A T 0.075 15 185 0.9354 8.4211189899356520E-01
X_10568042_SNP C T 0.4141 82 116 0.7621 7.1589320683558610E-01
X_10568084_SNP C T 0.3858 76 121 0.5601 6.3971517400831746E-01
X_10568091_SNP T G 0.3724 73 123 0.4979 6.1508668053374826E-01
X_10568187_SNP C T 0.2828 56 142 0.4521 5.9658302726453794E-01
X_10568189_SNP C T 0.2475 49 149 0.1866 2.1471135633410054E-01
X_10568445_SNP A C 0.4844 93 99 0.9335 9.2461829727496569E-01
X_10568569_SNP C G 0.456 88 105 0.6149 6.6887209440987760E-01
X_10568963_SNP C T 0.4301 83 110 0.7247 6.3955305669928197E-01
X_10569291_SNP C G 0.3401 67 130 0.06658 1.0663825166938545E-01
X_10569320_SNP C G 0.2589 51 146 0.09233 1.6751260518788269E-01
X_10569471_SNP A C 0.4703 87 98 0.3268 1.9479596269871213E-01
X_10569521_SNP T A 0.4309 78 103 0.5834 3.7832016141974267E-01
X_10569600_SNP A T 0.392 69 107 0.4665 3.3010248788741592E-01
X_10569813_SNP A T 0.4188 80 111 0.2842 1.3897914652718968E-01
X_10569831_SNP A G 0.4264 84 113 0.3909 2.7912788091562335E-01
X_10570003_INS GG G 0.1061 19 160 0.6243 6.8335582415567120E-01
X_10570094_SNP C A 0.09948 19 172 0.7136 3.5120743443589308E-01
X_10570185_SNP T A 0.4293 82 109 0.1398 1.7536262440788686E-01
X_10570338_SNP T A 0.4378 81 104 0.4335 4.3747379254741503E-01
X_10570349_SNP T C 0.4518 89 108 0.471 5.4711837441597932E-01
X_10570664_SNP A T 0.4388 86 110 0.2605 3.7103402430281596E-01
X_10570701_SNP C T 0.3668 73 126 0.1722 1.6948715191514108E-01
X_10570763_SNP A G 0.4162 82 115 0.7525 8.3370020900699715E-01
X_10570869_SNP G C 0.4844 93 99 0.9282 8.4188751658416816E-01
X_10570893_SNP C A 0.4811 89 96 0.6268 7.9142687333577488E-01
X_10571287_SNP G T 0.4158 79 111 0.3339 2.2004657563213503E-01
X_10571315_SNP T C 0.1917 37 156 0.356 4.3495749270325212E-01
X_10571706_SNP G T 0.4845 94 100 0.6782 8.7083892714830191E-01
X_10571823_SNP T C 0.4819 93 100 0.5536 4.2490794707988166E-01
X_10572041_SNP A T 0.4819 93 100 0.2886 1.9911648355593647E-01
X_10572205_SNP A C 0.4873 96 101 0.3951 1.5412366621297036E-01
X_10572222_SNP G C 0.4688 90 102 0.407 1.5551475251652469E-01
X_10572229_SNP G A 0.4822 95 102 0.4348 1.8442171005779062E-01
X_10572248_SNP A G 0.4745 93 103 0.3108 1.5355522729639026E-01
X_10572261_SNP C T 0.4822 95 102 0.2629 1.1872860372888483E-01
X_10572333_SNP A G 0.4974 97 98 0.6145 5.7586880594913414E-01
X_10572362_SNP G A 0.455 91 109 0.542 5.1522003530334926E-01
X_10572429_DEL A TTTACGCC 0.115 23 177 0.1178 1.5020085784407078E-01
X_10572435_SNP T C 0.1136 20 156 0.4937 2.8185287410514248E-01
X_10572441_SNP A T 0.1156 23 176 0.1207 1.5108554297384569E-01
X_10572442_SNP C T 0.1111 22 176 0.1099 1.3478513809827042E-01
X_10572444_SNP C T 0.1061 21 177 0.09256 1.1884398416585595E-01
X_10572445_SNP C G 0.1066 21 176 0.09569 1.2447286791102585E-01
X_10572894_SNP T C 0.2234 44 153 0.4833 4.0135016800271883E-01
X_10573239_SNP G A 0.159 31 164 0.1493 2.0529011283067045E-01
X_10573268_SNP C A 0.159 31 164 0.3685 4.3098549066254810E-01
X_10573808_SNP C T 0.1837 36 160 0.2725 1.7915410572499058E-01
X_10573920_SNP A T 0.3487 68 127 0.5657 5.7422050779741485E-01
X_10574026_SNP T G 0.3077 60 135 0.2859 2.9161240734114080E-01
X_10574265_SNP G A 0.4225 79 108 0.6197 5.5276236667889411E-01
X_10574513_SNP A T 0.05025 10 189 0.9523 7.8078358265426617E-01
X_10574677_SNP T C 0.2835 55 139 0.6525 6.7548697130250479E-01
X_10574753_SNP T G 0.3958 76 116 0.7401 8.4945365265089112E-01
X_10574944_SNP G T 0.1959 38 156 0.5467 3.4467550498832700E-01
X_10574958_SNP G A 0.1823 35 157 0.967 7.6328654243783078E-01
X_10574959_SNP G A 0.1917 37 156 0.8316 5.7223337939277619E-01
X_10575044_SNP A G 0.1641 32 163 0.5215 3.3677740432340986E-01
X_10575234_SNP C A 0.314 54 118 0.7531 4.4824296712483014E-01
X_10575322_SNP A T 0.06154 12 183 0.01027 7.4968088389905929E-03
X_10575498_SNP G A 0.3102 58 129 0.4582 6.3212140728509691E-01
X_10575499_SNP T A 0.2337 43 141 0.9556 7.6819152408268720E-01
X_10575717_SNP A T 0.2383 46 147 0.5023 6.5224094289482903E-01
X_10575742_SNP T C 0.2461 47 144 0.4331 5.3055635572779325E-01
X_10575744_SNP G A 0.2487 48 145 0.4465 6.0196931832733447E-01
X_10575842_SNP C T 0.2 39 156 0.4105 4.0583345618178479E-01
X_10575947_SNP A G 0.2462 48 147 0.7104 7.9775797706469542E-01
X_10576131_SNP C T 0.2386 47 150 0.443 6.1667369983163478E-01
X_10576328_SNP A G 0.203 40 157 0.3887 2.6123373113186199E-01
X_10576501_DEL A AG 0.2094 40 151 0.3539 2.2290273990481091E-01
X_10576534_SNP G A 0.4922 95 98 0.2032 3.7494329115034852E-01
X_10576880_SNP T C 0.337 62 122 0.7829 9.0229019258598775E-01
X_10576951_SNP G A 0.06633 13 183 0.839 8.8283056724393227E-01
X_10577801_SNP T A 0.2814 56 143 0.3824 5.4767994030562517E-01
X_10577830_SNP A T 0.2908 57 139 0.3591 4.8767941571066897E-01
X_10577862_SNP T G 0.2792 55 142 0.3177 4.6454356191632895E-01
X_10577872_SNP G C 0.2755 54 142 0.2867 3.6988333776065552E-01
X_10577926_SNP T G 0.4724 94 105 0.3245 5.6358324497116152E-01
X_10577947_DEL G GG 0.4865 90 95 0.07821 1.8986149997828383E-01
X_10578001_SNP A G 0.285 55 138 0.1215 2.1735131622941328E-01
X_10578334_INS C CTTTGTC 0.1196 22 162 0.9953 8.1022574171321227E-01
X_10578518_SNP A C 0.2124 41 152 0.3641 3.3203968497084368E-01
X_10578729_SNP C A 0.191 34 144 0.2221 2.6251909953577124E-01
X_10578730_INS GAAAGACCAAAA G 0.173 32 153 0.1912 2.1344771348449898E-01
X_10578750_SNP A G 0.3163 62 134 0.1535 2.2142790527502410E-01
X_10578807_SNP C G 0.105 21 179 0.6572 7.2144052603041864E-01
X_10578903_SNP T C 0.1212 24 174 0.8116 8.7441054581571387E-01
X_10579129_SNP A T 0.2893 57 140 0.9228 8.7514949948494325E-01
X_10579141_SNP G C 0.1457 29 170 0.7091 7.4680625420319546E-01
X_10579571_SNP G C 0.3827 75 121 0.9134 9.7786420286144560E-01
X_10579649_SNP C T 0.4133 81 115 0.9762 9.2907112426119642E-01
X_10579750_SNP A T 0.1015 20 177 0.2057 1.2379045221473883E-01
X_10579875_SNP G A 0.4848 96 102 0.9532 8.2618211045731738E-01
X_10579962_SNP C T 0.4821 94 101 0.9041 9.8758029553691284E-01
X_10580027_SNP C T 0.2564 50 145 0.3128 2.5205583267559439E-01
X_10580051_SNP C T 0.4794 93 101 0.9429 8.3069808562195213E-01
X_10585258_SNP T C 0.407 81 118 0.8243 8.0978886763377711E-01
X_10585299_SNP G C 0.3523 68 125 0.1411 3.5077707882826242E-02
X_10585320_INS T TCTGTGATATTTCCACAGT 0.4227 82 112 0.6694 3.7231967670117871E-01
X_10585487_SNP A G 0.1421 27 163 0.4564 4.7658163244471452E-01
X_10585558_SNP A C 0.1173 23 173 0.6265 4.3267227569872813E-01
X_10585695_SNP G A 0.2947 56 134 0.7865 8.0183233436936519E-01
X_10585763_SNP A T 0.3224 59 124 0.3398 2.4697594807636103E-01
X_10585835_SNP T A 0.0567 11 183 0.7265 9.1196476711906305E-01
X_10586500_SNP A G 0.06061 12 186 0.935 6.5486810867234424E-01
X_10586747_SNP G A 0.198 39 158 0.344 3.2077250298473725E-01
X_10586858_SNP A G 0.1106 22 177 0.49 4.4049597637623972E-01
X_10586927_SNP C T 0.1907 37 157 0.6313 7.3669363051852321E-01
X_10587303_SNP T A 0.05612 11 185 0.6842 8.7307768294231713E-01
X_10587341_SNP G A 0.3369 63 124 0.3437 4.7334869145089031E-01
X_10587389_SNP A G 0.1224 24 172 0.8384 8.7908304498339263E-01
X_10587425_SNP A C 0.3421 65 125 0.5552 6.5767136791167569E-01
X_10587431_SNP T C 0.3385 65 127 0.4546 5.3208450777691407E-01
X_10587443_SNP G A 0.3542 68 124 0.6395 7.5091946441839874E-01
X_10587487_SNP C T 0.3598 68 121 0.4596 5.7273723324560311E-01
X_10587517_SNP A T 0.3495 65 121 0.5498 7.4353705790625935E-01
X_10587882_SNP C T 0.2062 40 154 0.3565 2.8951773802035341E-01
X_10587888_DEL C CACACGCAC 0.1702 32 156 0.59 4.3783774008945620E-01
X_10588055_SNP G A 0.2371 46 148 0.1296 1.2802358413216341E-01
X_10588061_INS TT T 0.2 37 148 0.1388 1.5793577032168304E-01
X_10588238_DEL C CCCGAAAAGCTTCTCACTTCTCACTCAC 0.1224 24 172 0.2209 1.4499778670996366E-01
X_10588270_SNP A G 0.1313 26 172 0.2899 2.1937358155947551E-01
X_10588315_SNP A G 0.1371 27 170 0.8973 7.0669354430880960E-01
X_10588489_SNP G T 0.2642 51 142 0.06975 1.1330623243331783E-01
X_10588696_SNP G T 0.06186 12 182 0.9959 7.9524650271034381E-01
X_10588789_SNP T G 0.06701 13 181 0.929 8.1802315674440407E-01
X_10588809_SNP T C 0.06566 13 185 0.9591 8.8377230530384732E-01
X_10588832_SNP T G 0.2474 47 143 0.4639 4.6563603071336868E-01
X_10589020_SNP G A 0.1969 38 155 0.1425 1.2124501509293562E-01
X_10589269_SNP A T 0.06091 12 185 0.6199 7.8101573728271556E-01
X_10589281_SNP G C 0.06599 13 184 0.3553 3.6146625769729424E-01
X_10589322_SNP T A 0.05128 10 185 0.4153 4.1834606062762236E-01
X_10589436_SNP G A 0.0804 16 183 0.694 7.6351300438277470E-01
X_10590061_SNP G C 0.1508 30 169 0.6296 9.8782936535682342E-01
X_10590383_SNP C A 0.07071 14 184 0.2994 2.5693756612329732E-01
X_10590397_DEL A ATGTTGCGCA 0.1128 22 173 0.4281 7.1949487877252427E-01
X_10591373_SNP G A 0.1582 31 165 0.5438 5.9601697893249295E-01
X_10591692_SNP C A 0.1243 23 162 0.7172 7.4593695236646307E-01
X_10591958_SNP A T 0.05528 11 188 0.6571 6.3312506325545792E-01
X_10592341_SNP G A 0.115 23 177 0.4825 4.5256339530827072E-01
X_10592411_SNP T C 0.05528 11 188 0.5107 6.0523380228017520E-01
X_10592413_SNP A C 0.1066 21 176 0.5401 5.1981040389328004E-01
X_10592435_SNP C T 0.11 22 178 0.5429 5.2496703193877703E-01
X_10592705_DEL C CCGAAAAAGCCAGCAGTGCGGC 0.05641 11 184 0.5468 6.5687702079772081E-01
X_10592899_SNP G T 0.3782 73 120 0.7824 7.5584656202712153E-01
X_10592904_SNP T A 0.3866 75 119 0.7408 7.0576240865075712E-01
X_10592938_SNP C T 0.06599 13 184 0.04481 2.5586348336341236E-01
X_10593103_SNP C T 0.3668 73 126 0.6171 6.3895793479759155E-01
X_10593224_SNP T G 0.4796 94 102 0.8086 9.6902251997511113E-01
X_10593227_SNP C T 0.4769 93 102 0.8041 8.9439403010303076E-01
X_10593244_SNP A G 0.4718 92 103 0.7411 8.3822295514933565E-01
X_10593276_SNP T C 0.402 80 119 0.6465 6.2183505280830897E-01
X_10593374_SNP C T 0.4362 82 106 0.8579 7.4126700964470926E-01
X_10593452_SNP C T 0.373 69 116 0.7362 5.2468702886523333E-01
X_10593557_SNP A G 0.3923 71 110 0.4107 1.9658319133099100E-01
X_10593719_SNP A G 0.3943 69 106 0.8714 7.1024855846560975E-01
X_10593769_SNP A T 0.3575 69 124 0.7384 6.3883489767316992E-01
X_10594092_SNP A C 0.05128 10 185 0.355 4.9042356064166215E-01
X_10594107_INS CAGC C 0.2567 48 139 0.4653 5.4224308481810379E-01
X_10594117_DEL A AACACCAGACGCAGCA 0.075 12 148 0.7294 6.3998040589384375E-01
X_10594187_SNP G A 0.3246 62 129 0.4654 4.1808273832036358E-01
X_10594196_SNP G T 0.3261 60 124 0.5176 4.1669336674509727E-01
X_10594361_SNP C T 0.06633 13 183 0.08558 3.9083887934557737E-01
X_10594460_SNP A G 0.3947 75 115 0.9392 8.0510362957516945E-01
X_10594461_SNP A C 0.3989 75 113 0.8096 5.5827656191483976E-01
X_10594469_SNP A G 0.3874 74 117 0.8994 8.6668397511032724E-01
X_10595196_DEL A AGAA 0.2474 48 146 0.6276 5.4328577497075137E-01
X_10595201_SNP C A 0.2539 49 144 0.5383 5.9199340531826949E-01
X_10595219_SNP T C 0.2602 51 145 0.7614 8.2337107597712034E-01
X_10595255_SNP C T 0.2613 52 147 0.8478 9.7691410411078095E-01
X_10595273_SNP G A 0.2613 52 147 0.8478 9.7691410411078095E-01
X_10595275_SNP T A 0.2538 50 147 0.8618 9.6729641776065489E-01
X_10595292_SNP T C 0.2613 52 147 0.8478 9.7691410411078095E-01
X_10595386_SNP T C 0.1878 37 160 0.6301 5.9138994155302538E-01
X_10595408_SNP C T 0.1837 36 160 0.8889 8.4704091890795941E-01
X_10595865_SNP A G 0.2887 56 138 0.1228 1.4039798812613002E-01
X_10596067_SNP A T 0.172 32 154 0.4605 5.2364483748301449E-01
X_10596139_SNP C G 0.1917 37 156 0.8279 9.1152074468156663E-01
X_10596259_SNP G T 0.07538 15 184 0.8842 8.2885270415494305E-01
X_10596260_SNP T A 0.07576 15 183 0.8781 8.2242509054697677E-01
X_10596324_DEL T TAT 0.1094 21 171 0.9634 8.0152604059299071E-01
X_10596389_SNP T A 0.1633 32 164 0.8578 9.6174397842155779E-01
X_10596515_SNP T A 0.2694 52 141 0.6016 5.4706478492816379E-01
X_10596686_SNP C T 0.2105 40 150 0.6993 7.1202898889972888E-01
X_10596937_SNP T C 0.2308 45 150 0.7527 6.3519839767412534E-01
X_10596940_SNP C T 0.232 45 149 0.7582 6.2965819760746711E-01
X_10596951_SNP G A 0.2308 45 150 0.7831 6.6881429588172769E-01
X_10596961_SNP G A 0.2296 45 151 0.7942 6.7512438423661603E-01
X_10597247_SNP C G 0.1368 26 164 0.6971 2.7979724710657838E-01
X_10597582_DEL A ATA 0.1916 32 135 0.384 2.8471868366844866E-01
X_10597698_SNP T C 0.2062 40 154 0.3846 4.8948083329147241E-01
X_10598055_SNP C A 0.178 34 157 0.9364 8.7289837623286171E-01
X_10598067_SNP C T 0.1804 35 159 0.9867 9.9985547689076681E-01
X_10598144_SNP C T 0.1813 35 158 0.7494 6.7125655563158193E-01
X_10598178_SNP G A 0.2132 42 155 0.7022 7.8831792626654207E-01
X_10598425_SNP T G 0.1959 38 156 0.7612 9.4496099142967405E-01
X_10598461_SNP A C 0.1823 35 157 0.5119 7.4221416866700696E-01
X_10598740_SNP C T 0.1658 33 166 0.4507 5.6354666177909474E-01
X_10598755_SNP G A 0.1538 30 165 0.5161 6.2468437090364093E-01
X_10598773_SNP C T 0.148 29 167 0.4135 5.1506450293544281E-01
X_10599304_SNP G A 0.1099 21 170 0.4943 5.8724038986931781E-01
X_10599361_SNP C T 0.132 26 171 0.4113 4.5806392706508658E-01
X_10599532_SNP C T 0.1451 28 165 0.5926 7.2150227411560341E-01
X_10599771_SNP G C 0.08995 17 172 0.8014 6.0546191793983062E-01
X_10599832_SNP C T 0.1111 21 168 0.4263 4.6192331770577955E-01
X_10599902_SNP G A 0.09836 18 165 0.404 2.9896003521365977E-01
X_10600824_INS CTAAATTATTCCAATTC C 0.08629 17 180 0.4023 2.3836655281919572E-01
X_10600846_SNP T C 0.09137 18 179 0.3842 3.5704041771221318E-01
X_10601137_SNP T C 0.09694 19 177 0.6569 6.1572588784460880E-01
X_10601139_SNP A T 0.1066 21 176 0.691 6.7350170393403030E-01
X_10601242_SNP A C 0.09744 19 176 0.7413 8.7371123423246244E-01
X_10601249_SNP A G 0.1066 21 176 0.6867 8.2177421827632513E-01
X_10601307_DEL T TT 0.08947 17 173 0.3403 2.0384761381902450E-01
X_10601325_SNP T A 0.102 20 176 0.6716 8.0179272597098583E-01
X_10601335_SNP A G 0.1026 20 175 0.5295 6.4008265591821478E-01
X_10601346_SNP G A 0.102 20 176 0.5603 6.8287038631537822E-01
X_10601367_SNP A T 0.1061 21 177 0.7015 8.5581049133156151E-01
X_10601377_DEL T TC 0.05102 10 186 0.5109 5.2267884709752876E-01
X_10601483_SNP C T 0.08586 17 181 0.4732 3.5661163395779194E-01
X_10601673_SNP G A 0.06349 12 177 0.1434 1.1555282020274660E-01
X_10602786_SNP C G 0.05528 11 188 0.7063 5.9329484736337390E-01
X_10603787_SNP A G 0.05528 11 188 0.6361 8.1527908774576718E-01
X_10603790_SNP G A 0.05528 11 188 0.6361 8.1527908774576718E-01
X_10603810_SNP A T 0.05584 11 186 0.6461 8.2010343372630790E-01
X_10603845_DEL C CGA 0.05584 11 186 0.03165 1.7613195997766273E-01
X_10604510_SNP T A 0.1753 34 160 0.4226 6.0022383444540672E-01
X_10604595_SNP A T 0.3401 67 130 0.9121 6.9019194524477701E-01
X_10605133_SNP C T 0.1641 32 163 0.4773 9.6555377273666165E-01
X_10605367_SNP C A 0.1639 30 153 0.7934 8.4250995277755991E-01
X_10605398_DEL T TAT 0.06627 11 155 0.1351 2.2725524797736962E-01
X_10605614_SNP A C 0.1768 35 163 0.943 4.3154867828362375E-01
X_10605630_DEL G GGCGCTTATGTA 0.1684 33 163 0.8979 7.0857310378856586E-01
X_10605639_SNP A G 0.216 35 127 0.9036 4.4468549974374427E-01
X_10605642_INS TTCCGTTTTAAAGTTCCGTT T 0.1641 32 163 0.6008 9.2133571299525530E-01
X_10605659_SNP C A 0.1771 34 158 0.7319 7.6397580157270961E-01
X_10605696_SNP C T 0.1701 33 161 0.9595 5.2471674085304121E-01
X_10605837_SNP A C 0.1576 29 155 0.9384 4.9320970362696670E-01
X_10607417_SNP T A 0.1472 29 168 0.4506 8.4655226047681464E-01
X_10607740_SNP G A 0.2475 49 149 0.1396 4.0286083649102244E-01
X_10607916_DEL G GCTG 0.07979 15 173 0.0731 3.2582232941760170E-01
X_10608327_SNP C G 0.09045 18 181 0.3475 1.7500096749081462E-01
X_10608567_SNP G A 0.132 26 171 0.9955 7.6375295445575375E-01
X_10608642_SNP T C 0.0914 17 169 0.1389 1.1764495227820870E-01
X_10608699_SNP G A 0.06383 12 176 0.4211 5.0386851239088237E-01
X_10608715_SNP C G 0.06349 12 177 0.3897 4.5043100906167954E-01
X_10608732_SNP A G 0.2579 49 141 0.566 9.3417014441119850E-01
X_10608750_SNP T G 0.2775 53 138 0.62 9.3706446542303068E-01
X_10609170_SNP A G 0.1218 24 173 0.4446 4.2415626972143616E-01
X_10609180_SNP C T 0.1282 25 170 0.6053 5.0607565933858623E-01
X_10609226_SNP A T 0.1378 27 169 0.4769 3.7003796134325062E-01
X_10609266_SNP G A 0.1465 29 169 0.4434 3.6426204956093922E-01
X_10609926_INS AGCA A 0.06842 13 177 0.8971 5.3695006782048937E-01
X_10610111_SNP A G 0.07614 15 182 0.2342 2.3997655049630273E-01
X_10610528_SNP G A 0.08586 17 181 0.1975 2.0320404762213218E-01
X_10611755_SNP C G 0.2296 45 151 0.877 7.1946170480251781E-01
X_10611828_SNP C G 0.1523 30 167 0.7499 8.1228601775767051E-01
X_10612270_DEL G GG 0.07368 14 176 0.8231 8.4133460638966873E-01
X_10612475_INS GGTGATGATGATA C 0.06566 13 185 0.6741 5.9681972232052816E-01
X_10612662_SNP A C 0.06061 12 186 0.2412 1.4605542683284467E-01
X_10613009_INS TTG AAAT 0.449 88 108 0.2127 1.5849626996971744E-01
X_10613013_SNP A T 0.4439 87 109 0.2077 1.5504506588975475E-01
X_10613015_MNP CGC TTT 0.449 88 108 0.2127 1.5849626996971744E-01
X_10613019_SNP T A 0.4536 88 106 0.2025 1.4739283207154452E-01
X_10613021_SNP C A 0.4375 84 108 0.261 1.9709059971509657E-01
X_10613024_SNP A C 0.441 86 109 0.2266 1.7639046098029643E-01
X_10613026_SNP A G 0.4444 88 110 0.2196 1.6540826653280449E-01
X_10613027_SNP A C 0.4439 87 109 0.1929 1.4971539645630860E-01
X_10613029_DEL GCA G 0.4495 89 109 0.1959 1.4874423871719999E-01
X_10613034_DEL TGG T 0.4467 88 109 0.2246 1.6595413711078144E-01
X_10613040_DEL TGGT T 0.4467 88 109 0.2246 1.6595413711078144E-01
X_10613048_SNP A G 0.4518 89 108 0.1844 1.3669750189561802E-01
X_10613053_MNP ACA CAT 0.449 88 108 0.1912 1.3855064181338372E-01
X_10613057_DEL CTA C 0.449 88 108 0.1628 1.1944624206915366E-01
X_10613065_SNP A T 0.4813 90 97 0.08738 6.0238623857811015E-02
X_10613067_SNP T G 0.4757 88 97 0.09644 9.7871672313334934E-02
X_10613071_SNP G C 0.4734 89 99 0.1036 1.0338547264253584E-01
X_10613073_SNP A T 0.4837 89 95 0.08832 7.1549376410992849E-02
X_10613074_SNP A T 0.4615 90 105 0.1889 1.3415456117796354E-01
X_10613077_SNP G T 0.4865 90 95 0.1103 7.5135616031562505E-02
X_10613088_DEL TG GCGA 0.4974 96 97 0.05925 3.8816835748281188E-02
X_10613093_SNP G T 0.4921 94 97 0.08329 6.0919076626829001E-02
X_10613097_SNP T C 0.4536 88 106 0.1397 1.0062510347833364E-01
X_10613101_SNP C T 0.4536 88 106 0.1746 1.1926069036122378E-01
X_10613102_SNP G A 0.4536 88 106 0.1689 1.4407243654500768E-01
X_10613125_SNP T G 0.4588 89 105 0.3144 3.4361145553150652E-01
X_10613133_SNP A T 0.4518 89 108 0.1868 1.4264454618317557E-01
X_10613143_DEL TAGCATAAAGTG T 0.4592 90 106 0.2337 1.8301284288546626E-01
X_10613157_SNP G A 0.4541 89 107 0.1454 1.0609484286116522E-01
X_10613158_SNP T G 0.4588 89 105 0.1202 8.6948756405524796E-02
X_10613202_DEL C CTTGACAATTTAATTTAAACTTTTATCCTATC 0.4973 92 93 0.1215 7.9041381910377698E-02
X_10613372_SNP A C 0.09137 18 179 0.9882 7.4200587586340849E-01
X_10613488_SNP G T 0.1907 37 157 0.8429 9.8894057271715452E-01
X_10613674_SNP G A 0.4062 78 114 0.98 7.0743026095827166E-01
X_10613681_SNP C G 0.3834 74 119 0.7848 8.8337979237303932E-01
X_10613784_SNP C A 0.4219 81 111 0.151 2.8097168348303903E-01
X_10613926_SNP C T 0.1658 32 161 0.8839 8.6931130330145423E-01
X_10614012_SNP C T 0.1256 25 174 0.2736 2.8915120223664359E-01
X_10614314_SNP A G 0.09548 19 180 0.03939 4.2319131859918813E-02
X_10614660_SNP T A 0.4949 98 100 0.3358 4.8267206168521659E-01
X_10614728_SNP A C 0.1457 29 170 0.31 1.0858666680947948E-01
X_10614817_SNP A C 0.1414 28 170 0.738 6.9509596679943852E-01
X_10614889_INS TAAATAAA T 0.055 11 189 0.8864 7.3770295640046957E-01
X_10614891_SNP A C 0.055 11 189 0.8864 7.3770295640046957E-01
X_10614892_SNP T G 0.055 11 189 0.8864 7.3770295640046957E-01
X_10614928_SNP C A 0.2821 55 140 0.6773 6.5000014355919755E-01
X_10614941_SNP T C 0.1371 27 170 0.08075 1.1254178704515894E-01
X_10614944_SNP G A 0.1327 26 170 0.08309 1.1618017293582616E-01
X_10614945_DEL T TA 0.1457 29 170 0.1265 1.7423474105937242E-01
X_10614952_SNP A G 0.1307 26 173 0.2256 2.7626471478742631E-01
X_10614998_SNP A G 0.4141 82 116 0.2582 2.4115480130795430E-01
X_10615363_SNP C T 0.07107 14 183 0.02059 6.1265161864679273E-03
X_10615505_SNP A G 0.055 11 189 0.332 3.1473845908181963E-01
X_10615512_SNP A G 0.05528 11 188 0.3429 3.2470526216029438E-01
X_10615688_SNP C G 0.05025 10 189 0.9149 8.4202902101223243E-01
X_10616096_SNP T G 0.06154 12 183 0.6963 6.9222493721468847E-01
X_10616099_INS TTGGTGAT T 0.3471 59 111 0.5873 4.4331166366181296E-01
X_10616153_SNP C T 0.05556 11 187 0.326 2.4125768349554988E-01
X_10616273_SNP A T 0.4219 81 111 0.5542 4.9097531148673146E-01
X_10616282_INS TT T 0.3956 72 110 0.425 2.6250769904123816E-01
X_10616330_DEL T TTTATGATTAAAGCA 0.4154 81 114 0.473 4.3383675914354680E-01
X_10616364_SNP A G 0.4404 85 108 0.4281 4.1334502337993906E-01
X_10616384_SNP C T 0.4398 84 107 0.3377 3.3607415341272440E-01
X_10616438_SNP T C 0.4337 85 111 0.3445 3.2627249655656021E-01
X_10616449_SNP C T 0.4456 86 107 0.2611 2.5130430809386795E-01
X_10616456_SNP C T 0.4485 87 107 0.2622 2.6044965710879509E-01
X_10617165_SNP G T 0.3265 64 132 0.01457 1.9754047053361586E-02
X_10617336_INS GAGCGGGGCGGGCGGTAAGATCCAAGGG G 0.2053 39 151 0.444 5.8957211325343084E-01
X_10617339_SNP C A 0.2398 47 149 0.7349 9.9973953172024121E-01
X_10617904_SNP C T 0.07576 15 183 0.7762 6.8793404774381806E-01
X_10617950_SNP T C 0.2368 45 145 0.1367 8.7028897877492684E-02
X_10618004_DEL A AA 0.2484 40 121 0.5983 5.0356743232781509E-01
X_10618164_SNP T G 0.227 42 143 0.04076 2.9321214587213932E-02
X_10618286_SNP C A 0.2416 43 135 0.1768 1.0404143210370642E-01
X_10618296_SNP T C 0.2229 39 136 0.238 1.4033097524916915E-01
X_10618298_SNP T C 0.2514 45 134 0.1518 1.5534003737096347E-01
X_10618318_SNP A G 0.1257 23 160 0.5908 3.6789947376623044E-01
X_10618333_SNP G C 0.2834 53 134 0.03598 1.3285771385573394E-02
X_10618344_SNP T A 0.2811 52 133 0.04324 1.6853565985528909E-02
X_10618361_SNP A C 0.257 46 133 0.008603 2.5299803829566419E-03
X_10618379_SNP C T 0.235 43 140 0.01052 3.4689009451939314E-03
X_10618389_SNP C A 0.2541 47 138 0.01321 4.1514896838903623E-03
X_10618434_SNP C T 0.3111 56 124 0.07946 8.5539410992302667E-02
X_10618449_SNP A G 0.3204 58 123 0.02732 3.3759971408513001E-02
X_10618683_SNP A G 0.05102 10 186 0.4127 6.2476994717500633E-01
X_10618836_SNP A C 0.3655 72 125 0.4262 2.9358633673251022E-01
X_10618877_SNP A G 0.401 79 118 0.3743 2.7987638547284566E-01
X_10618899_INS AA A 0.3436 56 107 0.0188 2.0171516282429747E-02
X_10619103_SNP G C 0.4175 81 113 0.3505 2.4163493538781677E-01
X_10619239_INS AA A 0.1082 21 173 0.6978 4.2883784274522574E-01
X_10619254_SNP T A 0.4205 82 113 0.03713 1.4398797292472398E-02
X_10619271_INS T TT 0.4121 75 107 0.1143 1.5386717709968323E-01
X_10619513_DEL A AAC 0.1429 28 168 0.3431 3.6337026340706158E-01
X_10619568_SNP G T 0.1888 37 159 0.2468 2.3496729526017657E-01
X_10619611_SNP G A 0.1641 32 163 0.2042 2.0460491374343115E-01
X_10619644_SNP T C 0.1771 31 144 0.2129 1.1946339475991408E-01
X_10619645_SNP T C 0.1899 34 145 0.147 7.6212652629276331E-02
X_10619661_SNP A G 0.1307 26 173 0.2513 1.5914323887517268E-01
X_10619668_SNP G A 0.1256 25 174 0.2622 1.6114123293530569E-01
X_10619674_SNP A G 0.1256 25 174 0.2693 1.7875513996776526E-01
X_10619678_SNP T A 0.1256 25 174 0.2571 1.5879827784511635E-01
X_10619702_SNP T C 0.1173 23 173 0.1505 9.3045987475572911E-02
X_10619711_INS ATA C 0.1206 24 175 0.2506 1.6573670399682383E-01
X_10619718_SNP T A 0.1162 23 175 0.279 1.9206505405539798E-01
X_10619720_SNP C G 0.1122 22 174 0.2822 2.6578299077219369E-01
X_10619721_SNP G T 0.1212 24 174 0.2416 1.6029873060829947E-01
X_10619731_SNP A G 0.09184 18 178 0.2299 2.0229374180344772E-01
X_10619759_SNP G C 0.09694 19 177 0.4113 3.8448055847450602E-01
X_10619760_SNP A T 0.1026 20 175 0.4466 4.3764655209722991E-01
X_10619769_SNP A T 0.101 20 178 0.3513 3.3506883976560586E-01
X_10619939_SNP T C 0.07292 14 178 0.5842 4.9192377645190888E-01
X_10620105_SNP T C 0.07653 15 181 0.01848 1.1115809279787957E-02
X_10620152_SNP C A 0.05051 10 188 0.5663 4.3209266188240747E-01
X_10620154_SNP T G 0.3949 77 118 0.1306 8.8377820748916203E-02
X_10620155_SNP T C 0.4031 79 117 0.1721 1.2528274845833953E-01
X_10620163_DEL A AA 0.3931 68 105 0.182 1.2562315259758250E-01
X_10620242_SNP T C 0.2374 47 151 0.303 2.7217929230627602E-01
X_10620598_SNP A G 0.4368 83 107 0.7011 7.8272887192495233E-01
X_10620694_SNP T C 0.06061 12 186 0.6544 4.1487746705747042E-01
X_10620759_SNP C T 0.4271 82 110 0.2033 1.4498062203252648E-01
X_10620796_SNP T G 0.4789 91 99 0.1092 1.3255979674362817E-01
X_10620823_SNP C G 0.4663 90 103 0.202 2.1279634369651379E-01
X_10620994_SNP A C 0.4479 86 106 0.6498 6.6095709115459056E-01
X_10621127_SNP C T 0.4635 89 103 0.5698 5.4413445996323906E-01
X_10621154_SNP A C 0.3526 67 123 0.4663 4.6426882650895229E-01
X_10621234_SNP C A 0.328 62 127 0.2109 2.4338662269897893E-01
X_10621236_SNP A G 0.3542 68 124 0.1375 1.1309024091483588E-01
X_10621293_SNP A G 0.07614 15 182 0.1583 2.7759323545401360E-01
X_10621308_SNP A C 0.4545 85 102 0.6796 4.6788814380256072E-01
X_10621309_SNP T A 0.08543 17 182 0.9771 7.7134337398810704E-01
X_10621354_SNP T G 0.2646 50 139 0.2747 2.4680749397518231E-01
X_10621366_SNP T C 0.4694 92 104 0.7908 8.2326117450796477E-01
X_10621417_SNP C A 0.3282 64 131 0.472 4.3528395899046246E-01
X_10621475_SNP A G 0.08163 16 180 0.977 8.3536445781167623E-01
X_10621492_SNP T C 0.07071 14 184 0.8025 5.7101471447053243E-01
X_10621511_SNP T A 0.08163 16 180 0.8732 5.2028008469989573E-01
X_10621546_DEL T TT 0.1394 23 142 0.594 6.6059310369355773E-01
X_10621844_SNP C G 0.1515 30 168 0.2929 2.2018654837875695E-01
X_10622120_SNP A C 0.08122 16 181 0.9424 9.5149482867103008E-01
X_10622545_SNP T A 0.07538 15 184 0.9817 7.7077995015665679E-01
X_10622590_SNP C T 0.07538 15 184 0.9817 7.7077995015665679E-01
X_10622592_SNP A G 0.09045 18 181 0.01099 5.0073675132492413E-03
X_10622593_SNP C T 0.09 18 182 0.01204 5.4474006700101808E-03
X_10622907_SNP T C 0.05528 11 188 0.556 6.2298484462377923E-01
X_10622988_SNP A C 0.1959 38 156 0.12 1.5873902089503511E-01
X_10623039_SNP T C 0.07 14 186 0.8216 5.9830233444934278E-01
X_10623104_SNP G A 0.3211 61 129 0.3855 3.7523018914152328E-01
X_10623156_SNP A G 0.1744 34 161 0.3092 1.7899476787368618E-01
X_10623228_SNP T C 0.1571 30 161 0.1066 4.2838649592588617E-02
X_10623229_DEL A AT 0.1598 31 163 0.1074 4.2624176017857660E-02
X_10623254_SNP T A 0.1789 34 156 0.0853 3.6920704579463642E-02
X_10623424_SNP A T 0.06061 12 186 0.9013 5.3406039530691407E-01
X_10623445_SNP A T 0.07035 14 185 0.7066 4.4420014925504658E-01
X_10623554_INS AGAGT G 0.05051 10 188 0.6601 2.9247431321653539E-01
X_10623582_SNP A T 0.05612 11 185 0.7501 4.3965709364639716E-01
X_10623625_SNP A C 0.075 15 185 0.7536 4.5774477004633785E-01
X_10623636_SNP A G 0.05528 11 188 0.7846 7.2747749137192996E-01
X_10623884_SNP T C 0.05528 11 188 0.653 2.8271363986240283E-01
X_10623907_SNP A T 0.05556 11 187 0.6513 2.8084607767967129E-01
X_10623930_SNP T A 0.05584 11 186 0.6494 2.7975180747572181E-01
X_10624008_SNP T A 0.05528 11 188 0.653 2.8271363986240283E-01
X_10624025_SNP A C 0.095 19 181 0.6571 3.9132304027575304E-01
X_10624032_SNP T C 0.06 12 188 0.854 4.1045169741570098E-01
X_10624072_SNP G T 0.06566 13 185 0.483 1.9807372120662181E-01
X_10624074_SNP C T 0.08586 17 181 0.5651 3.1045589298985776E-01
X_10624571_INS GGAGTGTGTGCG G 0.1518 29 162 0.7975 6.9420151221985882E-01
X_10624723_SNP A G 0.06701 13 181 0.6921 3.8565920737478832E-01
X_10624826_SNP G A 0.08621 15 159 0.6327 5.0514227130011657E-01
X_10624831_INS TT T 0.0733 14 177 0.8787 8.7179893473496772E-01
X_10624889_SNP G A 0.06186 12 182 0.6645 3.9013924979857473E-01
X_10625028_INS TC T 0.2947 56 134 0.698 7.4750185505854150E-01
X_10625290_DEL G AAA 0.05208 10 182 0.696 3.1955011791228416E-01
X_10625320_SNP C T 0.06566 13 185 0.6836 3.4576342790916093E-01
X_10625962_SNP T C 0.06599 13 184 0.6945 3.5881826243760462E-01
X_10626028_SNP C T 0.07653 15 181 0.7008 4.3988089677431608E-01
X_10626072_SNP A C 0.0625 12 180 0.5593 5.7674678239076183E-01
X_10626090_SNP C T 0.07143 14 182 0.8276 5.9715253401440749E-01
X_10626103_SNP G A 0.08081 16 182 0.9591 8.2049631836686054E-01
X_10626279_SNP A C 0.4508 87 106 0.8648 7.2673605272233499E-01
X_10626558_SNP T C 0.4555 87 104 0.6322 7.2669465616636519E-01
X_10626586_SNP A T 0.1641 32 163 0.3625 2.8338397972740859E-01
X_10626654_SNP A T 0.065 13 187 0.5138 5.7571272813364971E-01
X_10626658_SNP C T 0.07538 15 184 0.8706 6.3629689959592750E-01
X_10626663_DEL A ACATA 0.0804 16 183 0.8682 6.3913478176394323E-01
X_10626674_INS TAT T 0.06633 13 183 0.702 2.2243532369632535E-01
X_10626681_INS ATGTA A 0.07865 14 164 0.7388 7.4442021966034577E-01
X_10626720_SNP A T 0.08 16 184 0.8633 6.3492202798022457E-01
X_10626876_SNP C T 0.2092 41 155 0.4733 6.2865822097241320E-01
X_10627008_SNP T C 0.06566 13 185 0.5935 2.3833156650450504E-01
X_10627044_SNP G A 0.1106 22 177 0.4715 8.2353797503241455E-01
X_10627086_SNP G T 0.1675 33 164 0.3345 3.4232950328554235E-01
X_10627266_SNP C T 0.05584 11 186 0.5584 2.9915346101508300E-01
X_10627448_SNP A G 0.1692 33 162 0.8169 9.2730683340131059E-01
X_10627541_INS ATACATATGTACTG A 0.06599 13 184 0.6488 3.0243795859013556E-01
X_10627545_INS AG A 0.06533 13 186 0.6585 3.1084098573374652E-01
X_10627560_SNP C T 0.06533 13 186 0.6585 3.1084098573374652E-01
X_10627570_SNP G A 0.1608 32 167 0.8842 6.0310096566671501E-01
X_10627573_SNP A G 0.06566 13 185 0.6727 3.1822528492460422E-01
X_10627627_SNP C T 0.06566 13 185 0.6727 3.1822528492460422E-01
X_10627641_SNP T A 0.06599 13 184 0.6678 3.1372705207096641E-01
X_10627721_SNP A G 0.08 16 184 0.8455 6.0901193458564773E-01
X_10627749_DEL A AGA 0.05076 10 187 0.7288 7.3630619393540353E-01
X_10627823_SNP T G 0.05612 11 185 0.5538 2.9794745010700419E-01
X_10627990_SNP T C 0.06566 13 185 0.7503 5.2692341876463034E-01
X_10628154_SNP T C 0.06091 12 185 0.7008 5.4327195633751613E-01
X_10628284_SNP T C 0.06701 13 181 0.7865 9.6801845758632632E-01
X_10628293_SNP C G 0.05699 11 182 0.5555 3.2885047429764769E-01
X_10628357_SNP T C 0.0567 11 183 0.5726 4.1080164501569483E-01
X_10628405_SNP G C 0.132 26 171 0.804 5.7267762061492777E-01
X_10628541_SNP C A 0.06566 13 185 0.5254 2.0042149875234827E-01
X_10628543_SNP G A 0.0603 12 187 0.6016 2.6938668852317516E-01
X_10628544_SNP G T 0.05584 11 186 0.5948 2.7145688846332061E-01
X_10628620_SNP T C 0.07107 14 183 0.6512 3.2067879911683939E-01
X_10629584_SNP T C 0.4737 90 100 0.9274 8.9340300710636245E-01
X_10629621_SNP T G 0.474 91 101 0.5554 6.8098288744015045E-01
X_10629639_SNP G A 0.466 89 102 0.4915 6.3045293132035696E-01
X_10629648_SNP A G 0.4663 90 103 0.4895 5.9554828070973675E-01
X_10629882_SNP C G 0.05641 11 184 0.6304 9.9214368624430427E-01
X_10629939_SNP C G 0.4789 91 99 0.7802 6.9734939326347867E-01
X_10629964_SNP T C 0.4725 86 96 0.6996 7.1376764082389466E-01
X_10630193_SNP C G 0.3333 64 128 0.4215 6.6301108483901938E-01
X_10630326_SNP C T 0.3731 72 121 0.5495 9.8855601261742843E-01
X_10630368_SNP G A 0.3929 77 119 0.2284 4.5560524817183201E-01
X_10630371_SNP C A 0.3969 77 117 0.3681 6.5479352056293527E-01
X_10630672_SNP G A 0.3385 65 127 0.164 3.2963997943606449E-01
X_10630707_SNP A T 0.328 62 127 0.07822 1.8123805451049890E-01
X_10630796_SNP T G 0.3476 65 122 0.06187 1.7748692223135432E-01
X_10630996_SNP G A 0.3918 76 118 0.112 1.1498818695570878E-01
X_10631227_SNP C T 0.06 12 188 0.5796 3.5987951985445532E-01
X_10631265_SNP G A 0.467 92 105 0.219 2.6651586774624159E-01
X_10631856_SNP T C 0.3897 76 119 0.3332 5.5896487879952561E-01
X_10631958_SNP T C 0.4352 84 109 0.4191 6.0112204243181688E-01
X_10632056_INS A AAGGGGCA 0.472 76 85 0.2064 4.0822164394816307E-01
X_10632165_SNP G A 0.491 82 85 0.1484 2.2304490594416071E-01
X_10632294_SNP G A 0.4703 87 98 0.1444 1.7818313960175758E-01
X_10632659_SNP A C 0.4508 87 106 0.1447 1.1675175869457144E-01
X_10632717_SNP G A 0.4263 81 109 0.101 1.0489693262958821E-01
X_10632747_SNP A T 0.4301 83 110 0.1742 1.6796122416484383E-01
X_10632775_SNP A T 0.4404 85 108 0.1013 1.9290496966398973E-01
X_10633313_DEL TT T 0.4624 80 93 0.176 1.6385984503568529E-01
X_10633976_SNP G A 0.4041 78 115 0.05748 7.5604982112245228E-02
X_10634034_SNP T C 0.05076 10 187 0.008273 1.0486808479949076E-03
X_10634429_SNP A C 0.06533 13 186 0.5019 3.0397196139985894E-01
X_10634430_SNP A T 0.07035 14 185 0.371 2.2249662675537019E-01
X_10634583_SNP A G 0.06061 12 186 0.04043 1.6885176329911551E-02
X_10634950_SNP T G 0.433 84 110 0.1232 1.4408181598601422E-01
X_10635080_SNP T C 0.055 11 189 0.4782 4.1956653794777510E-01
X_10635685_SNP C T 0.1134 22 172 0.9796 6.8208233725022149E-01
X_10637451_DEL T TT 0.07692 14 168 0.6887 3.9567239716151315E-01
X_10637952_SNP A G 0.05155 10 184 0.6891 5.4847477139353773E-01
X_10639200_SNP C T 0.1162 23 175 0.9513 6.8976416793479167E-01
X_10639618_SNP A T 0.05025 10 189 0.4642 4.8594402667177394E-01
X_10639732_SNP T C 0.2347 46 150 0.3896 3.9051690230788760E-01
X_10641242_DEL T TCACGT 0.0567 11 183 0.6484 5.4614195363417439E-01
X_10641329_SNP T G 0.1192 23 170 0.9363 6.6181294226720411E-01
X_10641331_SNP A C 0.08333 16 176 0.949 9.0984938274658234E-01
X_10641637_SNP A G 0.3897 76 119 0.6346 8.8481333690901154E-01
X_10642995_SNP G A 0.2062 40 154 0.5975 6.1959335147985484E-01
X_10643507_SNP A G 0.06599 13 184 0.87 5.8358901761648085E-01
X_10644219_SNP C T 0.2589 51 146 0.8166 7.1545108286307679E-01
X_10644389_SNP T C 0.1173 23 173 0.6562 7.1463884270365163E-01
X_10645142_SNP T C 0.07035 14 185 0.02266 7.8860958949517640E-02
X_10645307_SNP C G 0.06599 13 184 0.7147 6.8212398322052770E-01
X_10646637_SNP T G 0.3413 57 110 0.3052 2.1727562633062492E-01
X_10646715_SNP A T 0.3641 71 124 0.2916 2.4088053514307983E-01
X_10646758_SNP T A 0.4271 82 110 0.09117 1.0144888230282989E-01
X_10646880_SNP A C 0.055 11 189 0.8278 8.4466442407105424E-01
X_10647025_SNP C T 0.3724 73 123 0.4454 3.3174688121075036E-01
X_10647878_SNP T A 0.05 10 190 0.3509 1.8413503571160761E-01
X_10648078_SNP T C 0.055 11 189 0.3385 1.9036600737332199E-01
X_10648261_SNP G C 0.06 12 188 0.1949 1.8988362379463475E-01
X_10648266_SNP C A 0.0603 12 187 0.186 1.8336010300073102E-01
X_10648314_SNP A G 0.08586 17 181 0.4446 2.9455172627996307E-01
X_10648829_SNP A C 0.3147 62 135 0.361 4.3843509921448975E-01
X_10649151_SNP T C 0.2755 54 142 0.283 2.1248018144975189E-01
X_10649773_SNP C T 0.1777 35 162 0.1795 1.3952890349740288E-01
X_10649830_SNP G C 0.1777 35 162 0.1674 1.2020964358425268E-01
X_10650403_SNP A G 0.09045 18 181 0.4815 4.8460927562662204E-01
X_10650567_SNP A C 0.3112 61 135 0.2714 2.1553542875066667E-01
X_10651218_SNP T C 0.303 60 138 0.3209 1.1386555515569186E-01
X_10651876_SNP T A 0.08205 16 179 0.4803 2.8990083245030285E-01
X_10651890_SNP G A 0.2842 54 136 0.5612 4.1327967601563187E-01
X_10652300_SNP G A 0.08718 17 178 0.3109 1.5631030910796151E-01
X_10652417_SNP T C 0.1837 36 160 0.3064 2.9686302226513328E-01
X_10652522_SNP T C 0.206 41 158 0.7796 7.8204490575368668E-01
X_10652781_SNP A C 0.2589 51 146 0.5123 4.0126254802506256E-01
X_10652791_SNP G C 0.2653 52 144 0.4701 3.0957460232612433E-01
X_10652851_SNP G C 0.2526 49 145 0.4048 2.9270755432681372E-01
X_10652934_SNP T C 0.1531 30 166 0.7729 9.4731349707766210E-01
X_10652972_SNP T C 0.298 59 139 0.2904 2.5858509115957495E-01
X_10653309_SNP A G 0.1728 33 158 0.2877 2.9961342818251990E-01
X_10653809_SNP C T 0.1809 36 163 0.6763 6.4056548165228766E-01
X_10654090_SNP G T 0.06395 11 161 0.9566 6.9239736348728731E-01
X_10655064_SNP T C 0.055 11 189 0.2714 2.9335961803728472E-01
X_10655180_SNP C T 0.1753 34 160 0.8551 9.8590297300259433E-01
X_10655488_SNP G A 0.06533 13 186 0.3729 3.6933473009558326E-01
X_10658182_SNP A C 0.3061 60 136 0.1656 2.4686017633315760E-01
X_10660352_SNP A T 0.05612 11 185 0.877 5.9745549384452601E-01
X_10660712_SNP A G 0.3503 69 128 0.1041 1.2775928065642694E-01
X_10660713_SNP T G 0.3535 70 128 0.1032 1.2216339066923021E-01
X_10662397_SNP A C 0.2746 53 140 0.3364 5.5616410567046404E-01
X_10662437_SNP C T 0.2812 54 138 0.5404 6.7005709152110215E-01
X_10663048_SNP T C 0.08163 16 180 0.2698 3.5209440715692453E-01
X_10663695_SNP A G 0.09845 19 174 0.5908 6.5289584692755454E-01
X_10664552_INS G GG 0.3587 66 118 0.3958 5.7670502700712434E-01
X_10665174_SNP T C 0.4359 85 110 0.1261 4.1967831428777569E-01
X_10665901_SNP A G 0.1649 32 162 0.8602 8.6662481704313277E-01
X_10666300_SNP T C 0.4241 81 110 0.8864 7.1198563276306914E-01
X_10666314_SNP G C 0.07614 15 182 0.8685 9.7022624850482619E-01
X_10667120_SNP G A 0.4339 82 107 0.8653 7.2257495655128845E-01
X_10667985_SNP T C 0.0603 12 187 0.7812 6.4624512606253104E-01
X_10670652_DEL GA G 0.328 61 125 0.5718 8.3810863867780006E-01
X_10671823_SNP G T 0.2828 56 142 0.1993 3.1581444436608552E-01
X_10672563_DEL A ATTAA 0.09845 19 174 0.4424 4.5882741615098988E-01
X_10672579_SNP A G 0.1263 25 173 0.6443 7.2886651580796846E-01
X_10672582_SNP C T 0.1256 25 174 0.7895 8.9688496233663939E-01
X_10672593_SNP G A 0.07107 14 183 0.9435 9.2907974841512242E-01
X_10672600_SNP C T 0.07071 14 184 0.2352 2.9113598310778499E-01
X_10672604_SNP C T 0.1256 25 174 0.7895 8.9688496233663939E-01
X_10672788_SNP G C 0.13 26 174 0.1244 6.9095426447802366E-02
X_10672848_SNP G A 0.1371 27 170 0.662 6.6949386709658243E-01
X_10672881_SNP A T 0.1421 28 169 0.6094 6.3092818223784308E-01
X_10673186_SNP A G 0.2872 56 139 0.5487 7.5753848929638823E-01
X_10673224_SNP T G 0.1 19 171 0.3833 4.0188805195787936E-01
X_10673440_SNP G T 0.1917 37 156 0.4749 4.7537561177210208E-01
X_10673823_SNP G A 0.0804 16 183 0.6392 7.3668285099099207E-01
X_10673840_SNP A G 0.1508 30 169 0.3939 6.0259088117756487E-01
X_10673940_SNP C T 0.1364 27 171 0.9209 5.9269461560484449E-01
X_10673956_SNP T G 0.1508 30 169 0.7475 9.6851022408853260E-01
X_10673960_SNP A C 0.1122 22 174 0.7583 9.9346870321964642E-01
X_10673993_SNP C T 0.1256 25 174 0.7815 8.4035937322299603E-01
X_10674023_SNP T A 0.2879 57 141 0.4483 6.2329926932124979E-01
X_10674097_SNP G A 0.1364 27 171 0.9697 4.9278156484026037E-01
X_10674188_SNP G T 0.2308 45 150 0.911 7.8223578482885503E-01
X_10674192_SNP G A 0.2347 46 150 0.976 7.3066912406632434E-01
X_10674374_SNP T C 0.1212 24 174 0.8851 8.5796551996189874E-01
X_10674452_SNP T C 0.2172 43 155 0.4271 3.0708992082916908E-01
X_10674775_SNP G A 0.101 20 178 0.6734 8.9339535373170120E-01
X_10674869_SNP C T 0.1364 27 171 0.3118 2.3287868300770942E-01
X_10674892_INS A AA 0.1371 27 170 0.3052 2.2458073908905118E-01
X_10674929_SNP C T 0.1168 23 174 0.5128 5.2247561991189917E-01
X_10674930_SNP T A 0.1186 23 171 0.5199 5.3471283666647840E-01
X_10674986_SNP C T 0.1218 24 173 0.9031 7.1337149045513204E-01
X_10675536_SNP T G 0.1649 32 162 0.5374 6.9258696572373624E-01
X_10676136_SNP T A 0.09548 19 180 0.9836 8.0622071068822676E-01
X_10676138_SNP C T 0.09091 18 180 0.5452 4.5641912797624029E-01
X_10676141_SNP A T 0.1 20 180 0.8787 6.8474494119732254E-01
X_10676942_DEL AAAA A 0.08629 17 180 0.4611 5.0819524619287881E-01
X_10677118_SNP C T 0.1276 25 171 0.9086 8.9961618256031162E-01
X_10677131_SNP C T 0.132 26 171 0.8983 8.8516478231128715E-01
X_10677144_DEL AAG A 0.129 24 162 0.9078 8.6469757524194446E-01
X_10677172_SNP A C 0.1179 23 172 0.8899 8.4717508026358024E-01
X_10677382_INS A AGCTA 0.07865 14 164 0.9659 9.5341988051193682E-01
X_10677496_SNP G T 0.05051 10 188 0.8397 8.5035452542124612E-01
X_10677524_SNP T A 0.0804 16 183 0.8233 8.2411259157269590E-01
X_10677581_DEL GGG G 0.06736 13 180 0.5122 2.5797061152452472E-01
X_10678531_SNP G A 0.05025 10 189 0.3809 2.1209833147610091E-01
X_10678603_DEL T TT 0.05 10 190 0.3767 2.0315138728771487E-01
X_10680749_DEL A AA 0.07101 12 157 0.7852 9.2294411858223435E-01
X_10681768_SNP A T 0.1837 36 160 0.8635 9.2445997811972103E-01
X_10681849_SNP A G 0.2234 42 146 0.5519 3.8734564309039665E-01
X_10681934_SNP T C 0.06154 12 183 0.8715 9.4821571405956639E-01
X_10683226_SNP A G 0.3495 65 121 0.7043 8.1184778136621571E-01
X_10683266_SNP C T 0.3717 71 120 0.9992 8.2337956798550083E-01
X_10683773_SNP G A 0.05051 10 188 0.2182 1.0351760171191626E-01
X_10683780_SNP T C 0.2819 53 135 0.2316 1.6885599724579636E-01
X_10686111_INS CC C 0.05682 10 166 0.03258 1.5271594901972605E-02
X_10686218_SNP T C 0.06486 12 173 0.6077 4.7068567820205287E-01
X_10686257_SNP G T 0.06283 12 179 0.5801 4.4720046588486606E-01
X_10687883_SNP A T 0.085 17 183 0.1677 8.4210666216478658E-02
X_10688692_SNP T A 0.1414 27 164 0.2788 3.2093467727205549E-01
X_10688821_SNP T G 0.08122 16 181 0.2201 1.4766022616355723E-01
X_10688989_SNP T A 0.3069 58 131 0.184 2.1098685242463755E-01
X_10689067_SNP T C 0.3298 63 128 0.6096 4.6157939658220881E-01
X_10689176_SNP A T 0.1465 29 169 0.11 7.4001979820487895E-02
X_10689467_SNP C T 0.1658 33 166 0.1898 1.3495801818711217E-01
X_10689504_SNP T C 0.4136 79 112 0.2236 1.7068528289477947E-01
X_10689935_SNP G C 0.05556 11 187 0.9963 7.9206150863223124E-01
X_10689976_SNP A G 0.2332 45 148 0.4584 3.9366154736998371E-01
X_10690120_SNP T C 0.2308 42 140 0.5555 4.6118362805791546E-01
X_10690122_DEL T TAT 0.2283 42 142 0.567 4.6810497060651612E-01
X_10690129_SNP G T 0.2235 40 139 0.6223 5.2263165702267089E-01
X_10690165_SNP G A 0.2254 39 134 0.6808 5.5920180614860915E-01
X_10690469_SNP G A 0.3249 64 133 0.06361 3.9346422926512498E-02
X_10690747_SNP T C 0.055 11 189 0.9662 9.4588657719132752E-01
X_10690784_SNP C G 0.09091 18 180 0.3886 3.1627199011712570E-01
X_10690987_SNP G T 0.199 38 153 0.7695 9.2104693476872845E-01
X_10691478_SNP T G 0.366 71 123 0.5196 6.6750382433143574E-01
X_10691493_SNP A G 0.4796 94 102 0.5302 7.4468533318670649E-01
X_10691658_SNP C T 0.3929 77 119 0.1977 2.4069318578763088E-01
X_10691861_SNP C A 0.4691 91 103 0.3932 3.1579652424973803E-01
X_10691875_SNP A G 0.4667 91 104 0.3415 2.6910514004385300E-01
X_10692436_SNP G A 0.05528 11 188 0.7984 6.6420789402803804E-01
X_10693057_SNP T A 0.201 40 159 0.5029 3.0733718349643280E-01
X_10693073_SNP G A 0.1919 38 160 0.3578 2.1267093445127594E-01
X_10693164_SNP G A 0.06566 13 185 0.3528 2.7983138407265828E-01
X_10693190_SNP G T 0.1122 22 174 0.7753 5.2990312785590521E-01
X_10693230_SNP C T 0.3046 60 137 0.4489 3.4459589959993298E-01
X_10693276_SNP A T 0.1939 38 158 0.7337 4.5242854295457635E-01
X_10693300_SNP A C 0.2021 39 154 0.7154 4.7851437543806130E-01
X_10693407_SNP A G 0.148 29 167 0.8625 7.5553616934797796E-01
X_10694359_SNP C A 0.4646 92 106 0.5414 5.5731298108484173E-01
X_10694408_SNP A G 0.1979 38 154 0.1767 2.2983075699733579E-01
X_10694505_SNP A G 0.05 10 190 0.7508 8.3918416910499494E-01
X_10694646_SNP G T 0.2154 42 153 0.8772 8.4302325570267733E-01
X_10694712_SNP C A 0.09326 18 175 0.3335 1.5605606539764749E-01
X_10694842_SNP A T 0.1093 20 163 0.4779 2.5083635981031827E-01
X_10694866_SNP A G 0.1864 33 144 0.4022 6.0289618397200739E-01
X_10695006_DEL T TTTACAGTCTAT 0.2487 47 142 0.7222 8.3028701594986409E-01
X_10695021_SNP T G 0.2755 54 142 0.4907 5.6502834505821475E-01
X_10695109_INS TCTTGTTGTTGTT T 0.2952 49 117 0.4523 7.2938902890991608E-01
X_10695264_SNP G A 0.3351 65 129 0.5192 5.3106881475892176E-01
X_10695524_SNP A G 0.1813 35 158 0.3164 4.8853839939665000E-01
X_10695535_SNP G C 0.3384 67 131 0.6431 7.0540092505959784E-01
X_10695566_SNP C A 0.1878 37 160 0.9384 9.4880819723373422E-01
X_10695650_SNP A G 0.1897 37 158 0.2213 3.1082160665144498E-01
X_10695854_SNP C T 0.198 39 158 0.1934 2.4623140492406448E-01
X_10696177_SNP A G 0.1856 36 158 0.1738 2.4587074520735608E-01
X_10696540_SNP A G 0.08122 16 181 0.7998 8.2555133126944302E-01
X_10696616_SNP A C 0.3316 64 129 0.9793 9.8264934142171179E-01
X_10696624_SNP T A 0.1959 38 156 0.25 2.9489648354164311E-01
X_10696730_SNP T G 0.1676 30 149 0.1512 1.3025178495907441E-01
X_10696807_SNP G A 0.2694 52 141 0.06827 5.4010964268111715E-02
X_10697545_SNP C A 0.3949 77 118 0.4188 4.6559600085385167E-01
X_10697679_SNP A T 0.4 72 108 0.3102 2.9926955210652129E-01
X_10697789_SNP C T 0.4293 82 109 0.2542 2.9710065124192975E-01
X_10697809_DEL T TCCAGAACATAAAATATTATA 0.06091 12 185 0.7623 7.6761602653958749E-01
X_10697822_SNP A T 0.4746 84 93 0.2697 3.0604374219048203E-01
X_10697833_DEL A AA 0.4393 76 97 0.5566 7.2351996011331021E-01
X_10698085_SNP C T 0.4792 92 100 0.231 1.7806096952957384E-01
X_10698329_SNP G A 0.1313 26 172 0.5595 3.6612595359964051E-01
X_10698410_SNP C T 0.0603 12 187 0.3691 3.7058262034125178E-01
X_10698579_INS GG G 0.1099 21 170 0.5688 3.8389649602342435E-01
X_10698704_SNP G A 0.1313 26 172 0.8547 5.9381538081310858E-01
X_10699143_SNP G C 0.05528 11 188 0.6647 5.8523516407098697E-01
X_10699161_SNP A G 0.05025 10 189 0.6492 5.6391504418187599E-01
X_10699310_SNP C G 0.05 10 190 0.6478 5.6321897615132743E-01
X_10700092_SNP G A 0.07071 14 184 0.5127 4.9589652455206845E-01
X_10701348_SNP G A 0.06061 12 186 0.566 5.3057866604389958E-01
X_10701648_SNP C T 0.06061 12 186 0.5632 5.1785777302088509E-01
X_10701714_SNP T G 0.07035 14 185 0.5073 4.9024744313033397E-01
X_10701761_SNP T A 0.06599 13 184 0.4978 4.8465536927967201E-01
X_10701817_SNP C A 0.06061 12 186 0.558 5.2156483998728809E-01
X_10702282_INS CACTTTCTTTTCGTTTTGGC C 0.4158 79 111 0.5042 5.2256660913053365E-01
X_10702305_SNP A G 0.065 13 187 0.5975 5.6237010753213468E-01
X_10702505_INS ACATA A 0.05076 10 187 0.4206 3.9205638153104605E-01
X_10702839_SNP G A 0.1667 33 165 0.8501 8.1314632677092979E-01
X_10702863_DEL T TGCCAT 0.05076 10 187 0.4548 4.1672411160357026E-01
X_10703187_INS T TT 0.1491 24 137 0.7973 8.4498898594279059E-01
X_10703264_SNP T G 0.1616 32 166 0.7591 7.0531364631032067E-01
X_10703570_SNP T C 0.1744 34 161 0.7267 6.3195534299169809E-01
X_10703708_SNP C A 0.05291 10 179 0.6688 6.3282185108594791E-01
X_10703804_SNP G C 0.05556 11 187 0.8065 7.2018895404408634E-01
X_10703848_SNP G T 0.05076 10 187 0.8099 7.1908236471237441E-01
X_10703871_SNP G A 0.05051 10 188 0.796 6.9420300131827939E-01
X_10703919_SNP A C 0.05025 10 189 0.7977 7.0419622464062770E-01
X_10703921_SNP T A 0.05025 10 189 0.8039 7.1018923024114811E-01
X_10703936_DEL C CTAACC 0.1848 34 150 0.8391 6.6533850776421866E-01
X_10703948_SNP A C 0.05 10 190 0.8104 7.1736636907182438E-01
X_10704640_SNP C T 0.1066 21 176 0.427 3.9904917162398268E-01
X_10704972_SNP T G 0.06 12 188 0.7633 6.1656881135965569E-01
X_10705184_SNP C G 0.1465 29 169 0.8838 7.4365244249438311E-01
X_10705581_SNP C A 0.05025 10 189 0.4588 4.6632306192305495E-01
X_10705619_SNP C T 0.05051 10 188 0.4788 5.2291443725519304E-01
X_10705771_SNP T G 0.05528 11 188 0.4878 4.9518953254706433E-01
X_10705952_DEL G GATCTTGTTGCACCTCCTTCTCCTCGAAGGAGCGATCCTG 0.09231 18 177 0.4762 7.1741222940379701E-01
X_10706025_SNP C A 0.05051 10 188 0.6444 6.6455688368103327E-01
X_10706173_SNP A G 0.06566 13 185 0.8096 8.0924405743342365E-01
X_10709014_DEL G GG 0.1503 29 164 0.9625 7.8554997195543808E-01
X_10709522_SNP T A 0.0829 16 177 0.85 7.4438556881438789E-01
X_10710362_SNP G A 0.09412 16 154 0.5052 4.3654140083921877E-01
X_10710987_SNP A G 0.2755 54 142 0.5133 9.3305896884665129E-01
X_10711243_SNP T C 0.05528 11 188 0.71 8.1061364587421680E-01
X_10711655_SNP G A 0.05076 10 187 0.5694 6.9749510693484873E-01
X_10712538_SNP T G 0.05556 11 187 0.5316 2.9976847046711563E-01
X_10712851_SNP T C 0.0567 11 183 0.07721 1.0469681126237596E-01
X_10713204_SNP C T 0.1044 19 163 0.4041 5.4031593667372046E-01
X_10713278_SNP C A 0.09744 19 176 0.8475 6.9358499721196387E-01
X_10713285_SNP A G 0.1026 20 175 0.8138 6.4135976194348410E-01
X_10713291_SNP A C 0.102 20 176 0.9135 7.6396410381393376E-01
X_10713304_DEL G GGGGGGAGG 0.1066 21 176 0.85 6.9870424633684936E-01
X_10713319_SNP T C 0.1066 21 176 0.85 6.9870424633684936E-01
X_10713345_SNP G A 0.102 20 176 0.929 9.7789745607921252E-01
X_10713358_SNP T G 0.2143 42 154 0.4362 6.7131777782227675E-01
X_10713387_SNP T C 0.1015 20 177 0.8034 7.4165401281299737E-01
X_10713598_SNP G A 0.2462 48 147 0.4401 5.3758898752180473E-01
X_10713635_SNP C T 0.2253 41 141 0.6723 7.2447738944467521E-01
X_10713637_SNP T A 0.2295 42 141 0.782 8.5251254399198229E-01
X_10713638_SNP A G 0.2253 41 141 0.7923 8.4555372423005015E-01
X_10713671_SNP A G 0.2626 52 146 0.4961 5.5813598556968391E-01
X_10713681_SNP G A 0.2551 50 146 0.2976 3.5043770163148946E-01
X_10713740_SNP G C 0.2677 53 145 0.478 5.6176660467271278E-01
X_10713869_SNP A G 0.07538 15 184 0.6289 4.4069757167146484E-01
X_10714253_SNP A C 0.2086 39 148 0.4195 8.2841271146549533E-01
X_10714265_SNP C G 0.2222 44 154 0.2929 6.7792970908605010E-01
X_10714366_SNP T A 0.05025 10 189 0.3333 4.9008731241845516E-01
X_10714368_SNP C A 0.05051 10 188 0.2687 3.3644813167540666E-01
X_10714373_SNP A T 0.05051 10 188 0.3272 4.8251933626365151E-01
X_10714379_SNP T C 0.055 11 189 0.3015 3.8568327870728747E-01
X_10714387_SNP C T 0.05025 10 189 0.3333 4.9008731241845516E-01
X_10714443_SNP A T 0.05102 10 186 0.536 3.6261730558200822E-01
X_10714445_SNP C T 0.05584 11 186 0.9576 9.6269761657200048E-01
X_10714450_SNP G T 0.05025 10 189 0.5295 3.5246725225655762E-01
X_10714530_DEL C CCC 0.05025 10 189 0.52 4.0654979218242759E-01
X_10715075_SNP T G 0.06533 13 186 0.7738 7.9045668755971965E-01
X_10715709_SNP T A 0.05102 10 186 0.75 7.1362798091000001E-01
X_10715740_SNP A G 0.05584 11 186 0.4917 5.0676618525917361E-01
X_10715962_SNP G A 0.06417 12 175 0.6674 8.9150514648502432E-01
X_10715998_SNP T G 0.1915 36 152 0.4285 4.1883037387893340E-01
X_10716102_SNP G A 0.1735 34 162 0.5352 4.7910767074036631E-01
X_10716136_SNP G A 0.1684 33 163 0.6025 5.7648912164952648E-01
X_10716275_SNP T C 0.1458 28 164 0.4572 5.2289107754094055E-01
X_10716361_INS CACTCCC C 0.1719 33 159 0.7706 9.4827053358601776E-01
X_10716446_SNP T C 0.1929 38 159 0.8137 9.4462971619622382E-01
X_10716550_SNP C T 0.1969 38 155 0.4239 5.2054237003301518E-01
X_10716676_SNP A T 0.05051 10 188 0.1415 9.2848726315013286E-02
X_10717022_INS TGTA T 0.1134 22 172 0.7414 8.0646002631485303E-01
X_10717159_SNP A G 0.07576 15 183 0.9401 9.7829462127157862E-01
X_10717182_SNP A G 0.07653 15 181 0.8693 9.5460729126685540E-01
X_10717185_SNP T G 0.06633 13 183 0.822 9.8127019410923755E-01
X_10717195_SNP A T 0.07035 14 185 0.962 8.7992175648593673E-01
X_10717265_SNP A G 0.06633 13 183 0.8669 9.9323563530281134E-01
X_10717266_SNP T C 0.06533 13 186 0.8465 9.6010668824705336E-01
X_10717268_SNP G A 0.06091 12 185 0.7079 8.1521434790691827E-01
X_10717275_SNP T G 0.06667 13 182 0.8647 9.9874287191489730E-01
X_10717281_SNP T G 0.07 14 186 0.9505 9.0006366215513234E-01
X_10717282_INS T TA 0.07 14 186 0.9505 9.0006366215513234E-01
X_10717294_SNP C A 0.07035 14 185 0.9543 8.9926058080555116E-01
X_10717299_SNP T A 0.07 14 186 0.9505 9.0006366215513234E-01
X_10717514_SNP A C 0.1551 29 158 0.7789 7.9747620260472563E-01
X_10718270_SNP A G 0.07292 14 178 0.2016 2.2594919267674296E-01
X_10718414_SNP T C 0.055 11 189 0.4852 2.5425168350186844E-01
X_10718535_SNP A C 0.2154 42 153 0.5397 3.1315571945610998E-01
X_10718757_SNP A G 0.1386 23 143 0.8356 8.6134747554708424E-01
X_10718827_SNP A T 0.05025 10 189 0.8456 5.7232860292662902E-01
X_10718831_SNP T G 0.2857 56 140 0.2536 2.6893632213937568E-01
X_10718860_SNP G T 0.1472 29 168 0.4723 7.2804746931023945E-01
X_10718873_SNP A T 0.1378 27 169 0.4813 7.4356319236943080E-01
X_10718895_SNP G A 0.1421 28 169 0.5497 8.7457413762816449E-01
X_10718908_DEL A AGATAG 0.05584 11 186 0.5812 6.0967076750824944E-01
X_10718917_SNP A T 0.05584 11 186 0.5178 5.7797169151490457E-01
X_10718924_SNP A G 0.0603 12 187 0.4858 5.6042828240631581E-01
X_10718934_SNP C T 0.06533 13 186 0.4966 5.7433400264113388E-01
X_10718970_SNP A G 0.0804 16 183 0.6648 8.5959022306061483E-01
X_10718994_SNP C T 0.05556 11 187 0.8186 9.5999229147667575E-01
X_10719000_SNP G T 0.05556 11 187 0.8105 9.7050877222491150E-01
X_10719055_SNP C A 0.09548 19 180 0.9768 8.5567356505124170E-01
X_10719310_DEL A AA 0.09137 18 179 0.1675 8.5444927623118616E-02
X_10719616_SNP A C 0.1005 20 179 0.9488 9.5219547040247909E-01
X_10719634_SNP C T 0.07071 14 184 0.3538 3.6654379002696791E-01
X_10720018_SNP G C 0.05076 10 187 0.8541 5.0034975477856536E-01
X_10720043_SNP G A 0.05051 10 188 0.8188 4.4695598957477534E-01
X_10720141_SNP T A 0.1364 27 171 0.5925 4.0223141344441526E-01
X_10720156_SNP T A 0.1357 27 172 0.5526 3.7207816017854378E-01
X_10720214_SNP A T 0.05528 11 188 0.9524 6.2672351664841275E-01
X_10720247_SNP A C 0.05612 11 185 0.8455 6.5046067330603274E-01
X_10720250_SNP G A 0.06533 13 186 0.8288 6.3530309742256175E-01
X_10720362_SNP C T 0.05102 10 186 0.8623 9.5197603647187812E-01
X_10720655_SNP G C 0.1106 22 177 0.738 6.4998362423271439E-01
X_10720816_DEL G GAAG 0.06417 12 175 0.3378 8.3435122291027009E-02
X_10721007_SNP T A 0.06667 13 182 0.978 7.0853558388395521E-01
X_10721008_INS TGC T 0.05584 11 186 0.9915 8.6382317186760404E-01
X_10721455_SNP C A 0.05556 11 187 0.7816 4.5781110533396741E-01
X_10721550_SNP C T 0.1684 33 163 0.7619 5.2276434555689599E-01
X_10721555_SNP A G 0.1472 29 168 0.6999 4.9414464303380801E-01
X_10721755_SNP T C 0.05051 10 188 0.919 5.7448117901702545E-01
X_10721919_SNP A C 0.1152 22 169 0.8272 9.7112788629392433E-01
X_10722222_SNP A G 0.2284 45 152 0.4535 6.8653607977360886E-01
X_10722272_INS GATG G 0.2287 43 145 0.4466 7.3784318417082018E-01
X_10722301_SNP A T 0.2538 50 147 0.9385 7.9603074752724123E-01
X_10722328_SNP T G 0.3795 74 121 0.8529 9.6357003896761628E-01
X_10722474_DEL C CCAGAAAC 0.2471 42 128 0.8344 6.2979888762478553E-01
X_10722585_SNP T C 0.06533 13 186 0.4766 6.7684869125670633E-01
X_10722587_SNP C T 0.06091 12 185 0.4294 6.1605840042961102E-01
X_10722629_SNP A T 0.4924 97 100 0.4439 7.1591585759361065E-01
X_10722728_SNP C G 0.3089 59 132 0.7754 4.5147679606980984E-01
X_10722734_SNP A C 0.1066 21 176 0.6878 9.7108538533806210E-01
X_10722767_SNP T A 0.1307 26 173 0.8408 7.6982522172574408E-01
X_10722770_SNP C T 0.132 26 171 0.9642 6.6035752315950025E-01
X_10722814_SNP C T 0.4021 78 116 0.9059 4.2122955098506165E-01
X_10723020_DEL G GT 0.0804 16 183 0.4159 4.1625128742904183E-01
X_10723037_SNP C G 0.1117 22 175 0.003041 1.2294470910202276E-03
X_10723050_SNP A C 0.09231 18 177 0.6467 6.5349456810433382E-01
X_10723362_INS TGGGAT T 0.06098 10 154 0.7227 6.8502609295904970E-01
X_10723407_SNP A G 0.06091 12 185 0.9374 9.3498989878845695E-01
X_10723527_SNP T C 0.08 14 161 0.004187 1.8122111315099847E-03
X_10723541_SNP C T 0.06091 12 185 0.4427 5.8949507784744060E-01
X_10723748_SNP C T 0.2011 37 147 0.752 4.5322432765506193E-01
X_10723863_SNP T C 0.09948 19 172 0.8573 9.0549337220572723E-01
X_10724323_SNP A G 0.1066 21 176 0.3309 2.3963725260826962E-01
X_10725342_SNP C G 0.2284 37 125 0.1343 1.3946421706223722E-01
X_10725368_INS TACCGTTTTTTACTCCTAATTACCAATTCTAACCATCCATATCACTTTTTGACGGACTCCGTGAAAATAATTTTTGGCCAAATTTTCGCATTTTTTGTAAGGGGTAACATCATAAAAATTTGCAAAAAATTGAAAAATCCTAGATTTCCCAAATTTGAACGCAAATCGATTGGGATTAAAAAAACAAACTCAACGAGGTATAACATTCCATATTTGGGCCATTATTTCCAATGTTTTGATCAAAATACC T 0.1179 23 172 0.289 2.7736697235771401E-01
X_10725453_SNP G C 0.1641 32 163 0.2846 4.1713391810277900E-01
X_10725464_SNP A T 0.1562 30 162 0.6236 8.7017490637075978E-01
X_10725465_SNP T C 0.1658 32 161 0.2872 4.1875070863875530E-01
X_10725496_DEL C CC 0.2751 52 137 0.3383 3.3872650335960530E-01
X_10726089_SNP C G 0.165 33 167 0.54 7.4263027696210149E-01
X_10726566_SNP G A 0.08122 16 181 0.8075 8.3035791320748598E-01
X_10726671_SNP C T 0.06566 13 185 0.8493 7.6359164833762727E-01
X_10726870_SNP C T 0.06566 13 185 0.7493 6.8253465083621090E-01
X_10727312_SNP A T 0.1179 23 172 0.4039 2.5222010534185957E-01
X_10727590_SNP A C 0.0603 12 187 0.6891 6.3900117462970707E-01
X_10728527_SNP C T 0.1837 36 160 0.9908 9.4581413033823547E-01
X_10728635_SNP A G 0.1846 36 159 0.2938 3.1589591950429963E-01
X_10728739_SNP G A 0.2071 41 157 0.3175 3.7685559753010400E-01
X_10728838_SNP C A 0.2071 41 157 0.1143 1.2519534484677364E-01
X_10728862_SNP T G 0.2398 47 149 0.07308 1.1163626449942865E-01
X_10729838_SNP A G 0.07071 14 184 0.1574 7.8781015018128828E-02
X_10730211_SNP A C 0.05528 11 188 0.8316 7.4517728561069219E-01
X_10730639_SNP G T 0.05 10 190 0.7552 6.5549265510742594E-01
X_10731451_SNP T C 0.0603 12 187 0.3611 3.5332412801557089E-01
X_10731656_SNP G A 0.05 10 190 0.6862 6.7360366834542784E-01
X_10731709_SNP T C 0.06122 12 184 0.8423 7.5743026852514128E-01
X_10731842_INS ATGCGA A 0.2984 57 134 0.8545 6.1099435064673946E-01
X_10731977_SNP T G 0.2613 52 147 0.8027 9.3961886894241420E-01
X_10732083_SNP C A 0.2205 43 152 0.3727 4.4525661990762211E-01
X_10732412_INS ACGA A 0.3464 62 117 0.3415 4.1295015527633661E-01
X_10732415_INS AA A 0.3486 61 114 0.3647 4.3292878894207854E-01
X_10732615_DEL GG CTC 0.1895 36 154 0.09597 6.7583423177591015E-02
X_10732619_SNP G A 0.2021 39 154 0.1018 1.3404545563706505E-01
X_10732623_SNP T A 0.2103 41 154 0.2275 3.8117628855356755E-01
X_10732629_SNP T G 0.2222 44 154 0.2085 2.6157845179523342E-01
X_10732630_SNP A C 0.1927 37 155 0.09508 1.4114607255463429E-01
X_10732646_SNP T A 0.2183 43 154 0.1597 1.9951673877774156E-01
X_10732647_SNP T A 0.2371 46 148 0.1789 2.2027466136506646E-01
X_10732648_DEL T TGGCCCAT 0.2222 44 154 0.2085 2.6157845179523342E-01
X_10732658_SNP T G 0.2256 44 151 0.2226 2.3940917709809795E-01
X_10732659_SNP T G 0.2268 44 150 0.2121 2.5904121452716544E-01
X_10732667_SNP G A 0.1446 24 142 0.02754 2.9836329073554931E-02
X_10732668_SNP C A 0.1758 32 150 0.04101 3.6508226925795868E-02
X_10732671_SNP T G 0.2194 43 153 0.258 3.0126195710855752E-01
X_10732683_SNP T G 0.228 44 149 0.7177 8.1478341699949353E-01
X_10732684_SNP T A 0.2268 44 150 0.2544 2.9575504109220063E-01
X_10732691_SNP G C 0.2105 40 150 0.1722 1.2830268476867224E-01
X_10732726_SNP T G 0.2526 49 145 0.843 9.9676089374898158E-01
X_10733317_SNP A G 0.05051 10 188 0.4307 4.4199475488774553E-01
X_10733352_SNP C T 0.05556 11 187 0.8569 7.3626584136768813E-01
X_10733394_SNP C T 0.07576 15 183 0.7456 6.9768584444755999E-01
X_10733557_SNP G A 0.07576 15 183 0.04688 2.1627775929002158E-01
X_10733560_SNP C A 0.07576 15 183 0.359 8.4185985584537071E-01
X_10733811_SNP A T 0.1608 32 167 0.2924 4.0560038080632255E-01
X_10734320_SNP G A 0.1709 34 165 0.8918 9.5565577595417328E-01
X_10734515_SNP G T 0.06566 13 185 0.3441 3.3001013835358950E-01
X_10734905_SNP C T 0.07 14 186 0.3056 4.0570919886700563E-01
X_10734923_DEL A ATACT 0.07895 15 175 0.1802 1.8846299984346571E-01
X_10734948_SNP C G 0.08543 17 182 0.3444 3.4863663064289319E-01
X_10734980_SNP T C 0.09091 18 180 0.6772 6.5199901775641134E-01
X_10735066_SNP C T 0.2718 53 142 0.8103 7.1521604677185224E-01
X_10735068_SNP G T 0.2704 53 143 0.8264 7.5703032251735614E-01
X_10735213_SNP G T 0.1276 25 171 0.2757 3.8834208260251502E-01
X_10735216_SNP G A 0.1276 25 171 0.2714 3.8930975625517561E-01
X_10735231_INS TGT T 0.08205 16 179 0.8118 9.2162964926246782E-01
X_10735255_SNP C A 0.08081 16 182 0.8175 8.5534552608469339E-01
X_10735262_INS TCGGTGTTCTT T 0.08081 16 182 0.8175 8.5534552608469339E-01
X_10735294_SNP A G 0.2284 45 152 0.4311 3.5901342220025689E-01
X_10735409_SNP T G 0.1878 37 160 0.4288 4.1973526232739233E-01
X_10735876_DEL T TAAATGGAACATTTTTTGCAT 0.1111 21 168 0.4005 3.3363418399945710E-01
X_10736161_SNP C T 0.06122 12 184 0.2816 1.7855739925706737E-01
X_10736407_SNP A G 0.1055 21 178 0.8021 9.4601965187166859E-01
X_10736488_SNP T C 0.401 79 118 0.9479 9.3981501757298380E-01
X_10736493_SNP G A 0.407 81 118 0.8597 7.5751005161706064E-01
X_10736507_SNP G A 0.4192 83 115 0.7636 7.1032880748107519E-01
X_10736542_SNP T C 0.3655 72 125 0.3716 3.3586170477820287E-01
X_10736551_SNP A G 0.3687 73 125 0.512 4.5535877368759259E-01
X_10736635_SNP G A 0.08247 16 178 0.8837 7.8143831229859129E-01
X_10736639_SNP A C 0.2835 55 139 0.6907 7.5210348461053067E-01
X_10736698_SNP A C 0.3827 75 121 0.2739 4.2052046442011504E-01
X_10736918_SNP T G 0.1895 36 154 0.1655 1.7781973144859287E-01
X_10736944_SNP A G 0.1443 28 166 0.996 9.7550899523843104E-01
X_10736992_SNP T C 0.2538 50 147 0.3175 5.0139433732311267E-01
X_10737039_SNP A T 0.09596 19 179 0.4644 7.6039479096326257E-01
X_10737059_INS GGCCATATATAAACAACACTTCATTCAG G 0.1015 20 177 0.5541 7.6828911528867172E-01
X_10737193_SNP A G 0.4946 92 94 0.8654 8.0466611635535057E-01
X_10737211_SNP A T 0.4368 83 107 0.5785 9.1841701700653489E-01
X_10737264_SNP C T 0.2959 58 138 0.7742 8.4642908686009743E-01
X_10737315_SNP T C 0.4308 84 111 0.5012 6.9893390305600100E-01
X_10737411_SNP G A 0.2959 58 138 0.347 3.1988368819441304E-01
X_10737486_SNP A C 0.1907 37 157 0.695 8.8872781937967349E-01
X_10737585_SNP G A 0.2124 41 152 0.4369 5.6260560179989616E-01
X_10737615_SNP T G 0.342 66 127 0.7809 5.0986048032296316E-01
X_10737621_SNP T C 0.2835 55 139 0.3728 5.2349629154963528E-01
X_10737780_SNP G A 0.3487 68 127 0.368 3.8318181719020739E-01
X_10737801_SNP T G 0.3936 74 114 0.8518 9.7330378858826283E-01
X_10738232_SNP A G 0.4767 92 101 0.2278 3.1096969661947016E-01
X_10738574_SNP A G 0.4456 86 107 0.362 4.6380171191665964E-01
X_10738673_SNP T C 0.08901 17 174 0.2965 2.9840780276032619E-01
X_10739142_SNP T A 0.05556 11 187 0.8482 9.7803133445467938E-01
X_10739220_SNP T C 0.1212 24 174 0.6068 7.9136926131936569E-01
X_10739549_SNP A G 0.09596 19 179 0.175 2.2984427117631290E-01
X_10739943_SNP C T 0.3949 77 118 0.803 6.3614707035083662E-01
X_10740003_SNP T A 0.4031 79 117 0.3547 2.4037533116564147E-01
X_10740035_SNP A G 0.2335 46 151 0.6887 8.6455977768680992E-01
X_10740092_SNP A G 0.2525 50 148 0.6322 8.5783718022988631E-01
X_10740256_SNP C G 0.2727 54 144 0.6395 5.0557066343256318E-01
X_10740456_SNP C A 0.3402 66 128 0.6728 6.8011357171772924E-01
X_10740595_SNP A G 0.4392 83 106 0.8243 6.9952114400546539E-01
X_10740807_SNP G A 0.4615 90 105 0.8381 9.9387746876260152E-01
X_10740813_DEL C TT 0.4745 93 103 0.9517 9.8247480618121141E-01
X_10740836_DEL G GCTAATATA 0.1005 20 179 0.04493 9.1997239815178711E-02
X_10740846_SNP G C 0.09596 19 179 0.04231 7.4614290715507306E-02
X_10740848_SNP C G 0.1005 20 179 0.04493 9.1997239815178711E-02
X_10741099_SNP A G 0.4031 79 117 0.6426 6.7544986898550441E-01
X_10741199_SNP T C 0.4082 80 116 0.4469 4.4287206925911260E-01
X_10741253_SNP C A 0.2814 56 143 0.1251 1.1206814508886498E-01
X_10741371_SNP T C 0.3858 76 121 0.331 3.2763690024058933E-01
X_10741377_DEL GAG G 0.2151 40 146 0.6288 5.2038487078967988E-01
X_10741389_SNP G T 0.377 72 119 0.5846 5.4416974035401322E-01
X_10741390_SNP A G 0.3834 74 119 0.6958 6.8725994630540588E-01
X_10741392_SNP A T 0.3802 73 119 0.6657 6.3332909759788092E-01
X_10741393_INS TAATCTTATATA T 0.377 72 119 0.6563 6.2428408143987835E-01
X_10741469_SNP C G 0.3949 77 118 0.574 5.3222950337282127E-01
X_10741474_SNP A G 0.3949 77 118 0.625 5.8374542740301161E-01
X_10741551_SNP C G 0.3909 77 120 0.5724 5.7415545199603379E-01
X_10741685_SNP A C 0.3776 74 122 0.4751 5.2210205938603049E-01
X_10741957_SNP A G 0.1022 19 167 0.2378 5.2335616742870816E-01
X_10741971_SNP G A 0.06533 13 186 0.9538 9.2810793448804574E-01
X_10742161_SNP T C 0.3005 58 135 0.1884 1.4061839907570362E-01
X_10742270_SNP A G 0.2843 56 141 0.3204 2.9914958415942627E-01
X_10742571_SNP A G 0.4221 84 115 0.3609 4.0779976575617294E-01
X_10742615_SNP C T 0.4242 84 114 0.4048 4.4917307293521991E-01
X_10742616_SNP G A 0.4235 83 113 0.4614 5.1181573241417166E-01
X_10742627_SNP C A 0.4184 82 114 0.3416 3.8914601336136523E-01
X_10742664_DEL A ATA 0.3789 61 100 0.6778 6.3187302819785129E-01
X_10742702_SNP T A 0.1276 25 171 0.4857 5.8212585495640734E-01
X_10743009_SNP A G 0.418 79 110 0.9399 8.7040172900965951E-01
X_10743059_SNP C T 0.4355 81 105 0.9926 8.3859593320530679E-01
X_10743090_SNP T G 0.4263 81 109 0.803 8.6718676618956803E-01
X_10743143_SNP A C 0.4332 81 106 0.9128 9.2346637817296739E-01
X_10743197_SNP T C 0.1204 23 168 0.6541 6.9551941450682564E-01
X_10743302_SNP C G 0.1263 24 166 0.8363 8.8912192859659978E-01
X_10743338_SNP T G 0.1304 24 160 0.41 4.3831152385353112E-01
X_10743617_SNP T G 0.1837 36 160 0.1601 1.8083200476307393E-01
X_10743884_SNP A G 0.232 45 149 0.6261 6.5947267371359308E-01
X_10744266_SNP T C 0.2589 51 146 0.3293 4.5755730438058861E-01
X_10744278_SNP A C 0.2629 51 143 0.2885 4.1777849052353233E-01
X_10744287_SNP G T 0.2677 53 145 0.3311 4.6083375571484853E-01
X_10744311_SNP A G 0.2618 50 141 0.3106 4.0976210474151253E-01
X_10744410_SNP T C 0.25 47 141 0.6504 7.8109288663955034E-01
X_10744557_SNP G A 0.2539 49 144 0.3251 2.9832630625880685E-01
X_10745014_SNP A T 0.4764 91 100 0.3566 2.9827002054724661E-01
X_10745028_SNP G C 0.2995 59 138 0.2601 3.8843464769574887E-01
X_10745053_SNP C T 0.2951 54 129 0.4199 6.0647899477417400E-01
X_10745061_INS TT T 0.2025 33 130 0.2849 4.1186457157201273E-01
X_10745394_SNP G T 0.3511 66 122 0.4461 3.4153895048081717E-01
X_10745467_SNP G C 0.1244 24 169 0.2659 2.4314620702996270E-01
X_10745469_SNP C G 0.383 72 116 0.459 3.9288402790843702E-01
X_10745592_SNP C G 0.3093 60 134 0.8066 6.2920315759474854E-01
X_10745696_SNP A C 0.1385 27 168 0.897 9.3067838151036719E-01
X_10745836_SNP C T 0.2792 55 142 0.7562 7.4327264618941880E-01
X_10745850_SNP C G 0.2806 55 141 0.7535 7.3088676479977344E-01
X_10746074_INS TACAGTGTGCAGT T 0.3989 73 110 0.7578 9.0642147223357439E-01
X_10746102_DEL C CTTGCATCAGTGC 0.09231 18 177 0.7601 8.0248401843196604E-01
X_10746145_SNP C G 0.06122 12 184 0.541 5.4245199389743137E-01
X_10746230_SNP T C 0.3409 60 116 0.9174 7.0459893626862535E-01
X_10746372_SNP G T 0.163 30 154 0.233 2.0375495235881291E-01
X_10746808_SNP A G 0.3214 63 133 0.5892 8.2970829193809714E-01
X_10747039_SNP T A 0.07653 15 181 0.04272 2.5056329143751541E-02
X_10747132_SNP T C 0.4316 82 108 0.8208 7.6488809266003632E-01
X_10747210_SNP T C 0.199 38 153 0.5072 5.1227949192584421E-01
X_10747357_SNP T C 0.09845 19 174 0.2499 2.8303106454379334E-01
X_10747372_SNP G A 0.1538 30 165 0.2568 3.5939006352480685E-01
X_10747492_SNP G A 0.4346 83 108 0.8717 7.0293823220246598E-01
X_10747813_SNP A G 0.3763 73 121 0.9094 6.3246133682955641E-01
X_10747822_SNP T G 0.3776 74 122 0.791 7.4369921003542716E-01
X_10747843_SNP G A 0.4141 82 116 0.9115 4.2367786807627561E-01
X_10747865_SNP A G 0.0804 16 183 0.5941 4.0334567514096253E-01
X_10747939_SNP C T 0.4897 95 99 0.8946 6.3516065052273407E-01
X_10748107_SNP G C 0.06566 13 185 0.9458 7.1003670005069985E-01
X_10748197_SNP G C 0.1224 24 172 0.2712 4.2650355620873281E-01
X_10748210_SNP T A 0.1244 24 169 0.2789 4.1249191282426712E-01
X_10748221_SNP G T 0.1333 26 169 0.449 6.5454868167957270E-01
X_10748253_SNP C G 0.07216 14 180 0.9983 8.0881387001612304E-01
X_10748371_SNP A G 0.0929 17 166 0.2294 4.3464169637473427E-01
X_10748392_SNP T G 0.1277 24 164 0.7491 9.1774374305892070E-01
X_10748443_SNP T C 0.1117 22 175 0.4263 7.5837537220188556E-01
X_10748473_SNP G C 0.1244 24 169 0.6107 8.7215287926819651E-01
X_10748475_SNP G A 0.1307 26 173 0.8514 7.7334988549373029E-01
X_10748626_SNP T C 0.1633 32 164 0.3338 3.4280717838655395E-01
X_10748670_SNP A T 0.1546 30 164 0.2545 3.0160694885366057E-01
X_10748813_SNP G C 0.1111 22 176 0.3999 7.5556367928522106E-01
X_10749003_SNP A G 0.1414 28 170 0.07033 1.8085285547115659E-01
X_10749099_SNP T A 0.1515 30 168 0.1534 3.4893749075938163E-01
X_10749184_SNP G A 0.1582 31 165 0.1829 3.9999870557600792E-01
X_10749190_INS TGC T 0.1554 30 163 0.216 4.3585394911214415E-01
X_10749228_DEL A AA 0.2796 52 134 0.2568 3.5039261873175775E-01
X_10749249_SNP C T 0.3385 66 129 0.4506 4.3561365582496347E-01
X_10749251_SNP A C 0.1878 37 160 0.3544 1.6892005301175717E-01
X_10749300_SNP C A 0.1192 23 170 0.5122 8.8863959729101971E-01
X_10749547_SNP A G 0.1218 24 173 0.6667 9.0626680417061611E-01
X_10749655_SNP T C 0.1371 27 170 0.3318 2.0078047881724881E-01
X_10749676_SNP G C 0.2821 55 140 0.4762 4.6657065755264382E-01
X_10749687_SNP C A 0.2806 55 141 0.6632 5.7756243929893625E-01
X_10749745_SNP C T 0.1224 24 172 0.8867 5.1106063890863140E-01
X_10749862_SNP C G 0.1421 28 169 0.009075 2.8410931119816863E-03
X_10750270_SNP A G 0.1771 34 158 0.3858 2.8780661826662446E-01
X_10750675_SNP C G 0.1852 35 154 0.7134 7.2693863380185331E-01
X_10750958_SNP T C 0.1684 32 158 0.7668 6.3043931992154656E-01
X_10751097_SNP G A 0.3807 75 122 0.6866 8.6653789831807393E-01
X_10751111_SNP C T 0.3724 73 123 0.5121 6.4074327197659064E-01
X_10751188_SNP A G 0.3854 74 118 0.4766 6.9608571981980727E-01
X_10751194_SNP G A 0.3929 77 119 0.7436 9.6109793835432322E-01
X_10751261_SNP C G 0.4227 82 112 0.4911 7.0734640141710514E-01
X_10751382_SNP T C 0.4569 90 107 0.7948 8.8773241541062875E-01
X_10751439_SNP G C 0.392 78 121 0.8 7.0054770944213829E-01
X_10751490_SNP G A 0.4697 93 105 0.7328 8.3878914833691920E-01
X_10751502_SNP T G 0.4541 89 107 0.5926 5.5784239147530212E-01
X_10751574_SNP C T 0.4596 91 107 0.7092 8.3567164126217852E-01
X_10751602_SNP A G 0.4541 89 107 0.8035 9.0742399007269281E-01
X_10751624_SNP A G 0.4623 92 107 0.6707 6.8495683560193965E-01
X_10752254_SNP G T 0.4694 92 104 0.4732 6.0804903736029270E-01
X_10752259_SNP T A 0.07538 15 184 0.4559 4.3031912113857529E-01
X_10752345_SNP A G 0.4596 91 107 0.5799 6.6305862470384946E-01
X_10752782_SNP G A 0.4531 87 105 0.862 7.8514728040021620E-01
X_10752821_SNP G A 0.4398 84 107 0.9711 9.3086376387167336E-01
X_10752826_SNP C T 0.4462 83 103 0.9338 9.0223763195125162E-01
X_10752867_SNP G A 0.4381 85 109 0.9001 8.1962940109009264E-01
X_10753089_SNP C A 0.09231 18 177 0.3656 2.4874834298346749E-01
X_10753409_SNP A G 0.3892 72 113 0.8876 9.2874351982433589E-01
X_10754714_SNP T A 0.4809 88 95 0.3727 4.5620989418340419E-01
X_10754819_SNP G A 0.4894 92 96 0.2154 1.3914134527497546E-01
X_10754913_SNP A G 0.4974 95 96 0.3809 2.9678413586913921E-01
X_10754950_SNP T C 0.4949 98 100 0.2666 1.6665767024844602E-01
X_10755003_SNP C T 0.4821 94 101 0.4449 4.7631514934767449E-01
X_10755140_SNP A T 0.3505 68 126 0.7573 3.2241104384905150E-01
X_10755156_SNP T C 0.3586 71 127 0.781 3.3644895716730416E-01
X_10755200_SNP A T 0.3467 69 130 0.8677 4.2038542756944963E-01
X_10755252_SNP T C 0.05076 10 187 0.7546 8.9583652050897833E-01
X_10755639_SNP T G 0.3043 56 128 0.3594 5.9012303194136695E-01
X_10755644_SNP T A 0.4624 86 100 0.656 9.0666763650429738E-01
X_10755647_SNP A T 0.4652 87 100 0.5761 8.0941524956718969E-01
X_10755691_DEL T TA 0.4286 81 108 0.5297 7.5582770884592565E-01
X_10755725_SNP C T 0.4158 79 111 0.7607 8.7821058358280912E-01
X_10756721_SNP A G 0.1658 32 161 0.2281 2.7736219248564853E-01
X_10756771_SNP A G 0.2579 49 141 0.7362 7.4792647734178241E-01
X_10756792_SNP T C 0.1939 38 158 0.1655 1.1691916726640483E-01
X_10756962_SNP A G 0.2424 48 150 0.3001 1.7824468198124999E-01
X_10757015_SNP T C 0.4513 88 107 0.715 9.9036166732930830E-01
X_10757670_SNP T G 0.16 32 168 0.7492 7.9581967792201325E-01
X_10759295_SNP C T 0.4381 85 109 0.7534 9.1033931518301947E-01
X_10759525_SNP A C 0.4072 79 115 0.2349 2.4971612927573428E-01
X_10759589_SNP T C 0.3897 76 119 0.2461 2.5784839964169060E-01
X_10759594_SNP C A 0.4021 76 113 0.3065 3.2986275299125878E-01
X_10759623_SNP G A 0.3897 76 119 0.4222 4.5997774034143268E-01
X_10759671_SNP C T 0.4227 82 112 0.4706 3.0707634973981646E-01
X_10759675_SNP T C 0.4167 80 112 0.4565 3.6532137566876577E-01
X_10759691_SNP T C 0.4536 88 106 0.3335 3.0707876683478363E-01
X_10760825_SNP G A 0.065 13 187 0.2513 3.0860284229272539E-01
X_10761203_SNP C T 0.05 10 190 0.9896 9.9159472548451078E-01
X_10761640_SNP G A 0.05 10 190 0.04659 8.5088770334346142E-02
X_10761905_SNP C A 0.05155 10 184 0.04262 7.6220859073870634E-02
X_10761925_SNP C A 0.05076 10 187 0.04727 8.3211129629482627E-02
X_10761963_INS A AG 0.4639 90 104 0.9874 9.1770767084966276E-01
X_10762021_INS GTGGG G 0.05 10 190 0.04659 8.5088770334346142E-02
X_10762133_SNP G A 0.4694 92 104 0.8929 6.8346693831293237E-01
X_10762170_DEL T TT 0.3626 66 116 0.7326 5.7254539496728873E-01
X_10762304_SNP T C 0.2374 47 151 0.2743 2.0939274856066736E-01
X_10762338_DEL C CCC 0.1526 29 161 0.483 6.8491267326089889E-01
X_10762381_SNP C A 0.3046 60 137 0.7562 7.5533069954719045E-01
X_10762442_SNP A G 0.4718 92 103 0.06853 6.4790408992308438E-02
X_10762468_SNP A G 0.055 11 189 0.02874 4.3282285359427353E-02
X_10762498_SNP T C 0.445 85 106 0.07215 7.8713762641569068E-02
X_10762689_SNP A C 0.055 11 189 0.1391 2.3308448995014874E-01
X_10762911_SNP A G 0.3112 61 135 0.2857 3.1112880461926140E-01
X_10762966_SNP C G 0.3711 72 122 0.9113 9.5201052134742603E-01
X_10762998_SNP C T 0.4103 80 115 0.9105 8.0143676288166965E-01
X_10763007_SNP A G 0.4249 82 111 0.6952 7.4249423097167933E-01
X_10763015_SNP A T 0.4175 81 113 0.9104 9.1587709887326030E-01
X_10763021_SNP T A 0.4197 81 112 0.8982 9.0488033513204813E-01
X_10763023_SNP T A 0.4256 83 112 0.9602 9.9786006690343032E-01
X_10763087_SNP C G 0.3687 73 125 0.2942 4.0547069920073864E-01
X_10763096_SNP A C 0.37 74 126 0.2885 3.9297797572925419E-01
X_10763111_SNP T A 0.4091 81 117 0.3389 5.0550239215249360E-01
X_10763113_SNP A T 0.401 79 118 0.4107 5.5247122480700050E-01
X_10763125_INS TCTAGAT T 0.3508 67 124 0.3321 2.6807165481838502E-01
X_10763160_SNP A C 0.3737 74 124 0.2532 3.1926823989298225E-01
X_10763165_SNP A T 0.3641 71 124 0.2462 2.2163413628919026E-01
X_10763400_SNP A C 0.3938 76 117 0.1602 2.8504209715592921E-01
X_10763624_SNP C A 0.2124 41 152 0.854 7.5862388267591063E-01
X_10763910_SNP C A 0.3016 57 132 0.4445 4.1384080468232765E-01
X_10763982_SNP T G 0.3889 70 110 0.2968 2.8026160341612805E-01
X_10764032_SNP G C 0.4317 79 104 0.8889 8.5662095609815903E-01
X_10764054_SNP C T 0.3947 75 115 0.3377 3.9458891403761365E-01
X_10764168_SNP T C 0.4031 79 117 0.3542 2.9820570069171159E-01
X_10764172_SNP C T 0.4051 79 116 0.3551 3.1417689803532134E-01
X_10764183_SNP T C 0.4112 81 116 0.3182 2.7842544904838462E-01
X_10764192_SNP T C 0.449 88 108 0.7117 6.2689391925250415E-01
X_10764210_SNP T C 0.4339 82 107 0.7241 6.5487762402783090E-01
X_10764220_SNP A T 0.456 88 105 0.6726 5.7249492502285415E-01
X_10764322_SNP G T 0.2335 46 151 0.4974 7.9814599228585559E-01
X_10764325_SNP C T 0.2386 47 150 0.3941 6.8019434425472536E-01
X_10764349_SNP C G 0.245 49 151 0.3727 6.4068367138964288E-01
X_10764367_SNP C A 0.2398 47 149 0.4341 7.2988080780778652E-01
X_10764427_SNP G A 0.3737 71 119 0.2022 1.1560238757330521E-01
X_10764433_SNP T C 0.3279 60 123 0.2133 1.4049500188671049E-01
X_10764436_SNP C T 0.3613 69 122 0.3183 2.3212357205088596E-01
X_10764577_SNP G A 0.4103 80 115 0.1539 1.2586962551470326E-01
X_10764672_SNP T C 0.3604 71 126 0.4973 4.6811421666561370E-01
X_10764710_SNP T A 0.055 11 189 0.2001 2.8459940326827537E-01
X_10764770_SNP T C 0.3838 76 122 0.4015 4.1342236972958279E-01
X_10764863_SNP T G 0.05528 11 188 0.1995 2.8127912422864798E-01
X_10764898_SNP G T 0.3385 66 129 0.9924 9.9640963467738419E-01
X_10764911_SNP C T 0.3282 64 131 0.9762 9.8224045840509577E-01
X_10764915_SNP T A 0.3384 67 131 0.965 9.8415616192389499E-01
X_10764932_SNP C A 0.3333 66 132 0.917 9.0447721516967672E-01
X_10764943_SNP G A 0.3385 66 129 0.9882 9.6076089789709362E-01
X_10765018_SNP A G 0.4072 79 115 0.3552 3.9804110661355363E-01
X_10765054_SNP T C 0.342 66 127 0.1241 1.4309397958288572E-01
X_10765102_SNP C A 0.06122 12 184 0.2138 2.2117688451834283E-01
X_10765168_SNP A G 0.1357 27 172 0.4479 5.9561980163880057E-01
X_10765222_SNP G A 0.1357 27 172 0.2284 2.7322355426469536E-01
X_10765237_SNP T C 0.1378 27 169 0.2807 3.1459948353582856E-01
X_10765264_SNP G A 0.13 26 174 0.1348 1.5182530672131334E-01
X_10765288_SNP G A 0.1421 28 169 0.3137 3.5217821855578513E-01
X_10765330_SNP G A 0.148 29 167 0.3882 4.5099287076107286E-01
X_10765381_SNP A G 0.075 15 185 0.8911 9.2589225579134082E-01
X_10765513_SNP T A 0.1005 20 179 0.9226 9.2728045851112229E-01
X_10765516_SNP T A 0.1531 30 166 0.3784 4.0918875862496029E-01
X_10765525_INS TAGT T 0.1443 28 166 0.3644 2.7943748533018886E-01
X_10765528_SNP G A 0.148 29 167 0.2506 2.9804854960625504E-01
X_10765530_SNP A T 0.1487 29 166 0.2848 3.1159236804229762E-01
X_10765534_SNP G T 0.1574 31 166 0.3707 4.2880190454887568E-01
X_10765550_SNP C T 0.06599 13 184 0.2636 2.7538794184193771E-01
X_10765594_SNP A G 0.105 21 179 0.8959 8.7976207655137484E-01
X_10765642_SNP G A 0.05556 11 187 0.1861 1.8692696492118077E-01
X_10765771_SNP C A 0.05789 11 179 0.5465 6.2233881441545358E-01
X_10765828_SNP A G 0.06154 12 183 0.2244 2.3506273550265344E-01
X_10766002_SNP T C 0.1117 22 175 0.8623 9.6444815514440063E-01
X_10766029_SNP T G 0.1929 38 159 0.5184 4.7384976664444911E-01
X_10766035_SNP C T 0.1823 35 157 0.4815 4.6782200112173344E-01
X_10766065_SNP G A 0.195 39 161 0.526 4.8811907405847210E-01
X_10766108_SNP A T 0.1357 27 172 0.7892 6.5738585092256185E-01
X_10766147_SNP G A 0.1055 21 178 0.6853 5.8613812058179893E-01
X_10766152_SNP G C 0.1055 21 178 0.6853 5.8613812058179893E-01
X_10766223_SNP C T 0.05556 11 187 0.1861 1.8692696492118077E-01
X_10766247_SNP C T 0.1071 21 175 0.4689 7.1552191757975359E-01
X_10766285_SNP C G 0.05102 10 186 0.1414 1.4648265447730136E-01
X_10766380_SNP T A 0.0603 12 187 0.2126 2.4536011499702104E-01
X_10766407_SNP T C 0.09694 19 177 0.1578 1.9327421002544509E-01
X_10766437_SNP G A 0.09744 19 176 0.1906 2.2551202794025593E-01
X_10766438_SNP G C 0.06566 13 185 0.2358 2.8767796815245583E-01
X_10766452_SNP A G 0.05556 11 187 0.1429 1.7478435907160983E-01
X_10766485_SNP C T 0.05556 11 187 0.1429 1.7478435907160983E-01
X_10766536_SNP A G 0.07035 14 185 0.2873 3.3769814819125743E-01
X_10766561_SNP T C 0.06091 12 185 0.7905 8.8186413829596333E-01
X_10766611_SNP T G 0.06633 13 183 0.7349 8.5296924569039290E-01
X_10766644_SNP T C 0.06599 13 184 0.2903 3.1369053256882606E-01
X_10766692_SNP T C 0.06566 13 185 0.08396 9.5290487256666334E-02
X_10766704_SNP A G 0.07576 15 183 0.139 1.6403037908959917E-01
X_10766738_SNP A T 0.05025 10 189 0.3642 3.1531864873412507E-01
X_10766746_SNP G A 0.07035 14 185 0.2873 3.3769814819125743E-01
X_10766875_SNP C G 0.07538 15 184 0.207 2.9676998624626405E-01
X_10767064_SNP G C 0.0603 12 187 0.3775 6.0970725282780835E-01
X_10767204_SNP C T 0.08081 16 182 0.2819 4.0677389365170513E-01
X_10767207_SNP C T 0.08586 17 181 0.3301 4.5726111881227338E-01
X_10767261_SNP A G 0.07692 15 180 0.4067 6.2934645106057030E-01
X_10767312_SNP A G 0.09596 19 179 0.4157 5.8326588504084564E-01
X_10767318_SNP A G 0.08718 17 178 0.486 7.1208088350674126E-01
X_10767607_SNP T C 0.06283 12 179 0.2531 2.8321005255324905E-01
X_10767640_SNP C T 0.09548 19 180 0.4198 6.8107811139323182E-01
X_10767747_SNP G C 0.09596 19 179 0.5053 7.3295908167645285E-01
X_10767748_SNP G A 0.1005 20 179 0.5963 8.2547684981302716E-01
X_10767780_SNP G A 0.0804 16 183 0.1696 1.9492403057413188E-01
X_10767800_SNP C A 0.1809 36 163 0.9658 9.9087848839824999E-01
X_10768034_SNP G A 0.05236 10 181 0.1581 1.5975072207227003E-01
X_10768139_DEL A TG 0.06061 12 186 0.2468 2.2993578797095582E-01
X_10768170_SNP A T 0.075 15 185 0.3073 3.1621840284086744E-01
X_10768356_SNP T C 0.08163 16 180 0.3423 3.5937747748584281E-01
X_10768588_SNP T C 0.07538 15 184 0.332 3.7534382736259642E-01
X_10768594_SNP G A 0.07035 14 185 0.2452 2.8985982065840143E-01
X_10768633_SNP G A 0.07035 14 185 0.3179 3.6507820700696481E-01
X_10768681_SNP A G 0.0804 16 183 0.339 3.7706347736854740E-01
X_10768711_SNP A G 0.0804 16 183 0.3045 3.4499854980755651E-01
X_10768740_SNP C T 0.0804 16 183 0.3216 3.1947263580422125E-01
X_10768765_SNP T C 0.07576 15 183 0.2078 2.6671910212174932E-01
X_10768861_SNP C A 0.06599 13 184 0.1727 1.9795043433322734E-01
X_10768894_SNP G T 0.07614 15 182 0.2597 2.9586648802330762E-01
X_10768936_SNP G A 0.06566 13 185 0.1861 2.1846032015772798E-01
X_10768954_SNP A G 0.05556 11 187 0.1677 1.9639833598776868E-01
X_10769399_SNP A C 0.07538 15 184 0.1918 2.4499219876304590E-01
X_10769887_SNP G A 0.4663 90 103 0.4403 3.2838540855578646E-01
X_10770035_SNP C T 0.3454 67 127 0.701 9.6190869012378588E-01
X_10770122_SNP T C 0.3041 59 135 0.4489 6.6258371807235150E-01
X_10770138_SNP T A 0.3081 61 137 0.5662 8.3429601931274722E-01
X_10770199_SNP C A 0.3112 61 135 0.6978 9.5821375680062182E-01
X_10770223_SNP G A 0.2769 54 141 0.3229 4.4851732182806503E-01
X_10770227_DEL T TAAT 0.2792 55 142 0.6205 7.4916337790418397E-01
X_10770262_SNP G A 0.301 59 137 0.6262 7.8367376058940263E-01
X_10770264_SNP A G 0.2995 59 138 0.6359 8.2546772185965611E-01
X_10770337_SNP T A 0.3247 63 131 0.4058 5.4519461977490624E-01
X_10770635_SNP G A 0.4845 94 100 0.394 3.2649756648984296E-01
X_10770648_SNP A G 0.1786 35 161 0.5069 5.0937519292299882E-01
X_10770662_SNP A T 0.3568 71 128 0.384 4.7466509789586397E-01
X_10770663_SNP T G 0.3487 68 127 0.3284 4.2118043907829850E-01
X_10770677_SNP T A 0.2967 54 128 0.5553 5.7690378743678283E-01
X_10770706_DEL C CAAAAAAGACTGGCCGAGCGGCTGAC 0.2634 49 137 0.6213 6.1235736650788752E-01
X_10770902_SNP C A 0.05556 11 187 0.1115 1.5243362315711073E-01
X_10770912_SNP A T 0.05051 10 188 0.08094 1.2100331711233914E-01
X_10770937_SNP C A 0.3866 75 119 0.1025 1.4234446564452141E-01
X_10770955_SNP G A 0.3557 69 125 0.2331 2.8648350502482756E-01
X_10771006_SNP T G 0.299 58 136 0.8132 9.0143039454322182E-01
X_10771040_SNP T A 0.3571 70 126 0.2391 3.0161395765272359E-01
X_10771063_SNP T A 0.3918 76 118 0.073 1.0104216296032242E-01
X_10771092_SNP T G 0.05025 10 189 0.08196 1.2434294450289995E-01
X_10771101_SNP A T 0.3367 66 130 0.3105 3.9922696662675428E-01
X_10771139_SNP A T 0.05025 10 189 0.08735 1.0544191703301542E-01
X_10771140_SNP T C 0.055 11 189 0.1072 1.4919879295572192E-01
X_10771207_SNP G T 0.08543 17 182 0.0176 3.4512812120224494E-02
X_10771268_SNP C G 0.05556 11 187 0.1207 1.6487699539433931E-01
X_10771286_SNP T G 0.4574 86 102 0.3629 2.1666637641334574E-01
X_10771457_SNP C A 0.3367 66 130 0.1598 2.5012989659282459E-01
X_10771485_SNP G A 0.34 68 132 0.1698 2.5460543017612913E-01
X_10771561_SNP G A 0.06 12 188 0.09446 1.4557897142154697E-01
X_10771580_SNP G T 0.3367 66 130 0.2366 4.3830154332594229E-01
X_10771611_SNP T G 0.3265 64 132 0.1663 2.5459294433154644E-01
X_10771612_SNP G T 0.3089 59 132 0.1146 2.4741654342760966E-01
X_10771625_SNP T A 0.3333 66 132 0.1555 2.2978545629660896E-01
X_10771969_SNP T G 0.05556 11 187 0.07925 1.0501550165185147E-01
X_10771993_SNP C A 0.05051 10 188 0.03797 7.0794868065488695E-02
X_10772022_SNP A T 0.05556 11 187 0.07265 1.2212557552404302E-01
X_10772035_SNP C T 0.3265 64 132 0.08603 1.4555247544119165E-01
X_10772067_SNP A C 0.06061 12 186 0.09435 1.4387744019796911E-01
X_10772121_SNP G A 0.3228 61 128 0.1001 1.7308083193386958E-01
X_10772262_SNP G A 0.2447 46 142 0.3662 6.1860111976340471E-01
X_10772366_SNP A G 0.2727 54 144 0.3312 5.5076573634738191E-01
X_10772559_SNP C G 0.352 69 127 0.03871 8.7383762136262200E-02
X_10772618_SNP C T 0.3351 64 127 0.01828 3.5981728055393590E-02
X_10772729_SNP A G 0.2011 37 147 0.2683 2.8297473055236455E-01
X_10772840_SNP C T 0.2193 41 146 0.2962 3.3968505124343540E-01
X_10773146_SNP A G 0.3422 64 123 0.9724 6.4455590092336545E-01
X_10773173_SNP A C 0.06842 13 177 0.09253 1.2944163795419250E-01
X_10773302_SNP C T 0.09137 18 179 0.03993 4.5928803837273234E-02
X_10773542_SNP G C 0.4599 86 101 0.3934 3.7978137109907806E-01
X_10773611_SNP T C 0.4379 74 95 0.2775 2.4847822841099620E-01
X_10773659_SNP C T 0.4327 74 97 0.3509 2.7544479802024480E-01
X_10773743_SNP A G 0.07487 14 173 0.02005 1.2299954822167284E-02
X_10773857_SNP T A 0.4468 84 104 0.5462 4.9837000740411264E-01
X_10773926_SNP C T 0.4677 87 99 0.5697 6.9730502487221557E-01
X_10773932_SNP G A 0.4649 86 99 0.718 8.1007922787407638E-01
X_10774070_SNP T C 0.05076 10 187 0.008953 7.9570183503534422E-03
X_10774112_SNP A T 0.2158 41 149 0.3046 1.9149560604635019E-01
X_10774274_SNP T G 0.1872 35 152 0.4028 3.4340006904695919E-01
X_10774448_SNP C T 0.05584 11 186 0.008018 1.7072887017843198E-02
X_10774499_SNP C T 0.05528 11 188 0.006732 1.5924860799489956E-02
X_10774514_SNP G T 0.4691 91 103 0.5519 7.3707150390797516E-01
X_10774766_SNP C A 0.4264 84 113 0.3631 4.8986631231480904E-01
X_10774811_INS AAGTA A 0.4195 73 101 0.6778 7.4583353444687583E-01
X_10775097_SNP C T 0.3385 66 129 0.9905 7.5240403731456174E-01
X_10775150_SNP T A 0.4072 79 115 0.5388 3.3605219574022049E-01
X_10775217_INS GGG G 0.3968 75 114 0.4658 2.7705407378061575E-01
X_10775263_SNP T C 0.06533 13 186 0.4315 5.3383299456616906E-01
X_10775478_SNP A T 0.21 42 158 0.1589 1.8064118889256453E-01
X_10775494_SNP C T 0.201 40 159 0.1445 1.5748774702254331E-01
X_10775511_SNP A C 0.08081 16 182 0.7362 7.2075704294380216E-01
X_10775747_SNP T G 0.2563 51 148 0.2312 4.6520199617413749E-01
X_10775796_SNP A C 0.2412 48 151 0.3549 7.3206654236570312E-01
X_10775799_SNP C A 0.2374 47 151 0.2931 6.4633109940308631E-01
X_10775915_SNP C T 0.2132 42 155 0.1045 1.6944646150978659E-01
X_10775928_SNP T C 0.125 25 175 0.995 8.6063883475442637E-01
X_10775987_SNP T A 0.09045 18 181 0.03009 4.0877720970696627E-02
X_10775999_SNP A G 0.09548 19 180 0.04894 6.5342454426660229E-02
X_10776023_SNP A G 0.2312 46 153 0.1776 2.5499236065462938E-01
X_10776044_SNP A G 0.1162 23 175 0.85 6.3524623028852800E-01
X_10776185_SNP A G 0.264 52 145 0.3525 5.5909119900231952E-01
X_10776210_SNP T A 0.2602 51 145 0.1187 2.0108030753167505E-01
X_10776251_SNP T C 0.298 59 139 0.1135 1.5771595320349463E-01
X_10776383_SNP G A 0.09548 19 180 0.0669 9.3848684594789900E-02
X_10776395_SNP T G 0.06061 12 186 0.9637 8.8387686523360398E-01
X_10776401_SNP T A 0.05556 11 187 0.9167 9.7321085979084299E-01
X_10776416_SNP A G 0.065 13 187 0.8992 9.6417881567949593E-01
X_10776500_SNP A G 0.095 19 181 0.03861 5.6160297944843902E-02
X_10776568_SNP C T 0.1667 33 165 0.04375 7.2161269007896586E-02
X_10776607_SNP T C 0.1371 27 170 0.03812 7.6124949994979693E-02
X_10776763_SNP T C 0.08163 16 180 0.1046 1.4979690812512336E-01
X_10776800_SNP T G 0.1269 25 172 0.05524 5.4952890700511958E-02
X_10776874_SNP T A 0.0914 17 169 0.02793 3.4263746727303916E-02
X_10776962_SNP A T 0.1256 25 174 0.4678 9.1811125377927105E-01
X_10776992_SNP G A 0.101 20 178 0.0391 5.6718783617642668E-02
X_10777020_SNP C A 0.2368 45 145 0.305 1.0770471679544247E-01
X_10777034_SNP G A 0.2423 47 147 0.3634 2.1190175723664584E-01
X_10777084_SNP T A 0.06091 12 185 0.6421 7.1790484187348724E-01
X_10777172_SNP A G 0.07538 15 184 0.03669 8.2011099537823748E-02
X_10777283_SNP T A 0.2132 42 155 0.3533 5.1728954812196526E-01
X_10777345_SNP T C 0.2718 53 142 0.3975 2.3270309763805108E-01
X_10777469_SNP G T 0.1421 28 169 0.2803 3.6843225451236794E-01
X_10777556_SNP A G 0.2205 43 152 0.3056 2.2926126389180135E-01
X_10777564_SNP T G 0.2051 40 155 0.129 9.1081966726064945E-02
X_10778050_SNP G A 0.3938 76 117 0.3736 4.5539725216684812E-01
X_10778066_SNP G A 0.4124 80 114 0.9314 8.3801449419902152E-01
X_10778142_SNP G A 0.441 86 109 0.6286 5.4493793799898826E-01
X_10778190_DEL T TCTCGATGAT 0.2316 44 146 0.9404 9.9600732152885929E-01
X_10778263_SNP T C 0.05 10 190 0.2424 1.9555274412041945E-01
X_10778291_SNP G C 0.148 29 167 0.1305 1.4596226791238476E-01
X_10778332_SNP T C 0.3128 61 134 0.04683 7.9710421953651384E-02
X_10778474_SNP T C 0.2959 58 138 0.1358 1.4186294578045622E-01
X_10778638_SNP C A 0.4751 86 95 0.356 4.9078961332133320E-01
X_10778657_SNP A C 0.3516 64 118 0.02318 4.5711693985078079E-02
X_10778660_SNP A T 0.09474 18 172 0.2716 2.8422982097264970E-01
X_10778688_SNP T C 0.3487 68 127 0.04281 1.3087068242303590E-01
X_10778770_SNP T G 0.4074 77 112 0.3127 3.0345835954426936E-01
X_10778787_SNP A G 0.4021 78 116 0.359 2.5630409885818717E-01
X_10778876_SNP G A 0.2449 48 148 0.08567 9.5156569962037363E-02
X_10779693_SNP C T 0.1152 22 169 0.02488 3.5713720774897609E-02
X_10779994_SNP T C 0.2121 42 156 0.06031 1.9155049775056920E-01
X_10780004_SNP A G 0.1106 22 177 0.03001 3.1882792115125798E-02
X_10780055_SNP C T 0.4691 91 103 0.6247 9.4962689131730871E-01
X_10780100_SNP T G 0.09278 18 176 0.06089 3.9445756911623428E-02
X_10780255_SNP A G 0.05051 10 188 0.03456 2.2050949335556371E-02
X_10780327_SNP A G 0.2473 45 137 0.2774 5.1764011145132527E-01
X_10780386_SNP C T 0.0603 12 187 0.02014 5.0667446126235027E-02
X_10780519_SNP T C 0.2245 44 152 0.07228 6.5348080270946046E-02
X_10780554_SNP C G 0.09645 19 178 0.1114 1.5932581275478175E-01
X_10780611_DEL A TAT 0.1307 26 173 0.3897 2.9552666494292745E-01
X_10780676_SNP T C 0.1256 25 174 0.5425 4.9260841049320803E-01
X_10780691_SNP C G 0.2371 46 148 0.06744 6.1642596693502701E-02
X_10780693_SNP G A 0.1179 23 172 0.08529 1.3281667931771990E-01
X_10780710_SNP A G 0.1186 23 171 0.1019 1.1098638821884355E-01
X_10780728_SNP T G 0.102 20 176 0.07539 8.5952863180958405E-02
X_10780738_SNP G A 0.3317 66 133 0.2171 2.9439941320130014E-01
X_10780749_SNP C T 0.3523 68 125 0.03888 7.6080127326177624E-02
X_10780852_SNP T C 0.1168 23 174 0.1733 2.4785754818323613E-01
X_10780857_SNP A G 0.3212 62 131 0.07379 2.5489323832711941E-01
X_10780858_SNP A G 0.1168 23 174 0.1363 1.8391065716650667E-01
X_10780899_SNP C A 0.4409 82 104 0.9123 6.1578054103573487E-01
X_10781086_SNP G A 0.1111 22 176 0.8527 9.0493198936761754E-01
X_10781235_SNP T C 0.2843 56 141 0.0962 1.7656613348950378E-01
X_10781236_SNP C A 0.2814 56 143 0.08027 1.4940046008421315E-01
X_10781265_SNP C A 0.1061 21 177 0.08584 7.0322678269111150E-02
X_10781292_SNP A C 0.1256 25 174 0.1565 2.2402611879864320E-01
X_10781431_SNP A G 0.2615 51 144 0.6689 7.8608654810931333E-01
X_10781586_SNP G A 0.1641 32 163 0.3709 5.8185829229038899E-01
X_10781663_SNP T G 0.1276 25 171 0.2051 2.9487376705817148E-01
X_10781727_DEL T TA 0.1186 23 171 0.3981 4.9042316068370206E-01
X_10781782_SNP A T 0.1436 28 167 0.4196 4.9921696694108608E-01
X_10781839_SNP G A 0.1106 22 177 0.11 1.1227232298113476E-01
X_10782042_SNP T A 0.4915 87 90 0.6406 8.8699128084327727E-01
X_10782396_SNP T C 0.09548 19 180 0.1824 2.5094038139476982E-01
X_10782414_SNP T A 0.1 20 180 0.2132 2.9489994620686810E-01
X_10782428_SNP A T 0.101 20 178 0.2225 3.0344568334622302E-01
X_10782434_SNP A T 0.2071 41 157 0.5135 1.8648110211752100E-01
X_10782562_SNP T C 0.1237 24 170 0.4476 4.5960877451231663E-01
X_10782569_SNP G C 0.191 38 161 0.3336 1.1018399926278333E-01
X_10782812_SNP T C 0.3231 63 132 0.9892 4.4177374566045025E-01
X_10782827_DEL G AT 0.2751 52 137 0.948 3.1064697564178956E-01
X_10782832_SNP G T 0.299 58 136 0.6693 8.7762271440159978E-01
X_10782839_SNP T A 0.3061 60 136 0.6769 7.4787984404222985E-01
X_10782840_SNP T C 0.3147 62 135 0.6513 7.9161110735344731E-01
X_10782844_DEL C CC 0.3081 61 137 0.5848 8.7286667647132232E-01
X_10782848_SNP T G 0.3061 60 136 0.5485 8.9200421845699673E-01
X_10782849_SNP T G 0.3112 61 135 0.7234 7.4042036972113079E-01
X_10782850_INS GATCCT G 0.3081 61 137 0.5632 9.0125478640090995E-01
X_10782867_DEL G GTATTAAA 0.299 58 136 0.8479 4.3249222999234749E-01
X_10782877_SNP G T 0.1637 28 143 0.7273 2.3813268467551119E-01
X_10782899_SNP A T 0.1515 30 168 0.55 1.8546444095519177E-01
X_10783202_SNP G A 0.4923 96 99 0.8726 4.5389785144612416E-01
X_10783297_DEL T TT 0.1204 23 168 0.317 1.1927642605880984E-01
X_10783342_SNP A T 0.1616 32 166 0.4536 6.7199527986156238E-01
X_10783448_SNP A G 0.1289 25 169 0.1637 2.0692599708492043E-01
X_10783451_SNP C T 0.3265 64 132 0.6284 7.0617027941787991E-01
X_10783537_SNP G A 0.1282 25 170 0.2708 3.6358007411073656E-01
X_10783569_SNP C G 0.1061 21 177 0.623 4.7699720325360861E-01
X_10783574_DEL G GTGTTTG 0.101 20 178 0.7873 6.2062235726825488E-01
X_10783626_SNP C T 0.09744 19 176 0.7199 5.7186611898129813E-01
X_10783641_SNP G T 0.09694 19 177 0.8871 4.4236527321114372E-01
X_10783643_SNP T A 0.09645 19 178 0.8771 4.3486281208205291E-01
X_10783646_SNP T A 0.2228 43 150 0.7296 9.8775619144559512E-01
X_10783656_SNP G A 0.09596 19 179 0.8652 4.2487613371083899E-01
X_10783663_SNP C T 0.08718 17 178 0.3191 1.0690153990274454E-01
X_10783665_SNP C A 0.09596 19 179 0.5076 2.2466432207334297E-01
X_10783666_SNP T A 0.1371 27 170 0.3456 4.1690114191346916E-01
X_10783713_SNP G C 0.05102 10 186 0.3998 3.7999879319604923E-01
X_10783716_INS ATAATTTACAATTATGAAAGATCGACTGTGAGTCTGTACGTC T 0.1472 29 168 0.3108 2.4770017483908924E-01
X_10783751_SNP C G 0.1231 24 171 0.3871 5.0149252501878161E-01
X_10783756_SNP T A 0.1371 27 170 0.3704 4.7198805986332293E-01
X_10783759_SNP T A 0.398 78 118 0.8379 7.9780961002105266E-01
X_10784119_INS AA A 0.06316 12 178 0.9845 9.3110072673801358E-01
X_10784146_SNP T G 0.22 44 156 0.5252 7.6740120983156901E-01
X_10784157_SNP T A 0.132 26 171 0.7323 8.6884242302916082E-01
X_10784190_SNP G T 0.1929 38 159 0.7214 9.7490631400925598E-01
X_10784199_SNP A C 0.1667 33 165 0.6294 7.9672623582754798E-01
X_10784249_SNP A G 0.1515 30 168 0.5881 8.3789716495693867E-01
X_10784258_SNP A T 0.1515 30 168 0.5881 8.3789716495693867E-01
X_10784272_SNP T A 0.1531 30 166 0.5811 8.3987243158440839E-01
X_10784457_SNP G A 0.1818 36 162 0.6032 7.8712175509538507E-01
X_10784615_SNP T A 0.1269 25 172 0.4851 7.6744147375176397E-01
X_10784617_INS TTCCG T 0.1231 24 171 0.5184 7.9970315377395251E-01
X_10784628_DEL C CATTCC 0.09474 18 172 0.3773 6.3235414499019993E-01
X_10784645_SNP C G 0.1117 22 175 0.1378 5.8100116630952180E-02
X_10784771_DEL T TT 0.1765 33 154 0.8776 4.2354815119394029E-01
X_10784800_INS A AA 0.1128 22 173 0.07749 3.6821392260295994E-02
X_10784805_SNP A G 0.2205 43 152 0.5764 9.5221421009070140E-01
X_10784807_SNP A G 0.2042 39 152 0.2871 6.7000013605059683E-01
X_10784818_DEL A AA 0.2147 38 139 0.8807 5.4325447575938124E-01
X_10784824_SNP G C 0.2183 43 154 0.4515 8.8730089934821665E-01
X_10785039_SNP G C 0.1523 30 167 0.7353 8.0127896831467682E-01
X_10785136_SNP T C 0.25 47 141 0.9927 9.2389508375643936E-01
X_10785204_SNP G C 0.3906 75 117 0.866 4.7674182588210534E-01
X_10785271_SNP T G 0.1675 33 164 0.781 4.6936608604036689E-01
X_10785281_SNP A G 0.3503 69 128 0.7945 3.8675088532883195E-01
X_10785290_INS AATA A 0.3295 58 118 0.815 4.2423953056794983E-01
X_10785436_SNP A T 0.115 23 177 0.2099 2.3010435291177511E-01
X_10785440_SNP C G 0.1106 22 177 0.2291 4.9796591187066519E-01
X_10785477_INS T TT 0.1016 19 168 0.7256 7.6780150120555690E-01
X_10785568_SNP G A 0.1179 23 172 0.6076 8.9012447855583055E-01
X_10785598_SNP T C 0.1218 24 173 0.07976 1.7948778913748609E-01
X_10785631_SNP T C 0.3016 57 132 0.07148 1.3434569901240523E-01
X_10785639_INS TTCACCT T 0.2989 52 122 0.07803 2.0001371891786346E-01
X_10785730_SNP G T 0.08629 17 180 0.7822 6.1673036992993857E-01
X_10785826_SNP A T 0.1204 23 168 0.06378 1.4974359172460949E-01
X_10785854_SNP T C 0.1799 34 155 0.3937 4.1265484657346141E-01
X_10785856_SNP A T 0.1905 36 153 0.4826 6.6941492481149623E-01
X_10785858_DEL T CTGAGCTCC 0.1505 28 158 0.5028 8.0474902355751965E-01
X_10785872_SNP A C 0.1237 24 170 0.09256 1.9795123088381528E-01
X_10785948_SNP T G 0.1975 32 130 0.2148 4.2026682272628757E-01
X_10786090_INS TAAGTTAT T 0.3122 59 130 0.2811 5.5480426527848214E-01
X_10786134_SNP G A 0.3282 64 131 0.1572 4.3383597042378608E-01
X_10786135_SNP T C 0.3454 67 127 0.1783 3.3673091131312372E-01
X_10786208_SNP A T 0.3434 68 130 0.1841 3.8753862449175791E-01
X_10786209_SNP A T 0.3487 68 127 0.1419 3.1772031168736137E-01
X_10786222_SNP C T 0.3418 67 129 0.1793 3.6911244486629513E-01
X_10786242_DEL T TGCTTCGGATGTGA 0.151 29 163 0.6879 9.4175613222480448E-01
X_10786323_SNP A G 0.1777 35 162 0.4197 6.5228160949097691E-01
X_10786332_SNP A G 0.1827 36 161 0.4392 6.2903506503234152E-01
X_10786346_INS TT T 0.1735 34 162 0.3277 5.3001813843471912E-01
X_10786465_SNP C G 0.1546 30 164 0.2871 3.8166369349209106E-01
X_10786865_DEL G GTTGAG 0.1154 21 161 0.3014 6.2689129467961702E-01
X_10786877_SNP A G 0.1523 30 167 0.4716 6.9149713846638283E-01
X_10786933_SNP G T 0.1684 33 163 0.7844 7.3378310306671424E-01
X_10786935_SNP A T 0.15 30 170 0.3682 5.6901160021045294E-01
X_10786946_SNP A T 0.3316 65 131 0.7537 8.4385159743005977E-01
X_10786975_SNP G A 0.3454 67 127 0.7913 8.2309276058926562E-01
X_10787013_SNP T G 0.1865 36 157 0.5493 6.6519841236922450E-01
X_10787015_SNP G A 0.3246 62 129 0.9898 8.1745620853962286E-01
X_10787019_SNP G T 0.3421 65 125 0.9173 9.5363770730442876E-01
X_10787101_INS CATCC A 0.3487 68 127 0.9564 9.6564722618112120E-01
X_10787226_SNP T A 0.4579 87 103 0.5712 8.5023300696630111E-01
X_10787285_SNP T A 0.2132 42 155 0.2798 2.3625614301529985E-01
X_10787288_SNP T C 0.2147 41 150 0.1436 6.0402471261708585E-02
X_10787348_SNP A C 0.1959 38 156 0.7843 9.9229446907461583E-01
X_10787375_SNP T C 0.198 39 158 0.6989 9.0057662996198706E-01
X_10787409_SNP C T 0.1869 37 161 0.6945 9.7260381975944310E-01
X_10787410_SNP T A 0.2222 44 154 0.2707 2.8585378672200290E-01
X_10787418_SNP T A 0.2103 41 154 0.2358 2.5179689078492751E-01
X_10787433_INS AA A 0.1436 27 161 0.44 7.7032158044476828E-01
X_10787463_SNP C G 0.1531 30 166 0.5339 6.9601180098138560E-01
X_10787484_DEL A ATAATGTT 0.1907 37 157 0.3231 5.1334771699448245E-01
X_10787524_SNP T C 0.2103 41 154 0.9986 7.3106370894442185E-01
X_10787541_SNP T C 0.206 41 158 0.918 8.1229973263674804E-01
X_10787549_SNP A G 0.2323 46 152 0.2707 2.6858561860304042E-01
X_10787552_SNP G C 0.1919 38 160 0.7873 9.2344043851844704E-01
X_10787558_SNP T C 0.2222 44 154 0.3059 3.2499993976649588E-01
X_10787664_SNP T G 0.125 24 168 0.3423 4.1047994605303095E-01
X_10787668_SNP T G 0.1186 23 171 0.3794 4.3731690463984774E-01
X_10787672_SNP T C 0.1237 24 170 0.3551 4.1170458710370195E-01
X_10787721_SNP A T 0.1582 31 165 0.589 8.5931068461518345E-01
X_10787731_INS TT T 0.1031 20 174 0.505 5.0449698385741804E-01
X_10787820_SNP A G 0.13 26 174 0.4972 5.4008216167384071E-01
X_10787878_SNP G C 0.1531 30 166 0.4204 5.7523066751013174E-01
X_10787903_SNP A G 0.3418 67 129 0.7102 7.6302947436246893E-01
X_10787930_SNP T C 0.1717 34 164 0.7867 9.7441081442241384E-01
X_10787962_SNP A C 0.3209 60 127 0.6334 7.2444733324043376E-01
X_10787996_SNP A G 0.1633 32 164 0.763 9.9485067093623913E-01
X_10788136_SNP T C 0.2629 51 143 0.7867 9.1923963127061437E-01
X_10788228_SNP T C 0.05528 11 188 0.7398 6.0072175772810676E-01
X_10788325_INS CAGC C 0.4138 72 102 0.8822 8.0943422111275998E-01
X_10788481_SNP T C 0.159 31 164 0.2081 3.2117033151259611E-01
X_10788617_SNP T A 0.3878 76 120 0.08649 4.4819696724920734E-02
X_10788629_SNP G T 0.3897 76 119 0.05385 2.3727446564150864E-02
X_10788687_SNP C T 0.0603 12 187 0.9016 9.4203573016538744E-01
X_10788701_INS CC C 0.0603 12 187 0.7879 8.8418685015958554E-01
X_10788718_SNP A G 0.3384 67 131 0.118 9.7332997565989898E-02
X_10788765_SNP T A 0.1641 32 163 0.9271 9.1532580384435569E-01
X_10788801_SNP A G 0.09137 18 179 0.763 8.7751070443466306E-01
X_10788843_SNP A T 0.3187 58 124 0.18 7.4902196317608485E-02
X_10788880_SNP C T 0.4688 90 102 0.1213 3.8077196522588071E-02
X_10789006_SNP C A 0.3526 67 123 0.1095 6.8674493556087526E-02
X_10789029_SNP T C 0.3854 74 118 0.03777 1.4705436841450441E-02
X_10789051_SNP A G 0.1709 34 165 0.7685 9.5470569712963405E-01
X_10789210_SNP T C 0.1624 32 165 0.4931 4.5665055323724957E-01
X_10789339_SNP A G 0.1885 36 155 0.2729 2.3128779434144497E-01
X_10789348_SNP C T 0.1939 38 158 0.2657 2.1320807874586811E-01
X_10789366_SNP A G 0.203 40 157 0.191 1.6564833882171992E-01
X_10789387_SNP C G 0.1959 38 156 0.1534 1.3760514104055366E-01
X_10789815_SNP A G 0.1658 33 166 0.2913 2.4177590257348769E-01
X_10789886_SNP C T 0.1531 30 166 0.2924 2.4059323324408832E-01
X_10789912_SNP T C 0.3061 60 136 0.5942 5.7926327180576542E-01
X_10789915_SNP A T 0.1487 29 166 0.2263 1.3063329413928504E-01
X_10789916_DEL T TT 0.1399 27 166 0.2156 1.1983316186099746E-01
X_10789947_SNP T C 0.197 39 159 0.3965 3.2682693767623228E-01
X_10789959_SNP T G 0.201 40 159 0.3406 2.6961595137137995E-01
X_10790075_SNP A G 0.171 33 160 0.4273 3.4167598352653261E-01
X_10790205_SNP T C 0.269 53 144 0.1972 1.3409778567056241E-01
X_10790562_SNP A G 0.3866 75 119 0.4503 6.5476319993380683E-01
X_10790736_SNP A C 0.3886 75 118 0.4407 6.1204442316735586E-01
X_10790910_SNP C G 0.3827 75 121 0.494 7.2200922937789369E-01
X_10790922_SNP T G 0.3846 75 120 0.4782 7.3579987604735175E-01
X_10790931_SNP A G 0.3795 74 121 0.4058 5.9727681852053349E-01
X_10790996_SNP T A 0.3788 75 123 0.8668 6.8568179988151701E-01
X_10791116_SNP T A 0.06122 12 184 0.6109 4.9608390267229785E-01
X_10791443_SNP A G 0.151 29 163 0.2179 1.2791123366600154E-01
X_10791938_SNP T C 0.1554 30 163 0.1914 1.3493379522312998E-01
X_10792100_SNP A G 0.05025 10 189 0.7743 6.5585937667083438E-01
X_10792295_INS ATAA A 0.408 71 103 0.6262 6.3381111520436173E-01
X_10792751_SNP T C 0.3112 61 135 0.1923 2.7650490708477871E-01
X_10792840_SNP T G 0.07143 14 182 0.7002 6.8355455742500970E-01
X_10792850_SNP C T 0.3026 59 136 0.1703 2.4883099137482301E-01
X_10793124_SNP A T 0.3041 59 135 0.3001 4.5838399944928410E-01
X_10793300_SNP C T 0.3299 64 130 0.01598 3.2609544210829150E-02
X_10793459_SNP C A 0.3249 64 133 0.01285 2.8658635376380515E-02
X_10793695_SNP T G 0.335 66 131 0.01312 2.9355660720719198E-02
X_10793752_SNP G A 0.1538 30 165 0.1624 1.1737450811201200E-01
X_10793756_SNP G T 0.1503 29 164 0.144 1.0355640484743356E-01
X_10793767_SNP G T 0.1354 26 166 0.1631 9.6884236658133505E-02
X_10793813_SNP G A 0.3282 64 131 0.009679 1.9917654329958366E-02
X_10793835_SNP G T 0.1531 30 166 0.2545 2.0809862234201759E-01
X_10793915_SNP G A 0.1514 28 157 0.1675 2.0145658048223469E-01
X_10793984_SNP A T 0.1633 32 164 0.1006 8.1165601599969522E-02
X_10793997_SNP G A 0.1675 33 164 0.08181 6.8162867584003042E-02
X_10794006_SNP A C 0.1598 31 163 0.224 1.8283808315189876E-01
X_10794050_SNP C T 0.1641 32 163 0.1468 1.6828097269744358E-01
X_10794140_SNP C A 0.3316 64 129 0.02758 2.9605350636059555E-02
X_10794161_SNP A C 0.3351 65 129 0.02123 2.3444398941868817E-02
X_10794229_SNP C T 0.3472 67 126 0.02647 5.0290591600021146E-02
X_10794300_SNP C A 0.1503 29 164 0.2709 2.1191658221306520E-01
X_10794310_INS TT T 0.07143 12 156 0.8402 8.3345368521761598E-01
X_10794529_SNP T C 0.07576 15 183 0.2399 1.9693137823788498E-01
X_10795280_SNP G A 0.09596 19 179 0.1762 2.7271777598129132E-01
X_10795411_SNP C T 0.06633 13 183 0.1404 1.2990396503232060E-01
X_10795440_SNP A C 0.05 10 190 0.6696 4.0213597090509134E-01
X_10795449_SNP T C 0.1162 23 175 0.167 2.0394522647162172E-01
X_10795526_SNP C G 0.3351 65 129 0.03377 3.3005856869256889E-02
X_10795687_SNP T A 0.3627 70 123 0.5221 4.1104926819973509E-01
X_10795825_SNP A G 0.1385 27 168 0.2317 1.6736823703157466E-01
X_10796096_SNP A C 0.1357 27 172 0.2698 1.8697746039628127E-01
X_10796107_SNP T G 0.1276 25 171 0.3227 2.1783555358616491E-01
X_10796349_SNP T G 0.1134 22 172 0.385 1.6029857208429787E-01
X_10796508_SNP A T 0.3508 67 124 0.4162 5.1808410021033613E-01
X_10796526_SNP A T 0.4974 96 97 0.1577 1.2567335516560441E-01
X_10796553_SNP G T 0.4974 96 97 0.2561 1.6215079141300259E-01
X_10796721_SNP C G 0.08081 16 182 0.5876 6.2285016896542555E-01
X_10796725_SNP C T 0.2959 58 138 0.7446 8.1913609556833233E-01
X_10796747_SNP A T 0.125 25 175 0.6235 4.0304484538631469E-01
X_10796831_SNP A C 0.3046 60 137 0.7338 3.3550698567472648E-01
X_10796862_DEL A AA 0.339 60 117 0.7799 7.5477486123437232E-01
X_10796871_SNP A C 0.4359 85 110 0.8816 8.2808542347081060E-01
X_10796875_SNP A G 0.1804 35 159 0.7766 7.8388583531415401E-01
X_10796917_SNP C T 0.1959 38 156 0.9691 7.2142609270392932E-01
X_10796934_SNP C A 0.1969 38 155 0.9935 6.0552079309323936E-01
X_10796953_SNP C T 0.1949 38 157 0.8057 8.4864707637628134E-01
X_10797035_SNP G C 0.1633 32 164 0.5595 2.5737901275286401E-01
X_10797244_SNP T C 0.1786 35 161 0.8669 6.8842350848968636E-01
X_10797372_SNP T G 0.05556 11 187 0.6553 3.5867613892735661E-01
X_10797528_SNP A C 0.1472 29 168 0.6544 7.3873879652915930E-01
X_10797561_SNP T C 0.09045 18 181 0.5784 4.1959311914744346E-01
X_10797562_SNP G A 0.4974 97 98 0.4373 4.2115065269043084E-01
X_10797583_SNP G A 0.3958 76 116 0.9447 9.4236092905685631E-01
X_10797608_SNP A C 0.07447 14 174 0.4534 5.4193168537187275E-01
X_10797758_SNP A C 0.4649 86 99 0.7092 6.3526873674692363E-01
X_10797900_SNP C A 0.4898 96 100 0.1253 7.9184635236635728E-02
X_10797966_INS CATAC C 0.08511 16 172 0.02885 1.6732168237752965E-02
X_10797971_SNP G A 0.4365 86 111 0.08122 6.3735418002653033E-02
X_10798033_SNP G A 0.4416 87 110 0.8355 5.8775104103463338E-01
X_10798115_SNP C T 0.4337 85 111 0.9053 6.4082108542491312E-01
X_10798126_SNP A G 0.441 86 109 0.8137 5.3247564717936435E-01
X_10798279_SNP T A 0.4974 96 97 0.8637 9.3819700969856235E-01
X_10798311_DEL A ACATA 0.4393 76 97 0.9964 8.8272854491183395E-01
X_10798333_SNP A G 0.4974 96 97 0.9237 8.6313887295654745E-01
X_10798482_SNP C T 0.105 21 179 0.4329 3.3603036632144312E-01
X_10798546_DEL C CTTCCCAC 0.1271 23 158 0.8513 6.1310094194068809E-01
X_10798550_SNP T C 0.1131 19 149 0.3907 2.9829172227437284E-01
X_10798576_SNP G A 0.1005 20 179 0.3904 1.9943498374063273E-01
X_10798592_SNP T C 0.3744 73 122 0.846 6.6322459720688398E-01
X_10798703_SNP C G 0.4205 82 113 0.9054 9.5742874589370675E-01
X_10798752_SNP T C 0.2944 58 139 0.4466 6.4415379691681562E-01
X_10798870_SNP A G 0.1061 21 177 0.4689 4.8916293637886055E-01
X_10798872_INS A ATTC 0.4115 79 113 0.3293 3.3394264124919959E-01
X_10798878_SNP A T 0.1026 20 175 0.582 6.4157248447272308E-01
X_10798897_SNP C T 0.2864 57 142 0.1387 1.1884048079610554E-01
X_10798925_SNP C T 0.3807 75 122 0.2533 4.7717371405642395E-01
X_10798927_SNP G A 0.264 52 145 0.08024 1.3734823811106556E-01
X_10798930_SNP A G 0.2579 49 141 0.06934 1.1368072840776988E-01
X_10798932_MNP GGGTA ATCAG 0.2677 53 145 0.1041 1.6520255495937564E-01
X_10798939_DEL T TTTATGTTC 0.2677 53 145 0.1041 1.6520255495937564E-01
X_10798953_INS CC C 0.1162 23 175 0.5351 3.4317721020146619E-01
X_10798960_SNP G A 0.4308 84 111 0.2962 4.3393782609178344E-01
X_10799130_SNP C T 0.3724 73 123 0.02692 1.2673787317777151E-02
X_10799140_SNP T C 0.1106 22 177 0.5014 3.2428077030654423E-01
X_10799227_SNP T G 0.2398 47 149 0.09665 1.2519973866904410E-01
X_10799256_INS GATAGCATATCAAAGAATTGATCTATCTCACCTG G 0.3679 71 122 0.3729 4.9836273275126619E-01
X_10799296_SNP A T 0.1162 23 175 0.5716 4.0544244235958249E-01
X_10799315_SNP A T 0.06566 13 185 0.07076 7.9134904680272150E-02
X_10799317_SNP C T 0.1162 23 175 0.5249 3.3095729875032431E-01
X_10799335_SNP T C 0.1005 20 179 0.4 5.3711127724758256E-01
X_10799336_DEL T TTGA 0.1005 20 179 0.4 5.3711127724758256E-01
X_10799390_DEL C CATACCCCACC 0.1128 22 173 0.3835 5.9607488980702528E-01
X_10799402_SNP T A 0.1256 25 174 0.3376 3.0994476708892038E-01
X_10799432_SNP A C 0.1168 23 174 0.184 6.2220407394261414E-02
X_10799441_SNP T C 0.4872 95 100 0.1903 1.2205878907945089E-01
X_10799499_SNP C T 0.1309 25 166 0.3592 4.2479017567214827E-01
X_10799573_SNP C A 0.4098 75 108 0.6357 4.0764710437863483E-01
X_10799593_SNP A C 0.3913 72 112 0.1539 8.3491392147029164E-02
X_10799676_SNP A C 0.1005 20 179 0.9773 9.8389846797834490E-01
X_10800210_SNP A G 0.1414 28 170 0.32 1.7500961566996753E-01
X_10800350_SNP A G 0.1295 25 168 0.4256 2.3282238351072049E-01
X_10800487_SNP G T 0.427 76 102 0.6635 5.3342691307361334E-01
X_10800491_SNP G T 0.4229 74 101 0.6361 5.7623739222427894E-01
X_10800514_SNP C G 0.2806 55 141 0.2537 1.5932506193006801E-01
X_10800538_SNP G A 0.2893 57 140 0.7694 8.2318779725061497E-01
X_10800545_SNP G C 0.3929 77 119 0.4305 3.7738125756190144E-01
X_10800747_SNP G A 0.1111 22 176 0.9091 9.5008861957109525E-01
X_10800751_SNP G C 0.1071 21 175 0.9785 9.6360536010649178E-01
X_10800923_SNP A C 0.1371 27 170 0.2568 1.2891610865984360E-01
X_10800972_SNP T A 0.05584 11 186 0.3978 5.0454527049808218E-01
X_10801012_SNP A G 0.1066 21 176 0.8707 9.5792884783747234E-01
X_10801045_SNP G C 0.07576 15 183 0.6415 6.9417587517239054E-01
X_10801058_SNP A G 0.07614 15 182 0.3777 5.7901428042107095E-01
X_10801066_SNP A G 0.4842 92 98 0.9754 9.3576526213561328E-01
X_10801102_SNP T A 0.1168 23 174 0.1382 7.4172487750469127E-02
X_10801208_SNP A C 0.3069 58 131 0.7177 6.1306138584517100E-01
X_10801405_SNP A G 0.3698 71 121 0.4181 3.4912305241342656E-01
X_10802001_SNP T C 0.07614 15 182 0.09018 2.7308514382883113E-02
X_10802023_SNP G A 0.095 19 181 0.1392 6.5899622906086586E-02
X_10802084_SNP A T 0.1117 22 175 0.6584 6.6954128990528960E-01
X_10802278_DEL C CAGAGGC 0.1036 20 173 0.01383 4.9971009216365856E-03
X_10802291_SNP G C 0.1263 25 173 0.3482 1.8921347067916505E-01
X_10802300_SNP A G 0.1371 27 170 0.009376 4.4001097343237035E-03
X_10802333_SNP T C 0.1117 22 175 0.1843 1.0267580786176123E-01
X_10802432_SNP A G 0.2092 41 155 0.2717 3.2215062791398319E-01
X_10802443_SNP G A 0.1106 22 177 0.303 1.3748517537892679E-01
X_10802587_SNP C G 0.4742 92 102 0.5327 5.4887748126473013E-01
X_10802618_SNP G A 0.4569 90 107 0.8542 5.7705435752287004E-01
X_10802648_SNP C A 0.3041 59 135 0.5928 6.5234882854968701E-01
X_10802668_SNP A G 0.3608 70 124 0.7935 7.0267378031475314E-01
X_10802686_SNP T C 0.1077 21 174 0.3489 1.8673026769425727E-01
X_10802820_SNP T C 0.1735 34 162 0.5031 6.6300469466063783E-01
X_10802822_SNP C A 0.1684 33 163 0.3314 4.4230847153522401E-01
X_10803008_SNP C G 0.1392 27 167 0.3678 4.2932346571198354E-01
X_10803017_SNP A G 0.102 20 176 0.2297 2.4406827422983479E-01
X_10803029_SNP C T 0.4211 80 110 0.1925 2.3233919484438048E-01
X_10803101_SNP T C 0.2959 58 138 0.9339 8.6268913578331630E-01
X_10803131_SNP G A 0.4495 89 109 0.8332 7.2685737767330427E-01
X_10803217_SNP T C 0.299 58 136 0.5453 6.8878514809364544E-01
X_10803253_SNP G A 0.1206 24 175 0.1584 1.1468427899742939E-01
X_10803286_SNP C A 0.4643 91 105 0.5433 3.7017630821980851E-01
X_10803296_SNP T G 0.0804 16 183 0.2806 1.7215927819242105E-01
X_10803316_SNP G C 0.2308 45 150 0.4451 4.2384967616224956E-01
X_10803318_SNP G T 0.1082 21 173 0.1639 6.6438032216820736E-02
X_10803405_SNP A G 0.4643 91 105 0.2698 3.9772319777970566E-01
X_10803532_SNP G C 0.4184 82 114 0.6335 6.4259564504664413E-01
X_10803558_SNP T C 0.3897 76 119 0.504 4.9804474459023285E-01
X_10803600_SNP T G 0.1357 27 172 0.09091 4.7413828458571776E-02
X_10803609_SNP G A 0.4286 84 112 0.698 5.0221189485785200E-01
X_10803628_DEL G GG 0.1719 33 159 0.0188 1.5531518526384170E-02
X_10803682_SNP T G 0.1515 30 168 0.6929 4.7597922266694848E-01
X_10803734_DEL C TTT 0.3299 64 130 0.7743 5.7945222926369477E-01
X_10803739_SNP C T 0.3026 59 136 0.2531 2.3163502606633346E-01
X_10803740_SNP C T 0.3452 68 129 0.5471 4.0568721204047242E-01
X_10803780_SNP T C 0.1117 22 175 0.1889 9.8911804139786064E-02
X_10803792_SNP T C 0.2843 56 141 0.03383 6.1230359231788552E-02
X_10803803_SNP T C 0.2718 53 142 0.3472 2.4799830724140581E-01
X_10803824_SNP A T 0.2755 54 142 0.7639 9.1479335436754161E-01
X_10803846_SNP A G 0.2827 54 137 0.01503 3.8653840563468683E-02
X_10803951_SNP G A 0.1015 20 177 0.2366 8.5836797691948408E-02
X_10803973_SNP G T 0.09326 18 175 0.3412 1.2516026734948782E-01
X_10803993_INS A AA 0.4222 76 104 0.2474 5.3010228120626612E-01
X_10804035_INS T TTAT 0.2211 42 148 0.7529 7.6390883923888542E-01
X_10804050_SNP A C 0.2273 45 153 0.853 5.5659240050728631E-01
X_10804151_SNP G T 0.1929 38 159 0.8937 5.8831520904175283E-01
X_10804169_SNP A C 0.1066 21 176 0.2062 1.0564920135477207E-01
X_10804217_SNP T G 0.1117 22 175 0.7312 7.3427443472206766E-01
X_10804234_SNP T C 0.1066 21 176 0.2147 1.1886807791621257E-01
X_10804260_SNP G A 0.3246 62 129 0.4043 2.9659924758144351E-01
X_10804281_DEL G GAGTG 0.06989 13 173 0.819 6.3711667104611847E-01
X_10804294_INS T TT 0.285 55 138 0.5099 3.7290143883013194E-01
X_10804322_SNP A G 0.2792 55 142 0.6079 4.5355212295393332E-01
X_10804504_SNP G A 0.2589 51 146 0.5792 6.5608653238805081E-01
X_10804572_SNP T C 0.05528 11 188 0.1621 1.2436710148744290E-01
X_10804645_SNP G C 0.1804 35 159 0.5595 5.9716241020270378E-01
X_10804647_DEL A AA 0.05584 11 186 0.4047 1.9743603224526696E-01
X_10804652_SNP C A 0.06667 13 182 0.305 1.2732711950776177E-01
X_10804773_SNP G C 0.4235 83 113 0.5396 3.5647618962719219E-01
X_10804874_DEL C CAC 0.1632 31 159 0.9478 7.0373826214845414E-01
X_10804880_SNP C A 0.2 38 152 0.6272 6.1970447407533058E-01
X_10804881_SNP G C 0.1929 38 159 0.6757 7.4249689106314354E-01
X_10805038_SNP C G 0.3777 71 117 0.2835 6.0737387885643090E-01
X_10805132_INS T TTCGAGACCAGATATATGGCGGGGCATTT 0.3128 56 123 0.4004 7.2724305498879427E-01
X_10805169_SNP C T 0.3116 62 137 0.4991 6.0103992580009091E-01
X_10805170_SNP A C 0.3112 61 135 0.4025 4.2096907513108628E-01
X_10805173_SNP C T 0.3368 65 128 0.1157 3.0461400212971779E-01
X_10805187_SNP C T 0.3081 61 137 0.4539 4.5146278639952819E-01
X_10805201_DEL A AA 0.3163 62 134 0.2107 2.7403953961792937E-01
X_10805259_DEL T TAAGCAAGGTCGTACTG 0.3214 63 133 0.08835 6.1422528327340777E-02
X_10805278_SNP C T 0.3249 64 133 0.08067 9.6341033165109558E-02
X_10805281_SNP A C 0.3282 64 131 0.09333 1.0913594189051690E-01
X_10805373_SNP C T 0.3163 62 134 0.1283 3.0859920156271814E-01
X_10805511_INS GTG G 0.352 63 116 0.09174 2.4308625625327218E-01
X_10805706_SNP C T 0.3711 72 122 0.5572 7.9489388350406576E-01
X_10805711_SNP T C 0.06218 12 181 0.01703 2.6943352280276216E-02
X_10805847_SNP A G 0.3834 74 119 0.4519 6.4507760146474191E-01
X_10805875_SNP G A 0.4518 89 108 0.1323 1.9450843665553841E-01
X_10805911_SNP G A 0.46 92 108 0.777 8.4310970542325014E-01
X_10805948_SNP T A 0.202 40 158 0.2344 1.6568380852708453E-01
X_10805961_SNP A G 0.1218 24 173 0.09289 2.3208368412559226E-02
X_10805985_SNP A C 0.202 40 158 0.2501 1.4469875480261762E-01
X_10806006_SNP A G 0.198 39 158 0.326 2.2241700033231304E-01
X_10806128_SNP T C 0.16 32 168 0.238 2.3027594553972885E-01
X_10806138_SNP A T 0.1582 31 165 0.2011 2.2570434123626915E-01
X_10806176_SNP G A 0.055 11 189 0.1463 2.0798933945588793E-01
X_10806219_SNP A C 0.09645 19 178 0.2773 2.6743632046670773E-01
X_10806372_SNP A C 0.4523 90 109 0.6706 9.0297355376707766E-01
X_10806383_SNP A G 0.4619 91 106 0.69 7.7621855544363716E-01
X_10806485_SNP C A 0.4462 87 108 0.2189 1.1497122665079895E-01
X_10806625_SNP T C 0.356 68 123 0.1494 2.3854667459157575E-01
X_10806643_SNP A C 0.427 79 106 0.5453 3.7468102915385215E-01
X_10806784_SNP A C 0.1016 19 168 0.1733 6.3006260524875207E-02
X_10806823_SNP A G 0.4318 76 100 0.0431 3.2890211552445758E-02
X_10806826_SNP A G 0.4412 75 95 0.04231 3.0744214740691288E-02
X_10806988_SNP A G 0.3719 74 125 0.008115 1.7786169420059922E-02
X_10806992_INS AA A 0.3744 73 122 0.005761 1.2048507159675044E-02
X_10807008_DEL A AGTA 0.3391 59 115 0.004784 8.2323003422955735E-03
X_10807028_SNP G T 0.3706 73 124 0.01013 2.3578656816283083E-02
X_10807032_SNP A G 0.3706 73 124 0.009195 2.1936666428364615E-02
X_10807070_SNP A T 0.3604 71 126 0.006431 1.4797329987289359E-02
X_10807076_SNP G A 0.3622 71 125 0.006603 7.1123436103806134E-03
X_10807108_SNP A C 0.1495 29 165 0.235 2.2674855820477402E-01
X_10807127_SNP A G 0.4798 95 103 0.137 4.2861265154451922E-01
X_10807144_SNP G T 0.151 29 163 0.4723 3.6856361666330273E-01
X_10807354_SNP C G 0.06736 13 180 0.2209 3.9835722304471265E-02
X_10807364_SNP G A 0.25 48 144 0.5231 8.7671908153299016E-01
X_10807370_SNP G T 0.1152 22 169 0.1594 7.9044370903620945E-02
X_10807399_SNP C T 0.369 69 118 0.08142 1.3783333665233022E-01
X_10807563_SNP C T 0.2261 45 154 0.4037 6.1666859738248236E-01
X_10807640_DEL T TATGT 0.1105 19 153 0.8345 7.6555543174574892E-01
X_10807714_SNP C A 0.2551 50 146 0.8959 9.5974635288099996E-01
X_10807719_SNP C T 0.2513 50 149 0.8456 9.9867458454332281E-01
X_10807728_SNP T C 0.3317 66 133 0.3256 2.7165760269762596E-01
X_10807794_SNP C T 0.4278 83 111 0.02689 1.4812119603848725E-02
X_10807803_SNP G C 0.1071 21 175 0.3265 2.2983199539656973E-01
X_10807957_SNP G C 0.09596 19 179 0.3237 2.2307940412159966E-01
X_10808008_SNP G A 0.1071 21 175 0.3163 2.4600006072433633E-01
X_10808046_SNP T G 0.203 40 157 0.4612 4.9666187578222232E-01
X_10808054_INS CCAATC C 0.1429 26 156 0.4299 5.7237156064456518E-01
X_10808055_SNP G C 0.4754 87 96 0.8662 8.2765045610984478E-01
X_10808159_SNP G A 0.08718 17 178 0.4031 4.2513319212472600E-01
X_10808166_SNP G A 0.3228 61 128 0.5996 9.2229253677150091E-01
X_10808169_SNP T G 0.05051 10 188 0.362 2.8714505345274366E-01
X_10808178_SNP A G 0.3874 74 117 0.5025 2.9522808987035920E-01
X_10808487_SNP A G 0.2974 58 137 0.2836 4.5263361790205181E-01
X_10808491_SNP T C 0.2842 54 136 0.3247 4.3888979762752456E-01
X_10808561_SNP C A 0.3505 68 126 0.789 9.6577767400817216E-01
X_10808622_DEL A TACTG 0.3704 70 119 0.8279 9.4438947856843802E-01
X_10808637_DEL CCAATAATAAC A 0.474 91 101 0.5482 5.4745359498692858E-01
X_10808651_SNP G A 0.4564 89 106 0.4703 4.4243876511108216E-01
X_10808662_SNP C T 0.3553 70 127 0.1814 1.1252384112987135E-01
X_10808721_SNP A G 0.09091 18 180 0.3494 2.3576199945694110E-01
X_10808734_SNP C A 0.2092 41 155 0.2978 1.8286048219625128E-01
X_10808738_SNP A C 0.3897 76 119 0.3852 3.5405920905991661E-01
X_10808766_SNP G A 0.3232 64 134 0.8754 9.6436140359902667E-01
X_10808787_SNP G A 0.1768 35 163 0.5069 2.9353937374871697E-01
X_10808790_SNP A G 0.1546 30 164 0.6552 4.2331245467040124E-01
X_10808826_SNP T C 0.3938 76 117 0.01811 4.9025091009848018E-02
X_10808832_SNP C T 0.4869 93 98 0.1002 1.6267490375587168E-01
X_10808874_SNP T C 0.4794 93 101 0.01185 6.4044465684291549E-02
X_10809083_SNP G A 0.3553 70 127 0.0648 2.4708634798838314E-01
X_10809164_SNP C G 0.4949 97 99 0.3148 1.6460092080601552E-01
X_10809189_INS TCATTT T 0.3906 75 117 0.8301 6.7824504624793547E-01
X_10809191_SNP G A 0.1929 38 159 0.003696 1.8075439391583285E-02
X_10809270_SNP G A 0.5 88 88 0.07021 8.4551636159314825E-02
X_10809294_SNP T A 0.4764 91 100 0.09233 1.5068139738837372E-01
X_10809307_SNP A T 0.4787 90 98 0.05886 8.0733432769241595E-02
X_10809323_SNP T G 0.4863 89 94 0.07689 8.8258568718800556E-02
X_10809352_SNP C G 0.4574 86 102 0.09605 9.0772535831809442E-02
X_10809353_SNP G C 0.06633 13 183 1.715e-08 1.5889120595461375E-07
X_10809382_SNP T A 0.4474 85 105 0.1035 1.0658896356346015E-01
X_10809387_SNP T C 0.07653 15 181 3.356e-09 2.7858660027314521E-07
X_10809435_SNP A G 0.1015 20 177 0.1998 1.4132554344743020E-01
X_10809458_SNP T A 0.3128 61 134 0.2506 3.5553811271464553E-01
X_10809680_SNP C T 0.3434 68 130 0.007292 5.1909063906915506E-03
X_10809696_SNP G C 0.095 19 181 0.5638 5.0490688795386118E-01
X_10810048_SNP G T 0.1005 20 179 0.6198 5.4411923095428572E-01
X_10810206_SNP T G 0.2814 56 143 0.3259 2.3568173387147695E-01
X_10810212_DEL C TCTACTAATAT 0.2183 43 154 0.263 1.9499754357846444E-01
X_10810398_SNP A C 0.09091 18 180 0.1848 1.1520529021481662E-01
X_10810404_SNP A G 0.05025 10 189 0.6414 7.3400247492846504E-01
X_10810416_SNP T C 0.198 39 158 0.3657 2.8748099515069792E-01
X_10810476_SNP T C 0.1895 36 154 0.6805 6.1192507023432041E-01
X_10810791_SNP A G 0.05051 10 188 0.7601 5.1495203283496227E-01
X_10810908_SNP G A 0.1066 21 176 0.3263 2.8888359622758497E-01
X_10810968_SNP T C 0.09375 18 174 0.6357 6.9969848833823578E-01
X_10811040_SNP C A 0.1414 28 170 0.1047 5.6567566990451221E-02
X_10811146_SNP C T 0.05528 11 188 0.7509 7.7935756183452864E-01
X_10811254_SNP T C 0.05128 10 185 0.4735 5.3775224363172525E-01
X_10811257_SNP A T 0.1799 34 155 0.4371 7.7915154727597558E-01
X_10811299_SNP C T 0.07979 15 173 0.1553 7.1955285660918814E-02
X_10811857_SNP A T 0.4041 78 115 0.3534 3.5243530209021545E-01
X_10812010_SNP A G 0.1705 30 146 0.1458 1.4217606936348459E-01
X_10812012_DEL A AACAGCA 0.08075 13 148 0.4192 5.1545632787117479E-01
X_10812052_SNP G A 0.09474 18 172 0.4503 3.0938667501049621E-01
X_10812106_SNP T C 0.102 20 176 0.3266 2.4814843539907860E-01
X_10812271_SNP A C 0.06349 12 177 0.8474 7.2881645340351753E-01
X_10812311_SNP T A 0.1829 32 143 0.3348 1.8889912451656554E-01
X_10812475_SNP T C 0.1546 30 164 0.141 1.0348413911993637E-01
X_10812553_SNP A G 0.09596 19 179 0.6479 4.9676660753824131E-01
X_10812613_SNP C A 0.2296 45 151 0.8919 9.8672101416856706E-01
X_10812640_SNP G C 0.1005 20 179 0.522 4.0368195224847614E-01
X_10812644_SNP A G 0.1071 21 175 0.591 4.8258102190590235E-01
X_10812651_SNP C G 0.2111 42 157 0.1335 1.1674770590030203E-01
X_10812677_SNP T G 0.264 52 145 0.3019 1.7298544167151586E-01
X_10812682_SNP A T 0.2143 42 154 0.5293 3.2516460080701748E-01
X_10812687_DEL T TTTGC 0.1206 24 175 0.6913 4.9983016295422400E-01
X_10812696_DEL T CA 0.1212 24 174 0.7147 5.2016558152105841E-01
X_10812699_SNP A T 0.1168 23 174 0.8047 6.1967164260719310E-01
X_10812701_DEL T TT 0.09231 18 177 0.5269 3.9333241063340785E-01
X_10812703_SNP A G 0.1179 23 172 0.7998 6.1549886023967360E-01
X_10812704_SNP A C 0.1134 22 172 0.9147 6.9868599681373977E-01
X_10812738_SNP A T 0.1615 31 161 0.7043 4.8728277786479257E-01
X_10812745_SNP G T 0.1615 31 161 0.7421 5.0848651597133498E-01
X_10812753_SNP C T 0.09326 18 175 0.6843 6.1985347298790394E-01
X_10812759_SNP A T 0.1111 21 168 0.893 7.9692309599747391E-01
X_10812771_SNP T G 0.2737 49 130 0.1763 6.6353861279957113E-02
X_10812785_SNP T C 0.116 21 160 0.5895 2.7874099103177730E-01
X_10813001_SNP G T 0.05488 9 155 0.3364 8.7103509931088274E-01
X_10813721_SNP G T 0.1395 24 148 0.5298 5.6888531079219362E-01
X_10813723_SNP G A 0.1446 24 142 0.9871 8.0898505644211316E-01
X_10813735_SNP C T 0.1337 25 162 0.4982 5.1837115418625290E-01
X_10813751_SNP T A 0.2567 48 139 0.5637 8.2581580312074121E-01
X_10813791_SNP C A 0.08808 17 176 0.8098 8.2688585044734664E-01
X_10813816_SNP T A 0.191 38 161 0.7133 9.9500310493508859E-01
X_10813873_SNP A C 0.05128 10 185 0.8651 8.4096269518462430E-01
X_10813894_SNP C A 0.3895 74 116 0.339 3.3966017168550799E-01
X_10813951_SNP T C 0.1534 29 160 0.6948 7.6318196505995339E-01
X_10813963_SNP T C 0.06154 12 183 0.9569 9.4996579095528844E-01
X_10814140_SNP G A 0.4835 88 94 0.3139 4.2077009389534048E-01
X_10814173_SNP A G 0.1615 31 161 0.96 9.2797098706274372E-01
X_10814588_SNP T G 0.4162 82 115 0.3282 7.4797309854160909E-01
X_10814606_SNP T C 0.4444 88 110 0.3614 7.2567418135157213E-01
X_10814618_SNP C G 0.4444 88 110 0.3438 7.9194135143807121E-01
X_10814646_SNP C A 0.4611 89 104 0.1147 3.3460137456176575E-01
X_10814681_SNP T A 0.4569 90 107 0.4908 9.8274434482646189E-01
X_10814744_SNP G A 0.05612 11 185 0.9314 9.7082573336054379E-01
X_10814748_SNP C T 0.3418 67 129 0.9479 5.4402667489030609E-01
X_10814832_SNP T C 0.05 10 190 0.6441 7.5391858228917930E-01
X_10814851_SNP T G 0.1106 22 177 0.7608 9.4012079107988378E-01
X_10814875_SNP T C 0.3692 72 123 0.6657 8.7781242399603010E-01
X_10814890_SNP T A 0.3711 72 122 0.8018 7.3713406355260858E-01
X_10814926_SNP A G 0.115 23 177 0.5912 7.4925496483596277E-01
X_10814930_SNP G A 0.1156 23 176 0.5674 7.2972068954055169E-01
X_10814947_SNP C A 0.115 23 177 0.5912 7.4925496483596277E-01
X_10815015_SNP T A 0.3655 72 125 0.734 8.0078814013139976E-01
X_10815196_SNP T G 0.3679 71 122 0.5851 8.3891856920262931E-01
X_10815640_SNP C A 0.05612 11 185 0.6669 8.0772259125719725E-01
X_10815663_SNP A G 0.05556 11 187 0.1372 2.9856633996274806E-01
X_10815675_SNP T C 0.2183 43 154 0.5767 8.1064124643253765E-01
X_10815697_SNP C G 0.08 16 184 0.8148 9.5625489884524106E-01
X_10815740_SNP G A 0.08543 17 182 0.6188 7.3477530701322369E-01
X_10815746_SNP G T 0.08673 17 179 0.5518 6.1332640301543795E-01
X_10815781_SNP A C 0.075 15 185 0.18 2.3747299126913157E-01
X_10815853_SNP T C 0.07538 15 184 0.1404 2.7387856092688845E-01
X_10815868_SNP G T 0.08543 17 182 0.509 5.5322119783296431E-01
X_10815933_SNP C T 0.3889 77 121 0.2635 3.9825353895950422E-01
X_10815934_SNP C G 0.05 10 190 0.4913 4.3748342123959438E-01
X_10815950_SNP A G 0.3571 70 126 0.2183 5.2802631025182079E-01
X_10816046_SNP A G 0.105 21 179 0.8806 4.5625627426566495E-01
X_10816060_SNP C T 0.1015 20 177 0.9271 5.0407188800516489E-01
X_10816061_SNP T C 0.105 21 179 0.8806 4.5625627426566495E-01
X_10816114_SNP C T 0.4264 84 113 0.9894 7.9039192283993676E-01
X_10816219_SNP A T 0.2714 54 145 0.6766 6.0115000785678507E-01
X_10816248_SNP A T 0.395 79 121 0.6003 4.9686059891788126E-01
X_10816272_SNP A T 0.09 18 182 0.968 4.3912659075478122E-01
X_10816360_SNP A T 0.2902 56 137 0.2666 4.6620423973740210E-01
X_10816425_SNP G T 0.101 20 178 0.9957 4.5796524293652285E-01
X_10816450_SNP A G 0.08081 16 182 0.6507 7.3598600800923808E-01
X_10816534_SNP A G 0.4124 80 114 0.6317 3.2449818687802956E-01
X_10816614_SNP T A 0.1162 23 175 0.9345 5.8330153378700600E-01
X_10816659_SNP T G 0.3436 67 128 0.6085 4.6267233324177637E-01
X_10816676_SNP C A 0.4569 90 107 0.6889 3.5077622204621006E-01
X_10816684_SNP C T 0.4545 85 102 0.687 3.3328493727225605E-01
X_10816956_INS CC C 0.425 68 92 0.381 7.3185253098789183E-01
X_10817043_SNP G A 0.0679 11 151 0.532 6.7434924292851994E-01
X_10817103_SNP G A 0.2402 43 136 0.351 2.4299896664573994E-01
X_10817105_SNP A T 0.2486 45 136 0.3281 2.4115470093961777E-01
X_10817154_SNP A C 0.4884 84 88 0.4957 2.6403707475793980E-01
X_10817209_SNP C T 0.1047 20 171 0.879 9.7260008037880941E-01
X_10817311_DEL G GATTATGTAAGCG 0.3559 63 114 0.7016 9.0729720192558638E-01
X_10817500_SNP T G 0.133 25 163 0.6105 6.5926495027590859E-01
X_10817549_SNP T G 0.1124 20 158 0.6882 7.4077893805603767E-01
X_10817551_SNP G A 0.1117 20 159 0.6387 6.1498314460391834E-01
X_10817556_SNP A G 0.1111 20 160 0.7492 7.0622955814009059E-01
X_10817560_SNP A G 0.2514 45 134 0.8124 6.7559570584702766E-01
X_10817569_SNP T A 0.2743 48 127 0.6257 4.9059747983125046E-01
X_10817595_SNP T G 0.2816 49 125 0.2303 1.6979075792221121E-01
X_10817626_SNP T A 0.2324 43 142 0.7847 8.0451961662551508E-01
X_10817635_SNP T G 0.2246 42 145 0.8975 9.2839575894989779E-01
X_10817659_SNP A T 0.3979 76 115 0.7416 8.3383513422622346E-01
X_10817664_SNP C T 0.3958 76 116 0.8792 9.5914636473638581E-01
X_10817676_SNP A C 0.3802 73 119 0.9817 9.2761032617945105E-01
X_10817684_SNP A G 0.3949 77 118 0.992 8.8904702019623882E-01
X_10817698_DEL C CT 0.2335 46 151 0.8201 8.5214970506125531E-01
X_10817707_SNP A G 0.2323 46 152 0.8289 8.5930591772816700E-01
X_10817708_SNP C T 0.2296 45 151 0.8448 8.6422569277926575E-01
X_10817758_SNP G C 0.398 78 118 0.9488 9.9903326326785102E-01
X_10817826_SNP C A 0.3776 74 122 0.9052 8.8807104965763373E-01
X_10817871_SNP C A 0.4278 83 111 0.589 5.5417672260314044E-01
X_10817885_SNP A T 0.06383 12 176 0.7111 6.7162772741230559E-01
X_10817913_SNP G C 0.05556 11 187 0.346 2.9446804815158645E-01
X_10817920_SNP G A 0.356 68 123 0.4157 6.3945979985460788E-01
X_10817953_INS CACT C 0.4127 78 111 0.5967 4.1598878219627988E-01
X_10818055_SNP A T 0.1371 27 170 0.9745 9.6344769036991240E-01
X_10818098_SNP A C 0.1256 25 174 0.6336 6.0695199985540604E-01
X_10818130_SNP T A 0.4352 84 109 0.7881 8.6125040934163588E-01
X_10818262_SNP T C 0.4545 85 102 0.2298 2.9054281257393200E-01
X_10818356_SNP T A 0.09596 19 179 0.6259 8.6630673880930142E-01
X_10818475_SNP A G 0.1156 23 176 0.8311 8.7600371810081656E-01
X_10818525_SNP C T 0.1162 23 175 0.8616 8.8339126115975863E-01
X_10818589_SNP T C 0.1168 23 174 0.8485 8.5631954016188194E-01
X_10818613_SNP A T 0.2626 52 146 0.5931 5.2306611612773635E-01
X_10818658_SNP T C 0.1566 31 167 0.7144 8.0031305286266685E-01
X_10818667_SNP C G 0.1122 22 174 0.4535 3.8463442273040183E-01
X_10818679_SNP A G 0.1077 21 174 0.6814 6.9333642861345524E-01
X_10818682_SNP T C 0.1117 22 175 0.7169 7.5946535097337653E-01
X_10818688_SNP T C 0.1117 22 175 0.7435 6.9675929900808553E-01
X_10818700_SNP G T 0.1117 22 175 0.7191 6.7545524453995220E-01
X_10818805_SNP T G 0.08 16 184 0.7092 8.3676145357264076E-01
X_10818859_SNP T C 0.1667 32 160 0.6051 6.3306811578035971E-01
X_10818874_SNP A G 0.1269 25 172 0.3532 3.8484508967937325E-01
X_10818877_SNP C T 0.1523 30 167 0.6171 9.5074050346185790E-01
X_10818958_SNP T C 0.1598 31 163 0.7124 7.1861991023545557E-01
X_10818967_SNP T C 0.1162 23 175 0.8388 8.5008833259799799E-01
X_10818970_SNP C T 0.3212 62 131 0.4882 6.6374721040349516E-01
X_10819033_SNP T A 0.1392 27 167 0.4335 7.9370964055892368E-01
X_10819066_SNP T C 0.1616 32 166 0.4456 5.6652123729700732E-01
X_10819108_SNP G A 0.1523 30 167 0.4721 6.1466036252797518E-01
X_10819117_SNP A G 0.1347 26 167 0.6222 9.7513229171938631E-01
X_10819156_SNP T G 0.1566 31 167 0.6453 5.7387499231189665E-01
X_10819179_SNP C A 0.115 23 177 0.8943 7.2112200569367757E-01
X_10819367_SNP G A 0.2071 41 157 0.698 8.2385915333695003E-01
X_10819380_SNP A T 0.2071 41 157 0.6644 7.0221278143748755E-01
X_10819386_SNP A C 0.08081 16 182 0.6911 8.1988209931518852E-01
X_10819403_SNP A C 0.1809 36 163 0.8201 9.6115444514546411E-01
X_10819447_SNP T C 0.065 13 187 0.787 7.8795848267984026E-01
X_10819678_SNP C T 0.1465 29 169 0.5823 1.6907226284184107E-01
X_10819696_SNP T A 0.1179 23 172 0.8905 8.8539474557766362E-01
X_10819698_SNP G A 0.1179 23 172 0.941 9.6257408390047938E-01
X_10819699_SNP G T 0.1192 23 170 0.9164 9.3258516531180169E-01
X_10819702_SNP G T 0.1128 22 173 0.9574 8.7508229351859901E-01
X_10819703_DEL A ACAT 0.1218 24 173 0.8619 8.6532746509523673E-01
X_10819708_SNP A T 0.1212 24 174 0.9476 9.4561391917327708E-01
X_10819715_DEL A ACAAAATAAATAT 0.1256 25 174 0.9968 9.2335233291431140E-01
X_10819738_SNP G T 0.2995 59 138 0.9054 6.6584847164309047E-01
X_10819765_SNP T A 0.3026 59 136 0.6971 8.6747603907278603E-01
X_10819773_INS CCAGC C 0.1082 21 173 0.4882 4.2480441912865441E-01
X_10819800_SNP A T 0.1173 23 173 0.8719 9.2768555827021970E-01
X_10819818_SNP G T 0.2432 45 140 0.8743 6.3611546414231546E-01
X_10819865_SNP A T 0.3081 53 119 0.6858 7.6669686214087784E-01
X_10819901_SNP T A 0.2761 45 118 0.7774 7.6661873118432056E-01
X_10819939_SNP T A 0.113 20 157 0.8959 7.8047059811124520E-01
X_10819963_SNP A T 0.05085 9 168 0.3339 3.1585837899460756E-01
X_10819967_SNP T A 0.05114 9 167 0.3384 3.2114311898238324E-01
X_10819971_SNP A G 0.05114 9 167 0.334 3.1757075651226474E-01
X_10819992_SNP G A 0.1214 21 152 0.8561 7.3320741218543795E-01
X_10819996_SNP A G 0.2754 46 121 0.9184 4.9384174947965764E-01
X_10820046_SNP T C 0.1018 17 150 0.6186 6.9470637552060954E-01
X_10820394_SNP A G 0.1269 25 172 0.7289 3.1906701776541613E-01
X_10820444_SNP C T 0.2694 52 141 0.9252 8.5711011826487327E-01
X_10820544_SNP G A 0.199 39 157 0.7819 8.5656033376933027E-01
X_10820614_SNP T C 0.06533 13 186 0.7363 9.2948653454825614E-01
X_10820624_SNP G A 0.05263 10 180 0.7996 6.0648662016808030E-01
X_10820630_SNP T C 0.1066 21 176 0.55 5.6367213569917807E-01
X_10820740_SNP C A 0.06566 13 185 0.8961 9.9372772082411920E-01
X_10820777_SNP T C 0.06533 13 186 0.9041 9.2843645332014957E-01
X_10820814_SNP G T 0.1746 33 156 0.3597 4.1594232286896815E-01
X_10820850_SNP G A 0.202 40 158 0.3457 4.5650095904315524E-01
X_10820853_SNP C T 0.2284 45 152 0.6471 8.6134776890059794E-01
X_10820909_SNP G A 0.1809 36 163 0.9904 8.5954358940577491E-01
X_10820938_SNP G T 0.1804 35 159 0.8376 9.0929727959448436E-01
X_10820951_SNP C A 0.1066 21 176 0.9885 8.5502733925631458E-01
X_10821007_SNP C T 0.1421 28 169 0.7623 8.3524115270035326E-01
X_10821009_SNP T A 0.1168 23 174 0.8944 7.6531613475255611E-01
X_10821027_SNP T A 0.1117 22 175 0.9818 8.9252338790631336E-01
X_10821031_SNP A T 0.1156 23 176 0.922 7.9299913733319227E-01
X_10821036_SNP C T 0.1156 23 176 0.922 7.9299913733319227E-01
X_10821043_SNP T A 0.1168 23 174 0.9169 7.8849056833229736E-01
X_10821048_SNP C G 0.1162 23 175 0.9178 7.9066184165759268E-01
X_10821051_SNP A G 0.1106 22 177 0.9905 8.4911708031299538E-01
X_10821052_INS TCT T 0.115 23 177 0.9433 8.1750060569948058E-01
X_10821056_SNP A T 0.1156 23 176 0.9385 8.1648325749113404E-01
X_10821057_SNP C T 0.1156 23 176 0.9385 8.1648325749113404E-01
X_10821059_SNP A T 0.1162 23 175 0.9364 8.1156637456708058E-01
X_10821060_SNP T G 0.1156 23 176 0.9385 8.1648325749113404E-01
X_10821062_DEL T TAGT 0.1156 23 176 0.9385 8.1648325749113404E-01
X_10821075_SNP T G 0.1168 23 174 0.9506 8.3585723399830925E-01
X_10821076_SNP C T 0.1162 23 175 0.957 8.4222070254036663E-01
X_10821086_SNP C T 0.1162 23 175 0.957 8.4222070254036663E-01
X_10821087_SNP A G 0.1168 23 174 0.943 8.2262184961710072E-01
X_10821094_SNP A G 0.1168 23 174 0.9822 8.6613576861665820E-01
X_10821098_SNP G T 0.1128 22 173 0.937 9.3814897723810087E-01
X_10821106_MNP TGAT GAGA 0.1173 23 173 0.9745 8.6060501659775579E-01
X_10821123_SNP A T 0.1168 23 174 0.9796 8.6583268072081343E-01
X_10821131_SNP C G 0.1146 22 170 0.8386 7.6828877478866864E-01
X_10821147_SNP T G 0.1162 23 175 0.9578 8.2838713842513734E-01
X_10821170_INS TTAAATATTTCTATTTTA T 0.1168 23 174 0.9529 8.2408636896626053E-01
X_10821172_SNP A C 0.1111 21 168 0.8892 7.3864920686878000E-01
X_10821186_INS TATAGGATCTGCACCT T 0.09794 19 175 0.8712 6.1955668289386967E-01
X_10821413_SNP A T 0.1 19 171 0.8846 8.2091814245461070E-01
X_10821529_SNP T A 0.05051 10 188 0.8024 3.4344823622188980E-01
X_10821572_SNP C T 0.1224 24 172 0.7153 6.4247739760084754E-01
X_10821697_SNP T C 0.09184 18 178 0.7032 5.8937668133731824E-01
X_10821716_SNP A T 0.1777 35 162 0.7356 8.7868712792914883E-01
X_10821731_SNP A G 0.1786 35 161 0.7757 9.9706272446023758E-01
X_10821803_SNP G A 0.1472 29 168 0.8063 9.0794133586304426E-01
X_10821911_SNP A G 0.08 16 184 0.301 2.2432541211032198E-01
X_10821972_SNP C T 0.08081 16 182 0.9355 9.2580618917327806E-01
X_10822010_SNP C G 0.2864 57 142 0.842 9.9751502820287119E-01
X_10822019_SNP T C 0.2792 55 142 0.7303 8.1712270694180822E-01
X_10822037_SNP G T 0.2165 42 152 0.6511 6.8496737144316433E-01
X_10822040_SNP G A 0.2143 42 154 0.6022 6.7251300055983076E-01
X_10822076_SNP A G 0.1146 22 170 0.639 6.4418093519027586E-01
X_10822078_DEL C CATCGCATCC 0.06358 11 162 0.9662 9.1365459126498050E-01
X_10822097_SNP A C 0.1186 23 171 0.9154 8.9123154615496425E-01
X_10822100_SNP T G 0.1047 20 171 0.7751 6.9081584988603240E-01
X_10822109_SNP A T 0.07107 14 183 0.838 9.9425863299565298E-01
X_10822124_SNP T G 0.07179 14 181 0.8248 9.4150523729997948E-01
X_10822143_SNP A C 0.07538 15 184 0.8197 9.5273582298333548E-01
X_10822151_SNP A G 0.1309 25 166 0.3885 3.5505150869030844E-01
X_10822303_SNP T C 0.101 20 178 0.9746 8.7636168385733459E-01
X_10822331_SNP G A 0.3439 65 124 0.3159 4.5754732825015332E-01
X_10822337_SNP G A 0.2275 43 146 0.3631 5.7292216260364193E-01
X_10822343_SNP A T 0.08421 16 174 0.9369 9.0228988559817624E-01
X_10822346_SNP C G 0.08808 17 176 0.6705 5.8128705374276657E-01
X_10822377_SNP T C 0.2713 51 137 0.5993 9.1991059387759022E-01
X_10822385_SNP T G 0.07853 15 176 0.6737 4.6538497175127791E-01
X_10822415_SNP C T 0.1257 24 167 0.3153 1.4362010506440592E-01
X_10822481_SNP A C 0.3128 61 134 0.735 9.1295830925521626E-01
X_10822565_SNP T A 0.1979 37 150 0.2584 2.4811456476449922E-01
X_10822588_SNP T A 0.2781 47 122 0.7932 9.6828847143282692E-01
X_10822597_SNP A G 0.3048 57 130 0.7972 9.0832270810107218E-01
X_10822604_SNP A T 0.1658 32 161 0.805 9.3086408691142941E-01
X_10822607_SNP G A 0.1667 32 160 0.8602 9.4817335272543313E-01
X_10822634_SNP C T 0.151 29 163 0.8227 7.2311251831249823E-01
X_10822775_SNP C A 0.2462 48 147 0.4368 4.3943275885979260E-01
X_10822787_SNP G C 0.1472 29 168 0.4801 5.5078818004264418E-01
X_10822798_SNP C T 0.1005 20 179 0.7985 7.1066062075880165E-01
X_10822821_SNP T C 0.1421 28 169 0.4673 5.2430697158010664E-01
X_10822824_SNP T A 0.1421 28 169 0.4673 5.2430697158010664E-01
X_10822826_SNP T A 0.1465 29 169 0.4354 5.2285002102134936E-01
X_10822829_SNP T A 0.1421 28 169 0.4669 5.9521049838022400E-01
X_10822840_SNP T C 0.1465 29 169 0.4354 5.2285002102134936E-01
X_10822845_SNP T C 0.1465 29 169 0.461 5.5023740005499455E-01
X_10822855_SNP T C 0.1421 28 169 0.4445 5.3783938092009653E-01
X_10822897_SNP C T 0.3333 65 130 0.715 9.3618380301578830E-01
X_10822963_SNP T C 0.1624 32 165 0.8315 4.9191225356028467E-01
X_10822975_SNP C G 0.3282 64 131 0.7075 9.4441448379352066E-01
X_10823053_SNP T C 0.07538 15 184 0.9234 5.9156437427403596E-01
X_10823056_SNP G C 0.264 52 145 0.6052 7.0018764106268905E-01
X_10823086_SNP G A 0.268 52 142 0.6098 8.6532441000100380E-01
X_10823307_SNP G A 0.2513 49 146 0.4401 5.7880206158841219E-01
X_10823310_SNP G C 0.2421 46 144 0.2504 2.7964664512159454E-01
X_10823340_SNP A G 0.055 11 189 0.1419 6.2685176730681857E-02
X_10823341_SNP G A 0.2359 46 149 0.1038 6.8769621325501087E-02
X_10823354_SNP C A 0.05025 10 189 0.1297 5.7034296528086233E-02
X_10823358_DEL C CTGAAAATGTGCAC 0.2169 41 148 0.3202 6.0186795091173151E-01
X_10823392_SNP A T 0.055 11 189 0.1419 6.2685176730681857E-02
X_10823394_SNP T C 0.2398 47 149 0.8387 8.8530647910907612E-01
X_10823399_SNP A G 0.101 20 178 0.4814 3.9292534934374712E-01
X_10823439_SNP G A 0.2487 49 148 0.8359 6.5708232641255826E-01
X_10823461_SNP A G 0.1111 22 176 0.6642 5.6272337688200058E-01
X_10823481_SNP C T 0.2437 48 149 0.7637 5.6831646917378675E-01
X_10823542_SNP T C 0.2296 45 151 0.9733 9.9874055390708649E-01
X_10823547_SNP G A 0.07692 15 180 0.168 1.6617345331530620E-01
X_10823595_SNP C T 0.08673 17 179 0.2626 2.7775714397716111E-01
X_10823619_SNP A G 0.1327 26 170 0.3953 3.5589649363683884E-01
X_10823675_SNP C T 0.2653 52 144 0.7634 7.1989303208371058E-01
X_10823747_SNP T A 0.132 26 171 0.891 7.8588271390115905E-01
X_10823791_SNP C T 0.2653 52 144 0.8088 8.7603129153936743E-01
X_10823807_SNP T A 0.1726 34 163 0.6809 7.1013488696985294E-01
X_10823878_SNP A G 0.2538 50 147 0.6489 7.9478250079271717E-01
X_10823904_DEL T TGTTAA 0.117 22 166 0.804 9.8716362212152708E-01
X_10823918_SNP T A 0.1658 33 166 0.5442 6.1465328164725741E-01
X_10823919_SNP G A 0.1616 32 166 0.3863 4.2077570726952618E-01
X_10823936_SNP G C 0.0804 16 183 0.472 4.3962017832181999E-01
X_10823995_SNP A C 0.1633 32 164 0.3758 5.4205637895564485E-01
X_10824008_SNP G A 0.2423 47 147 0.8658 9.9677305408856076E-01
X_10824022_SNP G T 0.08 16 184 0.5957 5.2735606761215170E-01
X_10824031_SNP G T 0.1196 22 162 0.9671 7.7579381112298373E-01
X_10824034_INS AG A 0.1503 29 164 0.5822 6.9705332495250405E-01
X_10824040_SNP A G 0.07576 15 183 0.181 2.9373736536720441E-01
X_10824045_SNP C T 0.2356 45 146 0.1967 2.6917606112182668E-01
X_10824076_SNP C T 0.1497 28 159 0.4828 6.6181554032124268E-01
X_10824089_DEL T TT 0.151 29 163 0.4313 5.1670711899052324E-01
X_10824095_SNP A T 0.1658 32 161 0.4407 6.0243813092256704E-01
X_10824100_SNP T G 0.07653 15 181 0.8759 9.2378139236131007E-01
X_10824109_SNP C T 0.1701 33 161 0.5732 7.2294313549972578E-01
X_10824163_SNP G A 0.2435 47 146 0.8396 9.6301010400234721E-01
X_10824167_SNP A T 0.2526 48 142 0.7414 8.5587197973730877E-01
X_10824199_SNP C T 0.25 48 144 0.727 8.4057604234250649E-01
X_10824218_SNP A C 0.234 44 144 0.815 8.8838698662969229E-01
X_10824225_SNP T G 0.2353 44 143 0.7597 8.7189955477293213E-01
X_10824226_SNP A T 0.2287 43 145 0.9022 9.9561060141252988E-01
X_10824235_SNP A C 0.2337 43 141 0.8835 7.5631584579092725E-01
X_10824241_SNP G C 0.2235 40 139 0.952 8.7614868838663063E-01
X_10824242_SNP T C 0.2186 40 143 0.9023 9.4716478881502009E-01
X_10824248_INS CCATCGGGAAAA C 0.2222 40 140 0.6602 7.8010407948273852E-01
X_10824283_SNP A C 0.1011 19 169 0.6117 7.1732454481836894E-01
X_10824292_SNP A G 0.2253 41 141 0.8705 9.5173144405543664E-01
X_10824299_INS TT T 0.2337 43 141 0.8112 8.9970937685278662E-01
X_10824303_SNP A G 0.2419 45 141 0.6837 8.1069242335253977E-01
X_10824306_SNP A G 0.2366 44 142 0.8179 9.3412853523964956E-01
X_10824307_SNP T G 0.2324 43 142 0.6526 6.3462204684592838E-01
X_10824358_SNP A G 0.07937 15 174 0.612 5.6915941311459661E-01
X_10824507_SNP G A 0.09278 18 176 0.5146 5.2630259614965191E-01
X_10824577_SNP G A 0.1111 22 176 0.6221 6.5940262520979043E-01
X_10824644_SNP G A 0.07538 15 184 0.6359 5.9841510755705474E-01
X_10824678_SNP T C 0.07071 14 184 0.5057 4.8733632342215316E-01
X_10824696_SNP T A 0.1015 20 177 0.6173 6.3739004516250186E-01
X_10824863_SNP T G 0.1156 23 176 0.2026 5.4685823472463327E-02
X_10825545_SNP A G 0.3469 68 128 0.9464 9.5770795088117300E-01
X_10825550_SNP C T 0.3505 68 126 0.847 8.6950341698672440E-01
X_10825563_SNP A T 0.3737 74 124 0.636 6.8279346299421850E-01
X_10825570_SNP A G 0.05 10 190 0.87 9.4045300186169589E-01
X_10825576_SNP A G 0.3687 73 125 0.637 6.6395930121847080E-01
X_10825584_SNP A G 0.3776 74 122 0.6606 7.2354848507414460E-01
X_10825601_SNP T G 0.1939 38 158 0.6051 6.6796611188400912E-01
X_10825618_SNP A T 0.3179 62 133 0.8681 7.9127405014045227E-01
X_10825655_SNP A T 0.3598 68 121 0.7579 7.7507178021549061E-01
X_10825656_SNP A G 0.3105 59 131 0.8209 7.1061898846595262E-01
X_10825705_SNP G T 0.2857 50 125 0.2144 3.3873633900630540E-01
X_10825822_SNP C A 0.1523 30 167 0.8011 8.8136540409508946E-01
X_10825827_SNP C A 0.1263 25 173 0.5015 4.5217927057590535E-01
X_10825842_SNP A G 0.1508 30 169 0.854 9.3078544676292474E-01
X_10825848_SNP C T 0.1472 29 168 0.9664 9.1696142558743177E-01
X_10825985_SNP T C 0.05076 10 187 0.8717 9.3633736095038933E-01
X_10826300_SNP A C 0.198 39 158 0.226 3.1365708213867316E-01
X_10826352_SNP T C 0.1333 26 169 0.2098 2.8636723801587427E-01
X_10826450_INS AC A 0.06452 12 174 0.2846 1.3201290746899830E-01
X_10826625_SNP G A 0.3158 60 130 0.3254 4.0436640809058622E-01
X_10826760_SNP C T 0.2579 49 141 0.06322 4.6323131157633174E-02
X_10826871_SNP G A 0.1061 21 177 0.06104 5.9797187346185110E-02
X_10826880_SNP C T 0.1111 22 176 0.06626 8.4360888499577680E-02
X_10826923_SNP C T 0.3163 62 134 0.1054 2.1789872414335953E-01
X_10826946_SNP G T 0.3147 62 135 0.07458 9.8456756139900792E-02
X_10826957_SNP C A 0.3198 63 134 0.1138 1.9103978440986424E-01
X_10827074_SNP G T 0.08421 16 174 0.6178 8.3384236254072608E-01
X_10827076_DEL T TTT 0.1111 18 144 0.4148 4.8141666040031894E-01
X_10827083_SNP T C 0.3388 62 121 0.1191 2.3726941511247046E-01
X_10827136_SNP A G 0.2332 45 148 0.1776 2.2582316639709366E-01
X_10827286_DEL A ACAACAAAAACGA 0.09744 19 176 0.3041 5.8475318215380989E-01
X_10827349_SNP C A 0.3141 60 131 0.164 3.1398903167014369E-01
X_10827398_SNP A G 0.1256 25 174 0.3991 4.0844321240583414E-01
X_10827544_SNP T G 0.1969 38 155 0.6809 9.2378780240513858E-01
X_10827563_SNP A G 0.1162 23 175 0.1492 1.7370303952583488E-01
X_10827591_SNP C T 0.1414 28 170 0.08856 8.7246202880165824E-02
X_10827627_SNP A C 0.3503 69 128 0.07081 1.2645723587239044E-01
X_10827662_SNP G C 0.1307 26 173 0.3618 3.7819079442518255E-01
X_10827712_SNP G T 0.2449 48 148 0.3119 4.5549396219423333E-01
X_10827713_SNP G T 0.232 45 149 0.3434 5.1644408547469212E-01
X_10827718_SNP T C 0.2539 49 144 0.2834 4.1027833943835823E-01
X_10827723_DEL A AA 0.1676 30 149 0.5762 9.1280418050549383E-01
X_10827862_DEL G GCCCTG 0.09424 18 173 0.4725 6.2295539815894463E-01
X_10827871_SNP T C 0.1263 25 173 0.4381 5.3472457167359266E-01
X_10827887_SNP C T 0.1179 23 172 0.3893 5.0974118512801003E-01
X_10827915_MNP GGGC ATTG 0.1969 38 155 0.6091 8.0978660728419949E-01
X_10827998_DEL G AGTATAATTTTCAA 0.2323 46 152 0.643 9.0959456107571979E-01
X_10828015_SNP G A 0.2234 44 153 0.6762 9.3518728696807241E-01
X_10828016_SNP T A 0.2216 43 151 0.7971 9.4098550548216620E-01
X_10828090_SNP T C 0.08586 17 181 0.6081 4.5316016292610872E-01
X_10828124_SNP C T 0.09645 19 178 0.5486 5.0373678964896951E-01
X_10828250_SNP C T 0.1813 35 158 0.134 1.9061497413286277E-01
X_10828369_SNP T A 0.359 70 125 0.3526 5.6813632957661886E-01
X_10828489_SNP T C 0.07538 15 184 0.3865 3.6892908474495456E-01
X_10828521_SNP T G 0.0603 12 187 0.6004 4.1641321488181304E-01
X_10828921_INS GAAGG G 0.2486 43 130 0.4622 7.0715847492433614E-01
X_10828998_SNP T A 0.05076 10 187 0.609 6.6638139317144640E-01
X_10829136_SNP T A 0.2642 51 142 0.05836 8.2394823295850933E-02
X_10829222_SNP C T 0.1173 23 173 0.1137 1.4571901972537216E-01
X_10829272_SNP T A 0.1989 36 145 0.09489 1.7275076509493459E-01
X_10829324_SNP T C 0.2169 41 148 0.4172 7.8974146969673886E-01
X_10829485_SNP A G 0.05 10 190 0.8797 7.9546081405883895E-01
X_10829515_SNP A T 0.1307 26 173 0.3797 4.4194287662656928E-01
X_10829552_SNP T A 0.05584 11 186 0.6159 4.4353938742237364E-01
X_10829600_SNP C T 0.3717 71 120 0.2526 5.0818897772280269E-01
X_10829655_DEL A AACACTCTAT 0.08718 17 178 0.5389 4.6895019272748295E-01
X_10829665_SNP T C 0.06533 13 186 0.1983 9.5051110097293834E-02
X_10829703_SNP A G 0.1613 30 156 0.3756 2.5922253388924976E-01
X_10829706_SNP C A 0.1979 38 154 0.385 3.0720381202558766E-01
X_10829714_SNP T A 0.1746 33 156 0.5165 4.5095017646815228E-01
X_10829717_SNP C T 0.2 39 156 0.8257 8.0937804035930161E-01
X_10829853_SNP A G 0.1786 35 161 0.2287 2.8272136131953751E-01
X_10829870_SNP T A 0.2525 50 148 0.9367 8.1709083298138974E-01
X_10829938_SNP T G 0.06186 12 182 0.407 6.7805773535525571E-01
X_10829947_SNP C T 0.05051 10 188 0.633 4.9141398859674668E-01
X_10830001_SNP T C 0.1061 21 177 0.4009 5.1122463603426471E-01
X_10830041_SNP T C 0.241 47 148 0.7424 6.0735690057254976E-01
X_10830059_SNP T C 0.25 49 147 0.7389 6.0468215365141587E-01
X_10830072_SNP G A 0.2474 48 146 0.5489 3.8461362176406078E-01
X_10830087_SNP A G 0.25 49 147 0.6289 4.5273889328219874E-01
X_10830109_SNP A T 0.05076 10 187 0.1264 6.9123410286575884E-02
X_10830121_SNP C T 0.2449 48 148 0.5753 4.7466918585890172E-01
X_10830170_SNP T C 0.1371 27 170 0.2601 2.6106775495335233E-01
X_10830185_SNP A G 0.1333 26 169 0.1507 1.5231345747625391E-01
X_10830201_SNP T C 0.1061 21 177 0.2877 3.8635923792252747E-01
X_10830300_SNP A G 0.269 53 144 0.4971 6.2110395304500043E-01
X_10830308_SNP T G 0.2727 54 144 0.4176 5.4517370507292218E-01
X_10830346_SNP A C 0.1598 31 163 0.7442 6.5930126320283855E-01
X_10830402_SNP G A 0.2353 44 143 0.3839 4.5834773215653613E-01
X_10830776_SNP T A 0.055 11 189 0.3696 2.0517332497600471E-01
X_10830837_SNP T A 0.101 20 178 0.2387 2.7855917971667532E-01
X_10830854_SNP A G 0.1005 20 179 0.2428 2.8531458894130601E-01
X_10830876_DEL T TC 0.1604 30 157 0.8704 9.1214307448205267E-01
X_10830903_SNP T A 0.1005 20 179 0.2701 3.3808269361109211E-01
X_10830911_SNP G A 0.1421 28 169 0.1261 1.6154222070257573E-01
X_10830980_SNP A G 0.1015 20 177 0.2777 3.8417487005331385E-01
X_10831030_SNP T C 0.101 20 178 0.2645 3.3080935239566123E-01
X_10831130_INS AATCCAACTCCAA A 0.06383 12 176 0.7883 5.2833709010374874E-01
X_10831136_INS ACTCCAACTCCAA A 0.09036 15 151 0.6521 6.8966657075452309E-01
X_10831173_SNP G C 0.115 23 177 0.2429 3.0389567501436121E-01
X_10831255_SNP A G 0.1015 20 177 0.6041 8.5861687629593209E-01
X_10831390_SNP A C 0.1128 22 173 0.558 9.6950332833121822E-01
X_10831395_SNP A G 0.2323 46 152 0.1533 3.8150945171798867E-01
X_10831599_SNP T A 0.133 25 163 0.9227 6.8371347295684526E-01
X_10831668_SNP G C 0.3827 75 121 0.5741 9.8783490417149655E-01
X_10831688_SNP A G 0.08247 16 178 0.7668 8.6384129537771226E-01
X_10831716_SNP G A 0.08247 16 178 0.6967 4.3941084674797548E-01
X_10831754_SNP A G 0.08421 16 174 0.6852 4.5916274142401015E-01
X_10831758_SNP G A 0.07447 14 174 0.4518 3.1361174450141627E-01
X_10831768_DEL CTACAA GTACGAAAGAACCAAATACTTTTAGCAGCGTGAACTCATTAGATATAATAAATAAATTAATGTATACTAGTTTACCTTGCTTTCACTGCCTTT 0.07143 14 182 0.92 9.5974978690886126E-01
X_10831768_SNP T G 0.1143 20 155 0.2693 3.5912686341807631E-01
X_10831840_SNP G T 0.1173 21 158 0.1341 1.8235718257694000E-01
X_10831881_SNP C A 0.09091 18 180 0.9349 7.6297359676856213E-01
X_10831892_SNP C T 0.09045 18 181 0.9322 7.6726611307739578E-01
X_10831893_SNP A T 0.09045 18 181 0.9322 7.6726611307739578E-01
X_10831899_SNP G A 0.08673 17 179 0.7021 9.4958749147523691E-01
X_10832029_SNP C T 0.1111 22 176 0.3002 4.0274242930184634E-01
X_10832092_INS TG T 0.06452 12 174 0.459 6.0125887012274737E-01
X_10832093_SNP G T 0.1135 21 164 0.5168 3.0291978265258224E-01
X_10832185_SNP A G 0.1371 24 151 0.5381 7.7879023841907691E-01
X_10832217_SNP G A 0.1026 20 175 0.1183 1.5615894787458906E-01
X_10832224_SNP G A 0.2199 42 149 0.9511 5.4336620222244836E-01
X_10832225_SNP A T 0.2421 46 144 0.8778 6.7585546198002922E-01
X_10832295_SNP T C 0.1061 21 177 0.3097 3.6691495040181299E-01
X_10832331_SNP G C 0.2887 56 138 0.761 5.1255329597266996E-01
X_10832364_SNP G C 0.2959 58 138 0.8055 5.7262889643215209E-01
X_10832387_SNP G A 0.2965 59 140 0.6835 4.4185332113440434E-01
X_10832404_SNP A T 0.1218 24 173 0.2297 1.8551002841050490E-01
X_10832422_SNP T G 0.1907 37 157 0.3563 5.6217113291412280E-01
X_10832482_SNP A G 0.08247 16 178 0.784 4.8916541557218562E-01
X_10832515_SNP T C 0.1156 23 176 0.1852 1.2856594852455605E-01
X_10832560_SNP G A 0.1156 23 176 0.2377 1.6756988975183873E-01
X_10832659_SNP C T 0.3229 62 130 0.7859 9.7660894352868355E-01
X_10832701_SNP T C 0.07576 15 183 0.0958 7.1878658109111426E-02
X_10832779_SNP A G 0.08081 16 182 0.1035 5.4697975027518435E-02
X_10832811_SNP C A 0.05025 10 189 0.4406 2.6842067250215162E-01
X_10832822_SNP A G 0.2806 55 141 0.9858 7.3070210096594645E-01
X_10832823_SNP A G 0.1929 38 159 0.2984 3.6838958033070812E-01
X_10832837_SNP G A 0.197 39 159 0.3078 3.9411696898092408E-01
X_10832842_SNP A T 0.197 39 159 0.3078 3.9411696898092408E-01
X_10832847_SNP T C 0.1939 38 158 0.3141 3.9006354017154976E-01
X_10832848_SNP T C 0.1888 37 159 0.3578 4.2229106229730506E-01
X_10832872_SNP G C 0.1111 22 176 0.1745 1.2576845365535572E-01
X_10832874_SNP A G 0.2256 44 151 0.581 4.2209010006232550E-01
X_10832875_SNP T A 0.2335 46 151 0.6076 4.5455804648100284E-01
X_10833004_SNP A G 0.1429 28 168 0.0544 4.2710600294186760E-02
X_10833034_SNP T C 0.1566 31 167 0.04421 2.4371543938243052E-02
X_10833057_SNP T G 0.1212 24 174 0.1652 9.6090465890749766E-02
X_10833085_SNP T C 0.2769 54 141 0.8135 7.4203157218439886E-01
X_10833213_SNP A G 0.1055 21 178 0.7764 9.5972858074470246E-01
X_10833242_SNP T C 0.1256 25 174 0.2078 1.9517277999916904E-01
X_10833257_SNP G A 0.2629 51 143 0.07022 9.2258412664523948E-02
X_10833296_SNP T C 0.1206 24 175 0.1788 1.6979221051459537E-01
X_10833322_SNP C A 0.3333 64 128 0.1841 3.9326314943714447E-01
X_10833367_SNP C A 0.05528 11 188 0.3777 2.0840140517542893E-01
X_10833396_SNP A T 0.06098 10 154 0.3952 1.9724022350717774E-01
X_10833430_SNP A G 0.09 18 182 0.5011 7.4197666182202537E-01
X_10833484_DEL GTAAAATT TTAGAAAAACATGGCATGAAAATATATAATTTATAACATCTTAAACTGAGAGACACTGAG 0.05025 10 189 0.4406 2.6842067250215162E-01
X_10833510_SNP A T 0.2447 46 142 0.07061 5.0229205069406598E-02
X_10833531_SNP T G 0.05851 11 177 0.6149 3.5530545316986240E-01
X_10833546_SNP G A 0.1256 25 174 0.2038 1.9433453693008507E-01
X_10833548_SNP T A 0.1206 24 175 0.2592 2.7361466175266880E-01
X_10833604_SNP G C 0.1173 23 173 0.1728 1.5842741147305861E-01
X_10833615_SNP G A 0.055 11 189 0.3696 2.0517332497600471E-01
X_10833713_SNP A T 0.1061 21 177 0.7034 6.4248437737828357E-01
X_10833783_SNP C T 0.2589 51 146 0.3259 4.1343382110145499E-01
X_10833802_SNP G C 0.09694 19 177 0.5659 5.0642466188822866E-01
X_10833806_SNP C G 0.2589 51 146 0.3079 3.6817354140581093E-01
X_10833807_SNP G A 0.1364 27 171 0.8357 9.1404497993280387E-01
X_10833811_SNP A C 0.1333 26 169 0.9331 9.8688587402257810E-01
X_10833814_SNP A C 0.132 26 171 0.9102 9.9252315243047395E-01
X_10833819_SNP G T 0.1313 26 172 0.9153 9.9355286473900362E-01
X_10833821_SNP A G 0.1282 25 170 0.711 8.2028939001817291E-01
X_10833858_DEL A AA 0.1302 22 147 0.9834 8.8651533793248882E-01
X_10833868_INS ACGGAAACCAAGCTTCCTCTGTGGTTATACCCGTTACTCGTAGAGTAAGAGGGTATACAAGATTCCTTGAAAAGTATGTAACAGGCATAAGGAAGCGTTTCCGACTATAGAAAGTATATATATTCTTGATCAGGATCAATAGCCAAGTCGATCCAGCCATGTCCGTCTGTCCGTATGAACGTTGAGATA A 0.1576 26 139 0.492 5.0618909902437803E-01
X_10833872_SNP G C 0.1044 19 163 0.8898 9.4581437969831517E-01
X_10833891_INS GTAGA G 0.05946 11 174 0.4983 6.8407614991298282E-01
X_10833899_SNP C T 0.1492 27 154 0.7707 8.9133884354341886E-01
X_10833902_INS AAGATTC A 0.05978 11 173 0.4835 6.6597877878676814E-01
X_10833906_SNP A G 0.05 9 171 0.5482 5.9268376100868547E-01
X_10833907_MNP AAA CTG 0.05405 10 175 0.6633 9.0461034480803082E-01
X_10833953_INS TTGATCAGGATCAATAGCCAAGTCGATCCAGCCATGTCCGTCTGTCCGTATGAACGTTGAGATATCACGAACTAT T 0.09375 18 174 0.3361 3.9723662343179833E-01
X_10834013_SNP C T 0.1206 24 175 0.2955 3.1051781018010172E-01
X_10834157_SNP A C 0.1122 22 174 0.2359 2.0739964237498820E-01
X_10834226_SNP T A 0.2449 48 148 0.2239 1.6805041017242039E-01
X_10834307_SNP T G 0.1515 30 168 0.3263 3.6665387865516275E-01
X_10834361_SNP C A 0.1361 26 165 0.3416 3.6936984628062464E-01
X_10834362_SNP A G 0.2487 47 142 0.3641 2.8799853218287863E-01
X_10834384_INS ATA A 0.07979 15 173 0.6732 7.3941859645224128E-01
X_10834387_SNP T C 0.07527 14 172 0.5953 6.5746444863049014E-01
X_10834390_INS CT C 0.07937 15 174 0.7244 9.8131962411982576E-01
X_10834393_SNP A T 0.07937 15 174 0.7244 9.8131962411982576E-01
X_10834509_DEL G AAAA 0.2111 42 157 0.1755 1.3976407323514783E-01
X_10834537_INS CCTC C 0.1333 26 169 0.435 4.5436992782442276E-01
X_10834552_SNP C T 0.2041 40 156 0.2226 1.8601424180335346E-01
X_10834562_SNP A T 0.1472 29 168 0.4005 5.1536012549624421E-01
X_10834587_SNP T C 0.1515 30 168 0.4061 5.0933257293139556E-01
X_10834606_SNP A G 0.1649 32 162 0.1625 1.7571909367222172E-01
X_10834641_SNP A G 0.2525 50 148 0.5151 5.3934079586791728E-01
X_10834704_SNP C G 0.1692 33 162 0.4044 3.1595106544590768E-01
X_10834714_SNP A G 0.1472 29 168 0.2853 3.1032627526245438E-01
X_10834722_SNP G T 0.4127 78 111 0.8793 7.4680766994812453E-01
X_10834736_SNP A G 0.1414 28 170 0.2114 2.1978550399148045E-01
X_10834762_SNP A G 0.1327 26 170 0.2339 2.5949314581339888E-01
X_10834766_SNP G A 0.4184 82 114 0.7293 4.8126273115029139E-01
X_10834768_SNP G A 0.1421 28 169 0.2039 2.1306808175804981E-01
X_10834852_SNP C T 0.2081 41 156 0.1572 1.1857177002846064E-01
X_10834873_SNP G C 0.1919 38 160 0.1147 8.9387476186484682E-02
X_10834945_SNP T C 0.1777 35 162 0.1467 1.4189496050994410E-01
X_10834948_SNP C T 0.1818 36 162 0.136 1.4029797184171999E-01
X_10835083_SNP T C 0.2081 41 156 0.0478 3.7074265621753970E-02
X_10835089_SNP A C 0.1407 28 171 0.05512 2.4033202040053610E-02
X_10835560_SNP T G 0.2332 45 148 0.02546 4.2710821160229825E-02
X_10835664_SNP C T 0.1667 33 165 0.05929 6.2640485662922532E-02
X_10835715_SNP T C 0.2959 58 138 0.07756 4.4106540719673570E-02
X_10835718_SNP T A 0.2893 57 140 0.09483 5.5765689566556149E-02
X_10835719_SNP C G 0.2908 57 139 0.08823 4.5434903451630836E-02
X_10835740_SNP T A 0.1675 33 164 0.06139 5.9016293739495344E-02
X_10835742_SNP C T 0.199 39 157 0.2167 2.5728790551233005E-01
X_10835839_SNP G C 0.2932 56 135 0.02237 9.7827753765775093E-03
X_10835870_SNP T C 0.1574 31 166 0.1404 1.6438829447814740E-01
X_10835908_SNP T C 0.1675 33 164 0.1368 1.2527589000481199E-01
X_10835920_SNP T C 0.159 31 164 0.0956 8.1376033583122745E-02
X_10835932_SNP C G 0.1675 33 164 0.1374 1.2254830392421323E-01
X_10835935_SNP T C 0.1554 30 163 0.1562 1.6483444224995769E-01
X_10835938_SNP T G 0.1641 32 163 0.1498 1.5652631986342891E-01
X_10836037_SNP C T 0.3454 67 127 0.03241 3.7131948687471390E-02
X_10836058_SNP G C 0.3138 59 129 0.07164 9.8875392463978251E-02
X_10836100_SNP C T 0.1276 25 171 0.2618 2.9235025240050827E-01
X_10836106_SNP T C 0.1179 23 172 0.2955 2.9305660029987102E-01
X_10836199_SNP T C 0.1846 36 159 0.2757 3.1069155220805167E-01
X_10836217_SNP G T 0.3112 61 135 0.06728 9.5754502996680313E-02
X_10836304_SNP T C 0.2688 50 136 0.09943 1.1897524614984945E-01
X_10836394_SNP C T 0.3096 61 136 0.08128 1.2711156995630779E-01
X_10836529_SNP A G 0.2792 55 142 0.1512 1.8058463899024968E-01
X_10836613_SNP C G 0.2708 52 140 0.1951 2.0519535663723631E-01
X_10836635_SNP C A 0.1546 30 164 0.3999 4.9219151198397337E-01
X_10836646_SNP A G 0.08718 17 178 0.504 4.8339311885884229E-01
X_10836682_SNP G A 0.1809 36 163 0.1489 1.7485938090044095E-01
X_10836691_SNP T C 0.1531 30 166 0.4706 5.4230874545075691E-01
X_10836695_SNP T C 0.2857 56 140 0.1076 1.2713680994517806E-01
X_10836719_SNP T C 0.1949 38 157 0.1448 1.9234221353724068E-01
X_10836767_SNP C T 0.1675 33 164 0.1236 1.5918826114396400E-01
X_10836797_SNP C T 0.095 19 181 0.3836 3.4194622930976437E-01
X_10836862_SNP A G 0.1134 22 172 0.1083 1.0014468145333411E-01
X_10836917_SNP T C 0.2335 46 151 0.2336 3.1522462727624545E-01
X_10837021_SNP C T 0.101 20 178 0.5891 5.8218802623930910E-01
X_10837201_SNP T C 0.1558 31 168 0.1584 1.9496496311098044E-01
X_10837273_SNP C G 0.1574 31 166 0.4236 2.0886411544263472E-01
X_10837424_SNP C T 0.3756 74 123 0.1086 3.4423245431973404E-01
X_10837468_SNP T A 0.178 34 157 0.4845 7.1911297967108778E-01
X_10837495_SNP T G 0.201 40 159 0.3791 8.1966533331097680E-01
X_10837540_SNP T A 0.1558 31 168 0.7785 6.9654614558770911E-01
X_10837702_SNP C T 0.1385 27 168 0.2388 3.0570842613034033E-01
X_10837744_SNP T C 0.1436 28 167 0.319 4.5442189590629023E-01
X_10837822_SNP A T 0.1385 27 168 0.5884 8.2707186970342139E-01
X_10837847_SNP C T 0.1371 27 170 0.5516 8.9982354848877455E-01
X_10837873_SNP G A 0.132 26 171 0.563 8.2501515408681447E-01
X_10837883_SNP T C 0.1237 24 170 0.6618 9.3472318269283017E-01
X_10838017_SNP A G 0.3005 58 135 0.2311 5.0704559150890005E-01
X_10838224_SNP T C 0.3434 68 130 0.08636 2.1365114604836188E-01
X_10838324_SNP T C 0.3627 70 123 0.1196 2.6501145873760157E-01
X_10838335_SNP C T 0.3807 75 122 0.2004 4.7080394226779099E-01
X_10838353_SNP C T 0.5 96 96 0.08378 2.5207932807605959E-01
X_10838356_SNP A G 0.4869 93 98 0.09245 2.6664897663953424E-01
X_10838443_SNP A G 0.3026 59 136 0.1574 2.6248759012420353E-01
X_10838581_SNP A G 0.3179 62 133 0.2584 4.2718621303511162E-01
X_10838654_SNP T C 0.4286 84 112 0.3498 5.0667441575620242E-01
X_10838666_SNP C T 0.3909 77 120 0.3263 5.2815288023401263E-01
X_10838977_SNP G T 0.1735 34 162 0.232 2.7732306619477409E-01
X_10839097_SNP T C 0.2041 40 156 0.1453 1.6130816179640772E-01
X_10839121_SNP C T 0.241 47 148 0.404 4.0377334200863257E-01
X_10839130_SNP A G 0.05102 10 186 0.5063 6.4680427931929607E-01
X_10839139_SNP T C 0.2228 43 150 0.4326 3.9283967872025194E-01
X_10839241_SNP G A 0.3385 65 127 0.3868 3.4839308115917300E-01
X_10839262_SNP G A 0.268 52 142 0.4112 4.6682521751825690E-01
X_10839358_SNP T A 0.3333 64 128 0.2019 2.0622132646539193E-01
X_10839490_SNP A G 0.3862 73 116 0.0878 2.4452292481129034E-01
X_10839574_SNP C T 0.2513 49 146 0.8539 7.4048350086851089E-01
X_10839664_SNP T C 0.3089 59 132 0.6324 7.4373403604073363E-01
X_10839793_SNP T C 0.1624 32 165 0.245 3.2869247239069965E-01
X_10839811_SNP G A 0.3196 62 132 0.705 9.0847830602376833E-01
X_10839835_SNP G A 0.1667 33 165 0.5442 9.4995138260083911E-01
X_10839844_SNP T C 0.1709 34 165 0.5619 9.9954341416199954E-01
X_10839889_SNP T C 0.1162 23 175 0.07622 1.9794460364972166E-01
X_10839940_SNP A G 0.1378 27 169 0.8453 6.1946840965232375E-01
X_10839972_SNP T G 0.3128 61 134 0.6007 8.0366661779863657E-01
X_10839974_SNP A G 0.08543 17 182 0.1094 1.9808537274767368E-01
X_10840141_SNP A G 0.1753 34 160 0.1719 2.7366354872061083E-01
X_10840192_SNP A G 0.1566 31 167 0.3658 6.8474510877539885E-01
X_10840210_SNP T C 0.2629 51 143 0.037 8.5764356218798854E-02
X_10840366_SNP C T 0.3665 59 102 0.4068 3.9778921786929822E-01
X_10840552_SNP G T 0.2378 44 141 0.2526 2.6524941126894497E-01
X_10840663_SNP G T 0.1371 27 170 0.9387 7.4341220786707274E-01
X_10840726_SNP T C 0.09278 18 176 0.2357 2.8686849959424343E-01
X_10840753_SNP A G 0.09694 19 177 0.7802 8.8704131260121344E-01
X_10840807_SNP C T 0.2842 54 136 0.1959 1.8068829729910540E-01
X_10840813_SNP A C 0.1436 28 167 0.9657 8.0031524773023166E-01
X_10840825_SNP G A 0.2798 54 139 0.1834 1.7945935116332101E-01
X_10840831_SNP G A 0.2356 45 146 0.3567 3.4162239744930811E-01
X_10840984_SNP C T 0.3949 77 118 0.3203 3.3930429725606293E-01
X_10840999_SNP A G 0.3802 73 119 0.376 3.9811601495783966E-01
X_10841011_SNP T G 0.3918 76 118 0.3853 3.8408167812211957E-01
X_10841041_SNP G T 0.2205 43 152 0.4379 5.3521480310164748E-01
X_10841152_SNP C T 0.1562 30 162 0.7527 8.2735434132156660E-01
X_10841224_SNP T C 0.1774 33 153 0.9158 9.4673958272965053E-01
X_10841228_SNP T C 0.06122 12 184 0.5362 6.2054688731489538E-01
X_10841287_SNP G T 0.151 29 163 0.9332 8.6835299317203007E-01
X_10841296_SNP T G 0.0733 14 177 0.6941 8.0821382675211795E-01
X_10841341_SNP A T 0.2809 50 128 0.9065 9.9822407412173486E-01
X_10841359_SNP G C 0.3102 58 129 0.6869 6.5924008004921175E-01
X_10841539_SNP A C 0.08466 16 173 0.4552 5.9254127226868902E-01
X_10841548_SNP G A 0.3533 65 119 0.414 4.7408426505431001E-01
X_10841611_SNP A C 0.08673 17 179 0.2929 3.9546894204561167E-01
X_10841623_SNP C T 0.08333 16 176 0.6004 4.8803982552677172E-01
X_10841737_SNP A C 0.2063 39 150 0.6762 9.5660140669518290E-01
X_10841803_SNP C T 0.1277 24 164 0.8637 5.6993403433892831E-01
X_10841844_SNP A C 0.05376 10 176 0.4459 5.4660637199070139E-01
X_10841848_SNP T C 0.1038 19 164 0.1182 6.7288912070463530E-02
X_10842019_SNP C A 0.1183 22 164 0.999 8.0137918595375901E-01
X_10842031_SNP C G 0.05612 11 185 0.8071 7.8195001369431405E-01
X_10842034_SNP A T 0.05076 10 187 0.675 7.2591885538650858E-01
X_10842049_SNP T A 0.2751 52 137 0.8712 4.7365400629029297E-01
X_10842052_SNP A G 0.2694 52 141 0.8987 7.8028184863969674E-01
X_10842055_SNP A T 0.2656 51 141 0.9882 6.4775426434335581E-01
X_10842136_SNP T C 0.06154 12 183 0.7684 7.3027386346641476E-01
X_10842196_SNP C T 0.1015 20 177 0.509 1.8997884236740215E-01
X_10842319_SNP C T 0.2181 41 147 0.7585 3.7656977121244739E-01
X_10842367_SNP A G 0.148 29 167 0.6932 5.0303042687361077E-01
X_10842370_SNP C T 0.2256 44 151 0.7796 4.7202841698176612E-01
X_10842598_SNP C T 0.2062 40 154 0.02012 1.3560700504547141E-01
X_10842661_SNP A G 0.2234 44 153 0.3355 2.3797744011282118E-01
X_10842673_SNP G A 0.4 78 117 0.3631 8.4682611961256637E-01
X_10842682_SNP C T 0.09596 19 179 0.3426 5.1733094189296658E-01
X_10842690_SNP T C 0.09045 18 181 0.3878 6.0074137270642769E-01
X_10842745_SNP T C 0.4 76 114 0.4283 9.7947672181759093E-01
X_10842828_SNP A G 0.06566 13 185 0.3106 2.9278270212668600E-01
X_10842892_SNP G A 0.2827 54 137 0.9083 7.2992571657379801E-01
X_10842917_SNP G A 0.1146 22 170 0.1046 1.0329342039646483E-01
X_10842920_SNP T A 0.1789 34 156 0.1194 1.0521500800440220E-01
X_10843160_SNP T C 0.1919 38 160 0.4192 9.7869858033298907E-01
X_10843238_SNP A G 0.1701 33 161 0.7678 6.6462449544634894E-01
X_10843247_SNP G A 0.1606 31 162 0.6476 9.6943934353467898E-01
X_10843340_INS GG G 0.3172 59 127 0.2426 2.2032885858850426E-01
X_10843346_SNP C T 0.3172 59 127 0.4813 5.0011679716740631E-01
X_10843356_SNP G A 0.3224 59 124 0.2752 2.7487080121855811E-01
X_10843357_SNP A T 0.3261 60 124 0.2938 2.9400576375527443E-01
X_10844017_SNP C T 0.1296 21 141 0.1413 1.0274616358898236E-01
X_10845486_SNP C T 0.06211 10 151 0.617 9.2110586504243308E-01
X_10845490_SNP A G 0.06587 11 156 0.4883 7.0005730270376565E-01
X_10845495_SNP A T 0.08434 14 152 0.2211 3.3870844174544923E-01
X_10845498_SNP A G 0.05114 9 167 0.2887 3.0729507445325210E-01
X_10845508_SNP C A 0.0765 14 169 0.1551 2.3918077972984020E-01
X_10845529_SNP G C 0.1489 28 160 0.0835 1.3814655317341018E-01
X_10845530_SNP C A 0.1484 27 155 0.1009 1.2147202303590821E-01
X_10845703_SNP A G 0.151 29 163 0.1963 1.8548190250132013E-01
X_10845930_SNP A G 0.1031 20 174 0.1687 2.0114244717594176E-01
X_10846612_SNP T C 0.1134 22 172 0.2813 2.0687400186750782E-01
X_10846624_SNP T C 0.1122 22 174 0.2752 2.0418290721732035E-01
X_10846646_SNP C T 0.1105 21 169 0.1248 7.5810182377266777E-02
X_10846674_SNP A C 0.1475 27 156 0.5889 8.9340945957350337E-01
X_10846715_SNP T A 0.09195 16 158 0.1821 1.1792734422108964E-01
X_10846752_SNP T A 0.09341 17 165 0.266 2.2322215257766520E-01
X_10846809_SNP G T 0.1648 30 152 0.1088 5.0087944592632057E-02
X_10846821_SNP A C 0.1526 29 161 0.1757 1.0680990342193164E-01
X_10846832_SNP C T 0.07487 14 173 0.4429 3.6501950662040950E-01
X_10846836_SNP T A 0.07937 15 174 0.4457 3.1728300296672018E-01
X_10846837_SNP C A 0.07447 14 174 0.4131 3.0272030425721141E-01
X_10846850_SNP G A 0.1042 20 172 0.202 1.6717443569553270E-01
X_10846905_SNP T A 0.06154 12 183 0.8119 9.8702845294090069E-01
X_10846911_SNP A C 0.1173 23 173 0.1437 1.2793039916160831E-01
X_10846919_SNP G A 0.1263 25 173 0.1156 1.0442018106621576E-01
X_10847012_SNP T C 0.05025 10 189 0.5904 4.6699346713882306E-01
X_10847080_SNP T G 0.09945 18 163 0.2561 8.3787773852944891E-02
X_10847293_SNP A T 0.1939 38 158 0.2448 2.5709383880681003E-01
X_10847314_SNP T C 0.1347 26 167 0.1338 1.0165029772142420E-01
X_10847383_SNP G T 0.2335 46 151 0.3028 2.3545405717059731E-01
X_10847418_SNP A T 0.2121 42 156 0.1282 9.8005591639877432E-02
X_10847454_SNP T G 0.08543 17 182 0.9766 9.9275529271238105E-01
X_10847458_SNP T C 0.08122 16 181 0.9307 9.1943769108772178E-01
X_10847463_SNP A T 0.08673 17 179 0.7173 8.2760084592134364E-01
X_10847670_SNP A C 0.05556 11 187 0.4764 5.7220728924076969E-01
X_10847678_SNP C T 0.2 39 156 0.3401 2.5240203135091854E-01
X_10847689_INS CC C 0.07292 14 178 0.7079 5.0410377306270426E-01
X_10847694_SNP A G 0.08629 17 180 0.6628 8.6898151277593527E-01
X_10848036_SNP A T 0.1753 34 160 0.4433 4.3546762372513126E-01
X_10848330_SNP A T 0.1487 29 166 0.2127 1.4001851144761746E-01
X_10848334_DEL G GGCCCTG 0.06122 12 184 0.06901 7.1411456530438178E-02
X_10848434_SNP C A 0.1429 28 168 0.2056 1.0920034771543563E-01
X_10848444_SNP C T 0.1472 29 168 0.3032 2.2137483354257226E-01
X_10848525_SNP T G 0.09184 18 178 0.0863 6.1006459223267015E-02
X_10848535_SNP A C 0.07732 15 179 0.3865 2.7595050166915225E-01
X_10848545_SNP A G 0.08586 17 181 0.1639 1.4122502724700070E-01
X_10848548_SNP C G 0.09045 18 181 0.1113 9.0128783183565764E-02
X_10848552_SNP T C 0.09045 18 181 0.1113 9.0128783183565764E-02
X_10848585_SNP T G 0.06566 13 185 0.4679 4.6339983544428665E-01
X_10848624_SNP T A 0.1333 26 169 0.1543 8.2641351654078349E-02
X_10848645_SNP G A 0.1392 27 167 0.2473 1.3741327440292739E-01
X_10848669_SNP C T 0.1347 26 167 0.3773 2.2490809384661115E-01
X_10848715_SNP C T 0.1641 32 163 0.5815 4.1044952259903322E-01
X_10848770_SNP G A 0.1392 27 167 0.4357 3.5178894018997187E-01
X_10848799_SNP A G 0.1487 29 166 0.4282 3.8355593807454380E-01
X_10848943_DEL T TT 0.1531 30 166 0.214 1.9608598948553624E-01
X_10849327_SNP G T 0.2602 51 145 0.3346 1.7219129838805081E-01
X_10849590_SNP A T 0.07812 15 177 0.5509 1.7931137924213381E-01
X_10849625_SNP G A 0.1795 35 160 0.163 1.1806872078788566E-01
X_10849646_SNP G A 0.1846 36 159 0.1179 6.7297064082490268E-02
X_10849652_SNP C A 0.1846 36 159 0.1021 6.8688388965785482E-02
X_10849706_SNP C T 0.09091 18 180 0.05886 1.5185104442866849E-02
X_10849733_SNP T G 0.06091 12 185 0.2973 2.2757433001848582E-01
X_10849739_SNP A T 0.07 14 186 0.03651 1.1215275471311037E-02
X_10849784_SNP G A 0.2245 44 152 0.05892 3.0920701057020224E-02
X_10849811_SNP T C 0.05076 10 187 0.6995 7.3067453150540396E-01
X_10849856_SNP C T 0.06566 13 185 0.08131 3.5298912668726354E-02
X_10849928_SNP C T 0.2667 52 143 0.04941 2.3102634005312761E-02
X_10850056_INS AACA A 0.08901 17 174 0.3808 4.8255062405159754E-01
X_10850108_SNP C G 0.1111 22 176 0.04639 4.8201593034218282E-02
X_10850123_SNP T G 0.102 20 176 0.6488 4.6353100959467120E-01
X_10850195_SNP T A 0.07538 15 184 0.2116 9.3126575236815667E-02
X_10850442_SNP G C 0.0603 12 187 0.06377 4.6263291332789530E-02
X_10850450_SNP A T 0.1186 23 171 0.1232 6.9538732928634092E-02
X_10850516_SNP G C 0.06 12 188 0.03996 2.5345930936377568E-02
X_10850651_SNP G A 0.2347 46 150 0.1639 1.9497531835710125E-01
X_10850678_SNP A G 0.2051 40 155 0.1977 1.5631095927414951E-01
X_10850744_SNP T C 0.07538 15 184 0.4331 2.2022380299192768E-01
X_10850754_SNP A T 0.135 27 173 0.9334 9.4908141152333925E-01
X_10850766_DEL T TACTACA 0.09896 19 173 0.8338 6.5165016229859929E-01
X_10850809_SNP G T 0.1949 38 157 0.4435 3.9772473458205448E-01
X_10850816_SNP C T 0.055 11 189 0.9794 8.8569366972879982E-01
X_10850830_SNP T C 0.05528 11 188 0.9889 8.9299295399257683E-01
X_10850914_SNP C A 0.05556 11 187 0.1071 6.5632588997433364E-02
X_10850916_SNP A G 0.1061 21 177 0.3689 3.7103161382252714E-01
X_10850925_SNP C T 0.1538 30 165 0.6152 6.1702888315600024E-01
X_10850945_SNP C A 0.1082 21 173 0.3146 2.8843774325478377E-01
X_10850950_SNP T A 0.05102 10 186 0.7923 7.5574288317488547E-01
X_10850951_SNP T A 0.05051 10 188 0.7644 7.1579500184036360E-01
X_10851033_SNP G A 0.2908 57 139 0.2868 5.9627115877725168E-01
X_10851244_SNP C T 0.05612 11 185 0.1978 1.0742964499246299E-01
X_10851306_SNP A G 0.3418 67 129 0.02678 6.4360663927729461E-02
X_10851332_SNP A G 0.05025 10 189 0.4008 4.3876471062828248E-01
X_10851410_SNP T A 0.1414 28 170 0.5616 8.5829829664609159E-01
X_10851423_SNP A G 0.1186 23 171 0.4569 6.6877237503560394E-01
X_10851434_SNP G A 0.1307 26 173 0.2271 1.4042060914704146E-01
X_10851435_DEL T TA 0.13 26 174 0.2244 1.3858267797148349E-01
X_10851449_SNP A T 0.1364 27 171 0.3127 5.3397306661945398E-01
X_10851452_SNP G A 0.1055 21 178 0.5296 7.0574599996373211E-01
X_10851483_SNP G A 0.095 19 181 0.07983 8.4007601531222664E-02
X_10851528_SNP T G 0.1276 25 171 0.5111 4.1463129761559869E-01
X_10851529_SNP T A 0.125 25 175 0.1524 1.2971974005146036E-01
X_10851548_SNP C T 0.1269 25 172 0.588 4.5411768396932584E-01
X_10851609_SNP T A 0.09231 18 177 0.5156 3.1009677012056724E-01
X_10851612_SNP T C 0.1276 25 171 0.5209 3.8745114510622947E-01
X_10851697_SNP A G 0.06061 12 186 0.9194 9.7873940234212553E-01
X_10851797_SNP T C 0.07 14 186 0.236 1.4956340327377671E-01
X_10851887_SNP T C 0.06566 13 185 0.1538 9.9652883181689522E-02
X_10851911_SNP T C 0.06061 12 186 0.1416 9.6718417592813632E-02
X_10851924_SNP T A 0.05528 11 188 0.9918 8.9572095111374705E-01
X_10851927_SNP A G 0.05556 11 187 0.1083 5.7137697434326840E-02
X_10851987_DEL G GTT 0.07035 14 185 0.302 3.1548301026320735E-01
X_10852007_SNP T G 0.1574 31 166 0.4285 8.0599488154143906E-01
X_10852044_SNP G C 0.06633 13 183 0.08692 4.1030483520929653E-02
X_10852091_SNP A G 0.05528 11 188 0.0608 2.8143237104730087E-02
X_10852163_SNP T G 0.05584 11 186 0.4902 4.3588456686300359E-01
X_10852219_SNP G A 0.1768 35 163 0.6183 5.3093207625519745E-01
X_10852516_INS TTTT T 0.1036 20 173 0.6308 8.8733986377067253E-01
X_10852548_SNP T G 0.05025 10 189 0.4601 5.7720537913232028E-01
X_10852587_SNP T C 0.1077 21 174 0.6823 6.6448178548244996E-01
X_10852618_SNP C T 0.1066 21 176 0.4711 3.6757459509679002E-01
X_10852629_SNP A G 0.1156 23 176 0.4766 4.2212536470624873E-01
X_10852639_SNP A C 0.2273 45 153 0.1164 1.5241969879212169E-01
X_10852688_SNP T A 0.1709 34 165 0.3004 5.0931382448847518E-01
X_10852722_INS TGC G 0.06 12 188 0.2301 9.7876536344828402E-02
X_10852725_INS GC G 0.05528 11 188 0.09411 2.6852606049829707E-02
X_10852738_SNP C T 0.1523 30 167 0.3273 4.9733899120880265E-01
X_10852753_SNP A G 0.06061 12 186 0.3448 1.5284053423259369E-01
X_10852764_SNP G T 0.4031 79 117 0.2563 2.6333437457102071E-01
X_10852804_SNP A T 0.1117 22 175 0.3791 3.4475012243989500E-01
X_10852827_SNP G A 0.4286 84 112 0.1732 1.4331807454504519E-01
X_10852835_SNP G C 0.4444 88 110 0.07184 6.8271193878112355E-02
X_10852836_SNP A G 0.4249 82 111 0.1934 1.4931379119391475E-01
X_10852838_SNP A G 0.4315 85 112 0.1788 1.4233316831099152E-01
X_10852862_SNP A C 0.1212 24 174 0.4688 5.5738448140699903E-01
X_10852890_SNP A C 0.4796 94 102 0.06654 4.8858268651427263E-02
X_10852990_SNP T A 0.2121 42 156 0.129 2.8905058536377815E-01
X_10853104_SNP C A 0.2449 48 148 0.4889 5.6213652703613370E-01
X_10853108_SNP G A 0.3571 70 126 0.002263 3.3079959365817390E-03
X_10853117_SNP C G 0.3535 70 128 0.00294 4.2660057026721303E-03
X_10853141_SNP T C 0.4 78 117 0.015 1.8208180795436110E-02
X_10853228_SNP C T 0.06061 12 186 0.7862 9.1985550921649495E-01
X_10853236_SNP T A 0.06154 12 183 0.7936 9.1908811251900713E-01
X_10853349_SNP T C 0.4286 84 112 0.03491 5.6842447869342477E-02
X_10853354_SNP C G 0.4062 78 114 0.06116 1.1002744997510461E-01
X_10853509_SNP T G 0.2041 40 156 0.1384 6.6984177697760980E-02
X_10853591_SNP A T 0.1224 24 172 0.7218 4.5192416633278221E-01
X_10853592_SNP A G 0.1744 34 161 0.793 8.6565394508779070E-01
X_10853604_SNP A G 0.06061 12 186 0.8777 7.7913333112793448E-01
X_10853620_SNP T A 0.1263 25 173 0.7164 4.5253995393340329E-01
X_10853720_SNP C A 0.1231 24 171 0.5547 7.5843766722594652E-01
X_10853802_SNP T A 0.1917 37 156 0.7182 6.9073185962082140E-01
X_10854036_INS AA A 0.05376 10 176 0.4935 1.7713332577733287E-01
X_10854093_INS CC C 0.1122 22 174 0.9203 7.5675372948425568E-01
X_10854095_SNP C T 0.132 26 171 0.5991 9.0892300587267916E-01
X_10854105_SNP G A 0.07653 15 181 0.9677 7.6429379633479511E-01
X_10854106_SNP T A 0.09091 18 180 0.7823 9.8895224982339081E-01
X_10854181_SNP T C 0.2216 43 151 0.3218 3.6387899857708705E-01
X_10854294_INS TATAT T 0.2945 48 115 0.6858 7.5930997031070713E-01
X_10854385_SNP C A 0.07104 13 170 0.2803 3.4087752543973049E-01
X_10854394_SNP T G 0.07568 14 171 0.8067 9.5836999790667055E-01
X_10854594_SNP T G 0.3665 70 121 0.4409 5.3523948263630838E-01
X_10854595_SNP C A 0.3776 74 122 0.3599 3.1951663554873200E-01
X_10854599_SNP C A 0.201 40 159 0.8026 8.2961396343745974E-01
X_10854609_SNP T A 0.197 39 159 0.6738 7.2305247086829449E-01
X_10854679_SNP G C 0.3175 60 129 0.5671 4.7974499617352939E-01
X_10854949_SNP G A 0.2784 54 140 0.2102 1.3847708427631944E-01
X_10855102_SNP G A 0.1979 38 154 0.3475 3.0458528081924863E-01
X_10855144_SNP C T 0.2362 47 152 0.1601 1.4775266592185710E-01
X_10855253_SNP G A 0.08 16 184 0.6634 7.6907789219566203E-01
X_10855268_SNP A T 0.264 52 145 0.09431 5.9468491718865063E-02
X_10855280_SNP T C 0.1777 35 162 0.1512 7.4646478419163220E-02
X_10855301_SNP T C 0.1692 33 162 0.1302 7.1463804356483682E-02
X_10855352_SNP G C 0.2775 53 138 0.05337 3.4478306538299586E-02
X_10855361_SNP G C 0.1574 31 166 0.06249 5.8906063434307716E-02
X_10855427_SNP T C 0.1503 29 164 0.409 1.7948900100542642E-01
X_10855428_SNP T C 0.159 31 164 0.4203 2.6986153221656928E-01
X_10855436_SNP A G 0.2169 41 148 0.06345 2.5651134929337120E-02
X_10855437_SNP C T 0.2446 45 139 0.07518 2.9216228734407712E-02
X_10855478_SNP C T 0.1927 37 155 0.3207 2.6962190464013724E-01
X_10855542_SNP A G 0.075 15 185 0.1205 8.2903511129374829E-02
X_10855545_SNP T G 0.05612 11 185 0.8707 8.7979542371573971E-01
X_10855548_SNP C T 0.202 40 158 0.03531 1.0194475515818830E-02
X_10855626_SNP A G 0.1917 37 156 0.0904 2.7629119739518919E-02
X_10855690_SNP A G 0.055 11 189 0.2651 3.3754899791826942E-01
X_10855825_SNP A G 0.2792 55 142 0.3365 3.2192821091274415E-01
X_10855838_SNP C T 0.2161 43 156 0.7226 8.4114366279519071E-01
X_10855844_SNP A G 0.1717 34 164 0.7675 7.7901206140780110E-01
X_10855862_SNP A C 0.3249 64 133 0.2362 2.4418362980169228E-01
X_10855879_SNP G A 0.3485 69 129 0.3041 2.7131133952487518E-01
X_10855888_SNP T A 0.1364 27 171 0.5981 3.2433344093726124E-01
X_10855964_SNP C T 0.3969 77 117 0.308 2.0720542346205251E-01
X_10855993_SNP A G 0.4082 80 116 0.3182 1.9173731532075877E-01
X_10856019_SNP T A 0.441 86 109 0.4354 2.9411669833934884E-01
X_10856053_SNP A T 0.4721 93 104 0.3054 2.0725838692026777E-01
X_10856057_SNP T C 0.202 40 158 0.8412 9.2861428970031623E-01
X_10856094_SNP C T 0.4924 97 100 0.3014 2.5084456743350980E-01
X_10856095_SNP G A 0.4924 97 100 0.2564 1.9356596390453329E-01
X_10856102_DEL T TTTTTCGAAAT 0.2287 43 145 0.1345 9.2804133597076954E-02
X_10856152_SNP C T 0.4897 95 99 0.4395 4.0121239984026913E-01
X_10856164_SNP T C 0.2806 55 141 0.4921 5.0622709404166266E-01
X_10856191_SNP T C 0.2792 55 142 0.3879 3.7040308908001784E-01
X_10856218_SNP A G 0.2947 56 134 0.5244 5.0879181251640226E-01
X_10856326_SNP T C 0.06842 13 177 0.5288 5.7083501191753994E-01
X_10856386_SNP T C 0.4157 74 104 0.6838 5.8895836651087341E-01
X_10856473_SNP T C 0.1316 25 165 0.1346 1.9193417170831106E-01
X_10856533_SNP A C 0.1307 26 173 0.1148 1.7786997009482564E-01
X_10856569_SNP G T 0.1523 30 167 0.1324 2.2977602419354826E-01
X_10856776_SNP T C 0.07107 14 183 0.4013 4.2568712368844097E-01
X_10856863_SNP G C 0.151 29 163 0.6613 7.5343232549248895E-01
X_10857262_SNP A G 0.1031 20 174 0.2386 3.0217304286220648E-01
X_10857303_SNP A G 0.4592 90 106 0.9166 7.3723882488645476E-01
X_10857344_SNP A G 0.09645 19 178 0.0791 8.0409069992702711E-02
X_10857615_SNP T C 0.4583 88 104 0.6336 9.8931654520081325E-01
X_10857720_SNP T A 0.4249 82 111 0.9041 8.0546806488270339E-01
X_10857737_SNP A T 0.4021 78 116 0.2955 4.8205558421378303E-01
X_10857738_SNP C T 0.4249 82 111 0.9654 9.6136111484684050E-01
X_10857944_SNP T C 0.25 49 147 0.6355 5.2740758480587169E-01
X_10857978_DEL A AATA 0.1222 22 158 0.7874 7.9772398450568349E-01
X_10858124_SNP A G 0.2135 41 151 0.554 4.9445842366748627E-01
X_10858211_SNP G A 0.2995 59 138 0.7348 5.5307571916200904E-01
X_10858220_SNP T G 0.1106 22 177 0.3597 3.2712567789029967E-01
X_10858342_SNP G C 0.2284 45 152 0.003623 5.3625799387464644E-03
X_10858443_SNP C T 0.065 13 187 0.1061 1.3923830374309876E-01
X_10858521_SNP G A 0.3 57 133 0.02441 2.5133715144416067E-02
X_10858529_SNP T C 0.0567 11 183 0.5534 5.0767737135713786E-01
X_10858542_SNP G A 0.06599 13 184 0.8624 7.7733018655889308E-01
X_10858566_SNP T C 0.09694 19 177 0.7722 4.5668728996245955E-01
X_10858609_SNP T C 0.3651 69 120 0.03052 2.2626997226222918E-02
X_10858798_SNP T C 0.3333 63 126 0.08142 4.1825945791189804E-02
X_10858810_SNP T C 0.3298 62 126 0.6355 3.7815437416680875E-01
X_10858856_SNP T C 0.05584 11 186 0.37 3.6665146517581004E-01
X_10858909_SNP T C 0.2434 46 143 0.3525 1.6696487282771177E-01
X_10859138_SNP A G 0.1055 21 178 0.1382 1.5654040914226108E-01
X_10859326_SNP T G 0.0804 16 183 0.1615 2.1231969227110936E-01
X_10859336_SNP A C 0.2183 43 154 0.9011 8.6605547311531794E-01
X_10859337_DEL G GTTTTGCTGTTA 0.07107 14 183 0.08713 1.2054634517667073E-01
X_10859345_SNP C G 0.1429 26 156 0.4582 3.2211794449153397E-01
X_10859347_SNP A T 0.1429 26 156 0.4616 3.1322361242378816E-01
X_10859352_INS T TTGCTATTAATTT 0.264 47 131 0.3642 3.1864327140515125E-01
X_10859402_SNP C A 0.09548 19 180 0.2856 4.2034567564431147E-01
X_10859433_SNP C T 0.2965 59 140 0.1864 1.5255786712981889E-01
X_10859436_SNP A G 0.1436 28 167 0.00686 5.3618187433620672E-03
X_10859437_SNP C T 0.2944 58 139 0.1771 1.3058795399983103E-01
X_10859443_SNP G A 0.2915 58 141 0.1806 1.4634129636201987E-01
X_10859590_SNP A G 0.2821 55 140 0.1292 1.9790300969897912E-01
X_10859600_SNP C T 0.09548 19 180 0.4398 4.3202439131831361E-01
X_10859616_SNP G C 0.2938 57 137 0.1377 1.6629362941317138E-01
X_10859634_SNP A C 0.4975 98 99 0.1977 1.3324184451530185E-01
X_10859736_SNP G A 0.4427 85 107 0.08717 2.5192803045398204E-01
X_10859757_SNP A G 0.2959 58 138 0.04365 9.0881319664848803E-02
X_10859850_DEL TTGAGTAAT T 0.4246 76 103 0.5514 8.5948618966592705E-01
X_10859906_SNP C T 0.06091 12 185 0.5031 5.9894200593975855E-01
X_10859966_SNP T C 0.3795 74 121 0.572 5.8665723792834035E-01
X_10860163_SNP C A 0.08673 17 179 0.2198 3.1793792625549833E-01
X_10860319_SNP A G 0.1357 27 172 0.8325 8.1604570468864124E-01
X_10860355_SNP T C 0.1206 24 175 0.7972 7.8861029636894320E-01
X_10860392_SNP T C 0.1066 21 176 0.05541 8.1374550792072703E-02
X_10860396_SNP A T 0.1487 29 166 0.9212 7.3261530334163860E-01
X_10860418_DEL A AAA 0.07216 14 180 0.1424 2.0617168885016091E-01
X_10860593_SNP C T 0.07143 14 182 0.3281 5.0959233911729052E-01
X_10860643_DEL T TAATATTA 0.1077 21 174 0.4393 3.9650148305208099E-01
X_10860652_SNP G T 0.1094 21 171 0.4278 3.8327451323119643E-01
X_10860656_SNP T A 0.1042 20 172 0.4181 3.0763330495194974E-01
X_10860658_SNP G T 0.1128 22 173 0.3647 3.1198068825285663E-01
X_10860660_SNP A T 0.1031 20 174 0.5938 5.9284390511179463E-01
X_10860661_DEL A ACGTTTGACTACTCCGT 0.1117 22 175 0.408 3.4989260623147544E-01
X_10860679_SNP G A 0.1088 21 172 0.3233 2.6740775491646940E-01
X_10860711_SNP T A 0.1134 22 172 0.3861 3.5627329286970910E-01
X_10860712_SNP T C 0.1173 23 173 0.497 4.2650052320878495E-01
X_10860770_DEL T TAGACTT 0.05641 11 184 0.1839 2.3545570729471477E-01
X_10860940_SNP A G 0.05076 10 187 0.6588 6.6674431192564942E-01
X_10861016_DEL C CC 0.0765 14 169 0.3662 4.2143221445378820E-01
X_10861130_DEL C CGTCGGTC 0.06599 13 184 0.4309 2.1680475018906065E-01
X_10861295_SNP A G 0.1005 20 179 0.8181 8.1242861348031281E-01
X_10861332_SNP A G 0.1082 21 173 0.7521 7.6979555060717897E-01
X_10861343_SNP C G 0.09137 18 179 0.3159 4.3200362369775014E-01
X_10861402_SNP A G 0.07653 15 181 0.1294 2.0087486475835714E-01
X_10861428_SNP G C 0.2923 57 138 0.9921 9.4699654326118277E-01
X_10861581_SNP T A 0.299 58 136 0.7534 8.2696222805266617E-01
X_10861638_SNP C T 0.1925 36 151 0.2662 3.2543239023863535E-01
X_10861640_SNP A C 0.2097 39 147 0.3911 4.7985320513767638E-01
X_10861646_SNP T C 0.2135 41 151 0.4942 5.3735064157498735E-01
X_10861919_SNP G A 0.134 26 168 0.3078 6.1533909440855372E-01
X_10862089_SNP T C 0.2857 56 140 0.07881 1.7357039386269191E-01
X_10862328_SNP C T 0.09184 18 178 0.1906 2.2584737060588422E-01
X_10862390_SNP T A 0.09091 18 180 0.3408 2.5148409518481551E-01
X_10862416_SNP T A 0.1168 23 174 0.4839 4.6769357568186820E-01
X_10862419_SNP T C 0.1122 22 174 0.4457 4.4252457217168462E-01
X_10862438_SNP G A 0.4536 88 106 0.2626 3.2232161944885973E-01
X_10862459_SNP T A 0.065 13 187 0.8254 9.7557228403530960E-01
X_10862460_SNP T C 0.08586 17 181 0.04182 3.2939008869776285E-02
X_10862461_INS CATTCCT C 0.06533 13 186 0.8199 9.6641879480165693E-01
X_10862531_SNP A T 0.2151 37 135 0.4898 5.0719028701369395E-01
X_10862561_SNP T C 0.3523 68 125 0.6794 5.9843743502280167E-01
X_10862770_SNP T C 0.06316 12 178 0.4814 9.2808169386503025E-01
X_10863115_INS CCGCCTC C 0.4444 76 95 0.7284 6.7156610954007689E-01
X_10863167_SNP A C 0.4844 93 99 0.9181 9.2779728635135372E-01
X_10863199_SNP C A 0.09 18 182 0.899 8.0171001317719381E-01
X_10863278_SNP C G 0.1122 22 174 0.2509 2.3250407374701199E-01
X_10863279_SNP T G 0.114 22 171 0.2053 1.5735323575473004E-01
X_10863280_SNP G C 0.3061 60 136 0.06784 5.4128954761344564E-02
X_10863317_SNP G C 0.1055 21 178 0.557 7.7877486381207550E-01
X_10863341_SNP G A 0.1421 28 169 0.002723 2.2944791394549557E-03
X_10863362_SNP A T 0.1523 30 167 0.004654 3.9982311204824700E-03
X_10863365_SNP T G 0.4495 89 109 0.8394 8.4739323490857321E-01
X_10863368_SNP T A 0.4444 88 110 0.9158 9.6279016923237282E-01
X_10863381_SNP A G 0.08081 16 182 0.1828 4.7390062991123783E-01
X_10863505_SNP C T 0.09137 18 179 0.4659 6.8574535285580196E-01
X_10863508_SNP G A 0.4896 94 98 0.1744 2.7723411747383309E-01
X_10863535_SNP A T 0.2764 55 144 0.5526 3.5536364452057767E-01
X_10863543_SNP C A 0.269 53 144 0.6751 4.3575657105457011E-01
X_10863550_SNP A G 0.4974 97 98 0.2253 3.9671964582981289E-01
X_10863554_INS AAGA A 0.08081 16 182 0.3214 3.6927256181643586E-01
X_10863559_SNP T C 0.1263 25 173 0.3729 5.8905783077095597E-01
X_10863564_SNP G A 0.08543 17 182 0.3559 4.3211036104475398E-01
X_10863568_SNP C T 0.07614 15 182 0.5522 6.5944179000080072E-01
X_10863611_SNP G A 0.11 22 178 0.236 2.2655430825314504E-01
X_10863616_SNP G A 0.13 26 174 0.2766 6.3545660710555552E-01
X_10863683_SNP T C 0.08543 17 182 0.4049 5.1847507504424961E-01
X_10863723_SNP A G 0.09091 18 180 0.2679 4.9769819531675563E-01
X_10863770_SNP T C 0.3583 67 120 0.01444 2.1473759601816342E-02
X_10863773_SNP T C 0.1212 24 174 0.3726 5.5206170333484283E-01
X_10863787_SNP A G 0.4167 80 112 0.01631 1.7367375765323090E-02
X_10863808_INS T TGTTTGTTTACCACCCAGGAAGGCACTTGAAGTCACCTTTTTCATCGCAAACATAGTGTGCATTTTGCCGCTGTTTCTGTGATTTCTCACAGGCCTTAGGTAATCGAATATTTTCGGAATTGGTTCGAGAAAATTATGAACGTTAGGTTCTCCAACTTACTCGCTGTTTCCAGAGTGGAATATTCGAATTACTACTTTGCCGCGCATCGAAGTTGCGTCTATAGGCATTCATTTCCTCCAATTTGAGGGCGGTAATCGCGGTCACCAGCAGGAGAGCCGCCTTTTTGTCTGACAACATATCTAAGTCCGATTTAATAATAATATAATAAGTGTTTGTTGTTTCTATTAATAAATATAATATTATTAATATTATACGTTTGACTACTCCGTTAAAATTCCCTGCAAATAATGGCTTTTATGTGTACATAAAAAGCAAGATCATCTAAGTCGGATCTAACGACCTCTTCACAAAAAAAGTTTCTTAGACTTTAAACCAACTTAATGTGCTGAACTTTATGACTGAATAAAGAAAACCTAAGTGTAGGCCTTGTCAAATGTCTAGATGTTTTCGATTATCGGCTTAAACGAAAAGTGTTTTCGTTTGGCCAAACTTAGACCGTTAAAAGAAATCGACGGCCCACGGCCCCTCGTCGCAATTAACATGTTTGAAGACAACTTTCTTCGCGGCCGAACCAAAAAGAACGGGAATCACACCGCCGACAGAGAACCCGACAACCAAACAACCGATTTCTTGATGAATCACCACTGGCGAGAAGAAATGAAACTTGAAGAATGCAAATGCAAAAGAATTACTTTTAACGGTTAAGACTGCAGCTTCTTGTCGTCGGTCCGTCTCGGTCTGCGATCGCTTTGGGACTAATCAAGTAGCCGCCTCGTCGGACCAGCTGCCTCTGGCCGATTCTCGACTCTTTCTTTAAGTCAAGTCAAGTCAAGTCTTCGCTCTTCTCTCTGTCATTCTTCTGGCCTTCACCGTGAACTCAAGCCTCGAAGCCGAGAGGCAAAGCCAGAGAAAGAGCGCTGAAAGGCACCTAACCGACCATTGGTGGTAATTGGGTCAACCGGTAAACCCAAAACAGCTGAGTACTCAAGCACAGTGGGTCCAGATATGGTTTTTATGGACCACTCTACACTTTGAAAAAGAAGAAAACTAGGAAAACTTGTACCACAAAATCAGGAAATAAATAAAATCTGAAACAATTTTAAATTAATAATGTAATTATACTATAAAGATCTATATGCCTACATATCCAATCTATTAAATGCTTTAATAGCATTAACTATTAAATGTTTCTTTTTATATGCCCAAAAACTATTTATTTTATTTTATTTTACAATTACTTTCGACCCACTGTGCAGCACTGACGATCGAGTCACCAAACAAGTTGTAGATAAACCAGGATGGCTCAAGACTCTAGATTGGTAAATGTTCAAAGACAACATTGGTTTACTTTAAAATTATACTCGTTCTTTATTGAATGATCTCATTATTGGTTTAATTATAATTATAATAATTATTTCGACATTCGTGTGTACCTAAAATCCAGATTAATACTAAGATCCAAACGTTAATTCCGACTCCAGAGGGTTGTCTGCCAGTTGGGTAACCAAAAATTGTGGGCCTTAATCATTTGCTTTTGACAAATGTATCATATATGTTATGTTATGTGTAGAACGTGTGTGTGCTATATGCTTGCGAGTCGGGGGGAACTAACGATTAGACAGATACACTCGTGCACATCCACATACATGTATATATAGGTTCTTTCACTACGCAGCTCGACTCCATTTTCACTGTAGATGTTATGCGGTATTTGATGACTTAGTCTCTAGTTTCTAGTATTATCCGATCCGAGATCCGAGCGTCTTCACAGACCCCCAGCATTTATATTGAGTTGTTGATTGGGTCCTGAGCCCAAATGCTTACACGCGAGTGTTTCCTTAACTAATTAGAGAAATGCTAACCGAAGGAAGTCCACAGCAGCCGTGATATCAATATGGTTATATGATGAATATCATGTGTGTGGAGGAGATCATAAGTCTTTGGAAGTTTTTTTTTAAATTTATAAAGTATCTAAGAGAGCAGAAGTTAGTAGTCCGAAATTGTAGAACCCCTCGAAAACTTCAGAAATATGTGATATTCCTCCATATATACCCTATATTTCACTGGCAGTGTATCCTTTATTTCCGGTTCTCTTCTCTAGCGAGACAAACAAAAAAAAAAATCCTGACCTCATCACACATACATATACATACATATGCTATGATCTTCTTAATCCACTGGCTTAATGTTTAAACGCTTACATACGATGGGGTACTTTATTGATTTTGGGCCGGAAGTGAGGGGGCGTGGCAGGGGCGCGGGTGATATGATATGATATGATGAGTGGGGGAGACCGTACACCATAACCTACACGGAGAAAAAAAAAAATGGACACCGCAACTTGAGTGGGCGGCATGACCACGTCGCCTTAGACGAAGATGAACTGGGCGTGGCCGCACTTCTTGGGCGGACCGACGGTCAGACGGAGCCATTTGCCGCGGCACGACGGCGCCGGCAGCGCGCTCCAACGTGTCGTGCGTCCGGCCAGCCCCTCCCCCCGGCAATGGTAGGTGGGCGGCAGCGTGGGCGAGGGCGTGGCCGGCACAGCGCTGCGCTTTCCCGCTGTCCGGCGGCTGTGCGACATTTGCGACATCTGCGACTGCCGCTGGTGACGGTAGTCGGTACTCTCGTTGCTGTCCGAGTCCAGGGCATTCTGCAGGTCATCCTGCTCATCCTGCTCCGGCTCCTCATCCTCCTCCTCCGCCTCGCCATCCTGATTGGTCGCCTCCTCTTCGCTGCTGGTCTCACGCTGCAGTCGCTCCTCCTCAAGGTCATCCGTACGCTGGCCAAAGGCAGAGGCTGCGGATGAAACTGTGGTCGTGGACGGCGTAGTGGGTCCTTGTGGTGTCCTGGCGGTGGTGGAGCTGCCGGCTGAGTCTTGGATCAATGCCTCAAGGTCACAGCGCACCGTGATGCGATCGCCTGGAAAATAAAACACAAGACAGTCAAAATATTATTTTACACATTTGATTGCATAAATATTAAATACTACTTTAGTTACTTTGATTTTTCTTACCTTCTGTCATCAGGTTATATGGCGGCAACTTGTTGCAGGCTTTAGATGATTTTATTACCTCGAATTCCACGCAGTATCTATAAAGAAAGTTTAAGAATAGCGCAAATTATTAATAATTATACAAAGAAGAGATGCGAATATCTTAATAATTTGCAAAACATTCAAATAGATTTAAAGATGAAATCGGTTTCACTGGCTAAATAATGCTTAATTAATTAATCCATCCTCATAATCTGCATCCTACGCCTTCGAAACGCTCGCTTATTTGGGTATTCACTCATTCAGTCGCTCATTGAGCGATTCATTCGTCCGTTTGGTCCTTCATTGATTATGCATGTCCTTCGGTGACGCCTCATTAGAGGAGCAAAGGATCTGGCTGGCCAT 0.09143 16 159 0.04613 3.5239744743302648E-01
X_10863826_SNP A C 0.08543 17 182 0.06004 3.1126791592959224E-01
X_10863925_SNP C G 0.09091 18 180 0.1184 1.5971304540281350E-01
X_10864072_SNP T C 0.09694 19 177 0.1775 1.6937462902977529E-01
X_10864138_SNP A G 0.1005 20 179 0.6457 6.3328421561826775E-01
X_10864224_SNP T C 0.1015 20 177 0.4264 5.4274400783192123E-01
X_10864236_SNP A G 0.4794 93 101 0.7401 6.0605912987473987E-01
X_10864290_SNP T C 0.07692 15 180 0.5627 6.1194586219800307E-01
X_10864317_SNP T C 0.3194 61 130 0.7921 6.7112291358328169E-01
X_10864322_DEL G GCTGCTGCTG 0.1 19 171 0.7635 7.3101623220733092E-01
X_10864332_SNP T C 0.3141 60 131 0.7832 8.7822717652696958E-01
X_10864333_DEL T TGCTGCT 0.288 53 131 0.6165 8.0015342814434021E-01
X_10864366_SNP G A 0.09548 19 180 0.8629 9.7608503111185840E-01
X_10864418_DEL A CCCC 0.129 24 162 0.8943 6.3664470879687074E-01
X_10864432_SNP A C 0.1784 33 152 0.9176 7.0418907788638729E-01
X_10864498_SNP A G 0.3161 61 132 0.623 8.4746065535927451E-01
X_10864686_INS T TGCT 0.4348 80 104 0.4469 5.8489880997866361E-01
X_10864701_SNP G T 0.08995 17 172 0.8612 6.9743295537001848E-01
X_10864702_INS AA A 0.1099 21 170 0.9468 8.2507253992850238E-01
X_10864726_SNP A C 0.4439 83 104 0.8332 6.8089581867891646E-01
X_10864749_SNP T C 0.1969 38 155 0.3332 2.7816146121674090E-01
X_10864847_SNP T C 0.3316 63 127 0.3848 4.2350498846076701E-01
X_10864877_SNP G C 0.3542 68 124 0.9332 9.8750014027881883E-01
X_10865045_SNP G A 0.4254 77 104 0.6545 8.4125247121352309E-01
X_10865111_SNP G T 0.4134 74 105 0.5611 4.8639996719785228E-01
X_10865162_SNP T C 0.4807 87 94 0.8902 7.8496550362423045E-01
X_10865167_SNP T C 0.4751 86 95 0.8126 9.9535833950021846E-01
X_10865197_SNP A T 0.4722 85 95 0.8948 9.2971207995647220E-01
X_10865199_SNP T C 0.4749 85 94 0.7835 9.3000548435594810E-01
X_10865210_SNP A T 0.4884 84 88 0.9538 8.2384231614919656E-01
X_10865248_SNP A G 0.3743 67 112 0.6524 5.5907211042756000E-01
X_10865257_SNP C A 0.1405 26 159 0.4681 2.5482835367369661E-01
X_10865270_SNP T G 0.3481 63 118 0.7051 6.6454426862285998E-01
X_10865298_SNP T G 0.3466 61 115 0.537 4.5302872875628930E-01
X_10865344_SNP C A 0.09659 17 159 0.1184 1.1941512462927961E-01
X_10865365_SNP T C 0.1143 20 155 0.575 3.2784723539984617E-01
X_10865394_SNP C T 0.3571 60 108 0.7459 8.8325905305855645E-01
X_10865502_SNP T A 0.05917 10 159 0.7839 9.5978277763673225E-01
X_10866088_SNP C G 0.1257 23 160 0.3922 2.1699001232659376E-01
X_10866139_SNP A G 0.1111 22 176 0.4781 7.4950839650006862E-01
X_10866182_SNP A T 0.05181 10 183 0.05666 2.2439804318593784E-02
X_10866183_SNP G A 0.171 33 160 0.6267 5.6442284095963302E-01
X_10866185_SNP G A 0.1667 32 160 0.5987 5.4574857013292644E-01
X_10866217_SNP A C 0.1326 24 157 0.07172 8.0434210917553678E-02
X_10866264_SNP G T 0.07143 14 182 0.5088 4.1758987311797080E-01
X_10866352_SNP C A 0.1313 26 172 0.4694 2.7852212034226553E-01
X_10866443_SNP G A 0.09 18 182 0.2622 2.5419341314396793E-01
X_10866444_SNP A G 0.085 17 183 0.1978 1.7707463037219795E-01
X_10866631_SNP T C 0.09045 18 181 0.3011 2.7299580961450021E-01
X_10866632_SNP T C 0.09137 18 179 0.2949 2.6661622302373189E-01
X_10866642_SNP T G 0.06701 13 181 0.05712 8.2166215757773983E-02
X_10866680_SNP G T 0.05641 11 184 0.5736 4.5127164883635051E-01
X_10866759_SNP G C 0.08 16 184 0.7784 8.0757705473266728E-01
X_10866810_INS A AA 0.4916 88 91 0.6915 8.1361238124755464E-01
X_10866888_SNP A G 0.3065 57 129 0.1256 8.2292090007667448E-02
X_10866988_SNP G T 0.06533 13 186 0.1077 1.3887546098567072E-01
X_10866989_SNP A G 0.065 13 187 0.1067 1.3887924297151588E-01
X_10866991_SNP G A 0.065 13 187 0.1067 1.3887924297151588E-01
X_10866997_SNP C T 0.065 13 187 0.1067 1.3887924297151588E-01
X_10867000_SNP C T 0.065 13 187 0.1067 1.3887924297151588E-01
X_10867011_SNP G A 0.07035 14 185 0.1147 1.3264801811752580E-01
X_10867041_SNP T A 0.315 63 137 0.3832 3.3999890334769556E-01
X_10867075_SNP G A 0.07 14 186 0.114 1.7002796632157358E-01
X_10867109_SNP C A 0.402 80 119 0.1554 1.9749600306800807E-01
X_10867110_SNP T A 0.3333 66 132 0.5559 6.0127693252588776E-01
X_10867112_SNP T C 0.3959 78 119 0.1418 1.7856468235376355E-01
X_10867116_SNP C T 0.399 79 119 0.1414 1.7885045173641112E-01
X_10867135_SNP T C 0.3858 76 121 0.1982 2.5367099102202562E-01
X_10867140_SNP A G 0.3724 73 123 0.1084 1.4387394859056057E-01
X_10867147_SNP C T 0.3744 73 122 0.1913 2.1407547275571825E-01
X_10867151_SNP A T 0.3737 74 124 0.156 1.8844386452072548E-01
X_10867157_SNP A C 0.3692 72 123 0.1405 1.6719194653356251E-01
X_10867187_INS CAGCAGGC C 0.05641 11 184 0.01493 4.3985819410041482E-02
X_10867199_SNP C T 0.06091 12 185 0.02847 6.2117068773531667E-02
X_10867255_SNP A T 0.07179 14 181 0.08846 1.1874378424753096E-01
X_10867348_SNP C G 0.3878 76 120 0.1387 1.0842706323436269E-01
X_10867551_SNP G T 0.2287 43 145 0.2785 2.4383086196686976E-01
X_10867605_SNP A G 0.1156 23 176 0.5378 6.4753079230628829E-01
X_10867624_INS GCGAG G 0.1044 19 163 0.0214 8.3306457271626444E-02
X_10867707_SNP C T 0.3866 75 119 0.1253 9.2605774471371305E-02
X_10867795_SNP T C 0.1192 23 170 0.8212 9.6578522911353071E-01
X_10867877_SNP C A 0.4301 83 110 0.01557 1.1156511230412912E-02
X_10867919_SNP T A 0.4124 80 114 0.005952 7.7449329693730379E-03
X_10867923_INS TTGGCCAACGGAATTAT G 0.4184 82 114 0.0114 1.1066188462897635E-02
X_10867965_SNP A G 0.375 72 120 0.01571 1.7203318097515345E-02
X_10868026_SNP T C 0.2615 51 144 0.2607 2.1491700070362907E-01
X_10868318_SNP A C 0.212 39 145 0.495 6.9017111518586649E-01
X_10868376_SNP T A 0.1823 33 148 0.4551 4.5041818361055419E-01
X_10868433_SNP T C 0.2054 38 147 0.6161 7.8952533816178927E-01
X_10868596_SNP A G 0.1624 32 165 0.3505 4.7476774442714953E-01
X_10868613_SNP G A 0.203 40 157 0.8141 8.3728865920818718E-01
X_10868619_SNP T C 0.09045 18 181 0.8428 8.7008670565732860E-01
X_10868661_SNP A T 0.2591 50 143 0.7195 7.0805793016110652E-01
X_10868663_SNP A T 0.1633 32 164 0.322 4.0279466429811017E-01
X_10868669_SNP T A 0.1768 35 163 0.3147 4.3479735837146616E-01
X_10868724_SNP C A 0.0804 16 183 0.5789 5.2856450881514205E-01
X_10868729_SNP A C 0.1061 21 177 0.2477 1.8194102646900678E-01
X_10868752_INS CC C 0.1436 27 161 0.4182 3.4433641383279190E-01
X_10868765_SNP T A 0.1786 35 161 0.5798 6.2125678457014366E-01
X_10868779_SNP G A 0.1818 36 162 0.5334 5.4895375120822010E-01
X_10868792_SNP T A 0.3198 63 134 0.635 5.7631106318687952E-01
X_10868813_SNP C A 0.095 19 181 0.3151 4.5579051650260305E-01
X_10868814_SNP C T 0.1061 21 177 0.2266 2.2204988015550631E-01
X_10868841_SNP G A 0.2154 42 153 0.4445 5.5048997347033990E-01
X_10868846_SNP G A 0.1237 24 170 0.5217 5.2598472432378451E-01
X_10868852_INS TTAT T 0.09524 18 171 0.9522 9.7722260498116498E-01
X_10868870_SNP T A 0.3618 72 127 0.1921 2.8935950013637712E-01
X_10868890_SNP C T 0.1015 20 177 0.9927 8.8610337776213199E-01
X_10868897_SNP C A 0.101 20 178 0.855 9.6352879582223927E-01
X_10868903_SNP G A 0.08247 16 178 0.606 4.8769550136475559E-01
X_10868959_SNP A C 0.06771 13 179 0.4053 4.9655122802879992E-01
X_10869001_SNP T C 0.1055 21 178 0.1703 2.5889805057262105E-01
X_10869078_SNP T C 0.05528 11 188 0.1238 1.7472587642198667E-01
X_10869082_SNP C T 0.1649 32 162 0.9128 7.5520386753932245E-01
X_10869271_SNP T C 0.3679 71 122 0.7854 5.4961715848139181E-01
X_10869332_SNP C G 0.4787 90 98 0.8748 9.2103596377705799E-01
X_10869350_SNP T C 0.1066 21 176 0.1533 2.5873275959737285E-01
X_10869398_SNP T C 0.4764 91 100 0.4389 5.9315259125103958E-01
X_10869722_SNP G T 0.201 39 155 0.5434 7.2603810606718211E-01
X_10869858_SNP T G 0.404 80 118 0.7164 9.2533314335383354E-01
X_10869882_SNP T C 0.4061 80 117 0.7289 9.0193614962427504E-01
X_10869902_SNP G C 0.4112 81 116 0.7494 9.6996219647727522E-01
X_10869907_SNP C T 0.4343 86 112 0.1035 2.8444151828730302E-01
X_10869948_SNP G A 0.4343 86 112 0.1035 2.8444151828730302E-01
X_10869956_SNP T C 0.4365 86 111 0.1087 2.8529800644969372E-01
X_10869989_SNP C T 0.3827 75 121 0.6935 9.5026279322971818E-01
X_10870035_SNP C T 0.4112 81 116 0.264 5.0262951922018528E-01
X_10870192_SNP A T 0.3724 73 123 0.4448 5.6678872579960071E-01
X_10870230_SNP T A 0.4031 79 117 0.6068 5.9077508296636272E-01
X_10870271_SNP T G 0.399 77 116 0.4416 4.0157803513097523E-01
X_10870298_SNP T C 0.3807 75 122 0.6715 8.6869538218957310E-01
X_10870375_SNP T G 0.3655 72 125 0.4351 5.4085270198924495E-01
X_10870391_SNP A G 0.342 66 127 0.6399 6.9251637985009307E-01
X_10870425_SNP A T 0.2732 53 141 0.4357 4.0090106133852144E-01
X_10870455_SNP A G 0.3854 74 118 0.5054 6.1443561615298070E-01
X_10870552_SNP C A 0.3627 70 123 0.5344 6.6295225846712391E-01
X_10870568_SNP A G 0.3866 75 119 0.5289 5.1290494703199108E-01
X_10870681_SNP A G 0.2513 48 143 0.4684 5.3573022628443623E-01
X_10870789_SNP G A 0.2143 42 154 0.8313 9.8837408640441993E-01
X_10870797_SNP A T 0.2347 46 150 0.975 8.2680519448663736E-01
X_10870879_SNP T C 0.2487 48 145 0.6204 8.4693214646384274E-01
X_10870921_SNP G A 0.2475 49 149 0.4927 7.7898135646728217E-01
X_10870930_SNP G A 0.2525 50 148 0.5029 7.8941015616029020E-01
X_10870953_SNP G A 0.2959 58 138 0.5677 8.4174039179683513E-01
X_10871076_SNP C T 0.3046 60 137 0.3777 5.0611305496886949E-01
X_10871112_SNP A C 0.3037 58 133 0.6104 7.8193030966223920E-01
X_10871196_SNP G C 0.101 20 178 0.3761 4.7188102112591368E-01
X_10871198_SNP A G 0.2902 56 137 0.03582 7.0398827194669028E-02
X_10871301_SNP A G 0.2113 41 153 0.8791 9.6486672770229021E-01
X_10871351_SNP C T 0.1905 36 153 0.8745 9.5582386134979247E-01
X_10871642_SNP G A 0.132 26 171 0.7256 9.3041937826763499E-01
X_10871656_SNP A T 0.1407 28 171 0.6317 8.8121141813922421E-01
X_10871660_SNP G T 0.1371 27 170 0.7008 9.4895645480280733E-01
X_10871665_SNP C T 0.1061 21 177 0.153 1.3019994103175336E-01
X_10871681_INS TT T 0.1295 25 168 0.4908 7.5594282317887773E-01
X_10871717_SNP A C 0.08543 17 182 0.549 4.3941079365023084E-01
X_10871997_DEL C CACTGC 0.1443 28 166 0.8279 9.6727284897118271E-01
X_10872139_SNP C T 0.4821 94 101 0.342 1.9210783598716719E-01
X_10872181_SNP G A 0.4046 70 103 0.9136 8.9948120599500192E-01
X_10872188_SNP T C 0.3404 64 124 0.1659 1.9498762765589450E-01
X_10872291_SNP G C 0.1624 32 165 0.3943 2.0571362376612590E-01
X_10872299_SNP T A 0.1744 34 161 0.4773 4.1493372884338542E-01
X_10872300_SNP A C 0.1405 26 159 0.591 3.1990443152155712E-01
X_10872367_SNP C A 0.2344 45 147 0.6196 9.4124779622264720E-01
X_10872382_SNP A G 0.06533 13 186 0.1372 1.8201201174181847E-01
X_10872502_SNP T A 0.2769 54 141 0.2401 4.6317324066816989E-01
X_10872557_INS AA A 0.2642 51 142 0.1195 2.2947551042873893E-01
X_10872575_SNP T G 0.269 53 144 0.1518 2.5347775161734443E-01
X_10872771_SNP C T 0.2245 44 152 0.175 1.6969793273656908E-01
X_10872928_SNP A C 0.2576 51 147 0.434 4.1175537715570165E-01
X_10872946_SNP G A 0.1457 29 170 0.3056 4.4866274373901616E-01
X_10872964_SNP T G 0.1414 28 170 0.2564 4.0703729220087870E-01
X_10872970_SNP T C 0.1421 28 169 0.2115 3.6679519668863469E-01
X_10872975_INS GG G 0.1457 29 170 0.282 4.4269405897666170E-01
X_10872988_SNP G T 0.1465 29 169 0.2423 3.6156636911996942E-01
X_10872990_SNP A G 0.1508 30 169 0.2104 3.4551947984288967E-01
X_10873034_SNP T A 0.22 44 156 0.4085 6.0571248294267122E-01
X_10873044_SNP A G 0.2211 44 155 0.4971 6.7403810632708427E-01
X_10873117_SNP G A 0.1407 28 171 0.1243 2.3648882718249908E-01
X_10873119_SNP T C 0.132 26 171 0.08121 1.6440025147823512E-01
X_10873127_SNP A G 0.2143 42 154 0.3414 4.5272491335404330E-01
X_10873156_SNP G A 0.2172 43 155 0.3447 4.4794999116678325E-01
X_10873160_SNP A G 0.1878 37 160 0.6599 6.7442720823791491E-01
X_10873178_INS ACA A 0.196 39 160 0.5418 5.3478103584813130E-01
X_10873186_SNP C T 0.2211 44 155 0.4078 5.2110530850052328E-01
X_10873217_SNP G A 0.1269 25 172 0.1172 2.2425693721149920E-01
X_10873317_SNP A G 0.1224 24 172 0.2519 4.0641491648943351E-01
X_10873320_SNP C G 0.09596 19 179 0.6795 6.6178345165007380E-01
X_10873321_DEL G GT 0.1212 24 174 0.1929 3.0704672731038751E-01
X_10873339_SNP A G 0.1206 24 175 0.1457 2.7068103553558742E-01
X_10873345_DEL T GGAGGGGTGGTA 0.1256 25 174 0.1466 2.6802041620642703E-01
X_10873360_SNP G A 0.1173 23 173 0.1791 2.9905349751736410E-01
X_10873406_SNP T C 0.09091 18 180 0.635 5.6907879231440861E-01
X_10873423_SNP C T 0.08586 17 181 0.7907 7.1643700032742819E-01
X_10873449_SNP A T 0.08543 17 182 0.8058 7.2729173882821008E-01
X_10873479_DEL A AA 0.102 20 176 0.2749 4.4198426445892214E-01
X_10873489_SNP T C 0.08629 17 180 0.7215 6.2712051606221308E-01
X_10873491_DEL C CAAAAATGGA 0.08586 17 181 0.471 4.0876365165181228E-01
X_10873554_SNP G A 0.134 26 168 0.607 7.9039403074154280E-01
X_10873606_SNP A G 0.1598 31 163 0.04778 1.7608537393301238E-01
X_10873695_SNP G T 0.1616 32 166 0.8528 8.8555258187509511E-01
X_10873734_SNP A C 0.07576 15 183 0.04754 2.0142388437222258E-01
X_10873743_SNP G T 0.09645 19 178 9.15e-05 2.9406728210265493E-03
X_10873827_SNP T C 0.0829 16 177 0.05139 2.1094405147231188E-01
X_10873955_SNP T G 0.09645 19 178 0.01369 3.0880385540306553E-02
X_10873982_SNP G C 0.102 20 176 0.02531 6.0432137671889818E-02
X_10873996_SNP A G 0.09744 19 176 0.0357 1.7836313513434499E-01
X_10874001_SNP G A 0.102 20 176 0.1543 3.0854817805710533E-01
X_10874027_SNP G C 0.09497 17 162 0.1406 2.7908600992587673E-01
X_10874028_SNP C G 0.1128 22 173 0.005515 1.2913782539708962E-01
X_10874206_INS CC C 0.07216 14 180 0.4325 4.8462445680589039E-01
X_10874256_SNP T G 0.08081 16 182 0.4991 4.1503294657527812E-01
X_10874330_SNP T C 0.1357 27 172 0.6706 7.1002349702480339E-01
X_10874357_SNP G A 0.09137 18 179 0.8194 8.0880188289482069E-01
X_10874416_SNP T C 0.2347 46 150 0.9067 8.4624459074338521E-01
X_10874457_SNP A T 0.2347 46 150 0.6244 7.8145844627821215E-01
X_10874582_SNP G T 0.1827 36 161 0.8716 9.1303246095262558E-01
X_10874717_INS TCTGT T 0.2431 44 137 0.02892 2.0890267467049282E-02
X_10874759_SNP T C 0.1173 23 173 0.5828 4.2585636664877913E-01
X_10875159_SNP G T 0.1168 23 174 0.4612 5.6550327172945780E-01
X_10875193_SNP A T 0.09694 19 177 0.7217 7.9551154497953136E-01
X_10875196_SNP C T 0.101 20 178 0.8246 9.7440177536487749E-01
X_10875330_SNP T C 0.1128 22 173 0.06075 8.4593538452784944E-02
X_10875446_SNP G A 0.07027 13 172 0.003758 8.3123260181499972E-03
X_10875792_SNP A T 0.08152 15 169 0.09352 2.3144780308271584E-01
X_10875869_SNP A G 0.05495 10 172 0.7357 6.3557055868213752E-01
X_10876222_SNP T C 0.2383 46 147 0.01118 2.3297101881626949E-02
X_10876306_SNP G A 0.05528 11 188 0.5048 4.5713476172584877E-01
X_10876323_SNP A G 0.08808 17 176 0.2151 5.1451628426449980E-01
X_10876406_INS CC C 0.1031 20 174 0.001065 8.6678832120880862E-03
X_10876420_SNP A T 0.1106 22 177 0.2908 5.7247386762494268E-01
X_10876517_SNP T A 0.1347 26 167 0.001529 9.3666047785028669E-03
X_10876525_INS TT T 0.1152 22 169 0.0002751 2.2156415967601040E-03
X_10876595_SNP C A 0.139 26 161 0.447 4.3371468202211794E-01
X_10876841_SNP T C 0.065 13 187 0.2233 2.5944232142893353E-01
X_10876898_SNP G T 0.2216 43 151 0.257 2.8355719639477028E-01
X_10876965_SNP T A 0.07143 14 182 0.1701 2.8089799910909707E-01
X_10877299_INS A AA 0.05946 11 174 0.7497 6.9877120001614990E-01
X_10877791_SNP C T 0.1726 34 163 0.6805 8.1007285924912698E-01
X_10877911_SNP A C 0.06 12 188 0.4612 3.1856595875137439E-01
X_10877947_SNP T C 0.08081 16 182 0.2267 1.4407474654581343E-01
X_10878051_SNP G A 0.2256 44 151 0.04718 2.7089632954869731E-02
X_10878052_SNP A T 0.2081 41 156 0.01877 1.1023446791369037E-02
X_10878277_SNP G A 0.05556 11 187 0.06148 4.6561576779828008E-02
X_10878674_SNP C A 0.07653 15 181 0.1944 1.0903396923307651E-01
X_10878724_SNP C T 0.132 26 171 0.8462 5.7255888504970232E-01
X_10878731_SNP A C 0.1421 28 169 0.7528 5.3175666792209242E-01
X_10879109_SNP G A 0.07692 15 180 0.2854 2.5504478552371834E-01
X_10879205_SNP A T 0.1117 22 175 0.3097 1.8590887210149698E-01
X_10879224_DEL C CC 0.06842 13 177 0.6128 6.2002884593970031E-01
X_10879701_SNP A G 0.2132 42 155 0.09319 2.5097969473342152E-01
X_10879768_SNP T C 0.2124 41 152 0.02275 5.0569073525750227E-02
X_10879946_SNP A G 0.1675 32 159 0.05923 3.8164802531206310E-01
X_10880244_SNP T A 0.0804 16 183 0.6544 7.8777962027270976E-01
X_10880271_SNP T G 0.1071 21 175 0.2279 2.2177116344366088E-01
X_10880301_SNP C G 0.1128 22 173 0.2684 2.9043603896926984E-01
X_10880313_SNP C T 0.07071 14 184 0.5562 3.9912587150905132E-01
X_10880331_SNP T C 0.09744 19 176 0.3471 3.5650522277675312E-01
X_10880382_SNP A C 0.1111 22 176 0.2534 2.9094847211209307E-01
X_10880387_SNP C A 0.1071 21 175 0.2493 2.8323206204972262E-01
X_10880416_SNP T A 0.1061 21 177 0.3347 3.6549496240622703E-01
X_10880427_SNP A T 0.1106 22 177 0.2033 2.4608434216484365E-01
X_10880428_SNP G A 0.102 20 176 0.3108 3.3031327483616446E-01
X_10880458_SNP T A 0.1106 22 177 0.2003 2.4026276807562719E-01
X_10880760_SNP G A 0.1368 26 164 0.2097 5.5700634622782197E-01
X_10880996_SNP G T 0.05528 11 188 0.5384 6.7880982685159230E-01
X_10881030_SNP A T 0.1094 21 171 0.2031 3.0683041072007622E-01
X_10881089_SNP A G 0.05 10 190 0.4624 9.4303790478566596E-01
X_10881111_SNP G A 0.05025 10 189 0.4665 9.3680652264343767E-01
X_10881200_SNP A C 0.07 14 186 0.4169 2.8672546451267455E-01
X_10881622_SNP T G 0.2704 53 143 0.05144 7.4883544659455695E-02
X_10881673_SNP C T 0.2308 45 150 0.1987 2.5356319779918413E-01
X_10881733_SNP C T 0.2284 45 152 0.1136 1.9118516866246127E-01
X_10881816_SNP A G 0.3046 60 137 0.8332 9.5670396841015548E-01
X_10881904_SNP T A 0.07 14 186 0.356 3.5025877849827980E-01
X_10882081_SNP T C 0.2194 43 153 0.847 9.0898112081656290E-01
X_10882106_SNP A G 0.2154 42 153 0.807 8.9113989210800360E-01
X_10882188_SNP G T 0.09326 18 175 0.3887 4.1834238654474476E-01
X_10882239_SNP A G 0.07692 15 180 0.1222 1.0081596564975448E-01
X_10882244_SNP C T 0.09137 18 179 0.1812 1.9380874262272640E-01
X_10882332_SNP G A 0.05143 9 166 0.2092 2.6046190743921083E-01
X_10882691_SNP C T 0.07653 15 181 0.1455 9.5961157457988722E-02
X_10882733_SNP T C 0.09596 19 179 0.2895 2.2361891418895485E-01
X_10882830_SNP G A 0.1005 19 170 0.7612 8.4705944261101862E-01
X_10883491_SNP T G 0.1755 33 155 0.165 1.4918394814221914E-01
X_10883794_SNP T A 0.3646 70 122 0.2096 3.2022778757324188E-01
X_10883880_SNP A C 0.213 36 133 0.08002 1.1045020868988720E-01
X_10885409_SNP T A 0.4144 75 106 0.7721 8.4562047408787844E-01
X_10885432_SNP A G 0.4197 81 112 0.9202 9.8765641119832737E-01
X_10885452_SNP G A 0.4219 81 111 0.6766 8.7532545314069443E-01
X_10885470_SNP G A 0.4256 83 112 0.6937 9.0479853057058501E-01
X_10885711_SNP T G 0.4767 92 101 0.4581 5.1113284645340440E-01
X_10885723_SNP G A 0.4921 93 96 0.5152 6.0947848286542805E-01
X_10885930_SNP A C 0.3886 75 118 0.6268 9.8418257343049675E-01
X_10886055_DEL G GGG 0.2577 50 144 0.1954 2.8983973151290909E-01
X_10886198_DEL T TT 0.3138 59 129 0.1375 1.1642787664544496E-01
X_10886258_SNP G C 0.3434 68 130 0.125 9.1018836469420550E-02
X_10886259_SNP A G 0.2021 39 154 0.7721 4.8373174062901914E-01
X_10886304_SNP G A 0.2423 47 147 0.6955 7.7025508210315130E-01
X_10886399_SNP C T 0.3929 77 119 0.1886 3.1885457050653698E-01
X_10886474_SNP C A 0.4352 84 109 0.2491 6.5207995179690581E-01
X_10886551_SNP A G 0.4663 90 103 0.05289 1.6979066388821429E-01
X_10886560_SNP C A 0.08122 16 181 0.05126 6.1805269217890133E-02
X_10886583_SNP T C 0.08673 17 179 0.04436 5.8650736824027994E-02
X_10886675_SNP T C 0.2959 58 138 0.7303 3.3862985428964587E-01
X_10886775_DEL A ATGATAA 0.4811 89 96 0.2131 1.5232159439000448E-01
X_10886845_SNP T C 0.4869 93 98 0.6746 5.0764966302327341E-01
X_10886852_SNP C T 0.4652 87 100 0.5786 2.7971815508456133E-01
X_10886854_INS TCCATT T 0.4972 88 89 0.692 8.2874930896498067E-01
X_10886991_SNP G T 0.4381 85 109 0.377 5.9585086790471364E-01
X_10887005_SNP G A 0.2704 53 143 0.827 9.3211295565524122E-01
X_10887040_SNP T C 0.441 86 109 0.5613 8.4518251162921976E-01
X_10887042_SNP T C 0.4427 85 107 0.6777 9.7338125208779058E-01
X_10887367_SNP G A 0.3061 60 136 0.3328 1.8480553929706722E-01
X_10887630_SNP T G 0.1414 28 170 0.1305 4.5847147410649203E-01
X_10887656_SNP G A 0.3144 61 133 0.416 8.5921408016981493E-01
X_10887657_SNP C T 0.3128 61 134 0.3426 9.4123930232852515E-01
X_10887824_DEL C CCC 0.276 53 139 0.6176 6.8995418520166085E-01
X_10888164_SNP A G 0.3641 71 124 0.9841 9.4237725536387296E-01
X_10888225_SNP A T 0.3782 73 120 0.3352 4.2140737007654139E-01
X_10888269_SNP T C 0.3542 68 124 0.5817 6.0134876547659544E-01
X_10888291_SNP G A 0.4536 88 106 0.9647 7.3606643401763150E-01
X_10888339_SNP G A 0.3927 75 116 0.8584 8.7903349286682775E-01
X_10888353_SNP T G 0.3351 64 127 0.556 8.5151736321624372E-01
X_10888442_SNP A T 0.399 77 116 0.8129 8.5122067475534646E-01
X_10888624_SNP G C 0.254 48 141 0.1965 3.5522207282234464E-01
X_10888909_SNP C G 0.06 12 188 0.323 5.8283715150813031E-01
X_10889195_SNP G T 0.3282 64 131 0.1355 1.0688059057529453E-01
X_10889203_SNP C T 0.3196 62 132 0.08556 8.1599718322014417E-02
X_10889213_SNP G A 0.3455 66 125 0.1265 9.4989461882775239E-02
X_10889219_SNP A T 0.342 66 127 0.1626 1.8809494265685889E-01
X_10889222_SNP C A 0.3298 63 128 0.2959 3.5517229706170783E-01
X_10889225_SNP C T 0.3385 65 127 0.1494 1.7078325871479894E-01
X_10889226_SNP T G 0.3351 64 127 0.1591 1.9080637776525500E-01
X_10889249_SNP T C 0.06633 13 183 0.2407 6.7930056892068591E-01
X_10889264_SNP A T 0.3472 67 126 0.08522 6.2942658411123092E-02
X_10889272_SNP T A 0.07035 14 185 0.291 3.9976773307019031E-01
X_10889394_SNP T A 0.3402 66 128 0.5435 3.6530669175307517E-01
X_10889411_SNP G A 0.3265 64 132 0.355 2.2662585636613775E-01
X_10889419_SNP T G 0.2865 55 137 0.4395 2.9244469737125556E-01
X_10889428_SNP A G 0.1122 22 174 0.4724 2.5234973749252143E-01
X_10889547_SNP A G 0.1558 31 168 0.21 2.8775889215602435E-01
X_10889556_SNP A G 0.1566 31 167 0.1148 1.7517917470006961E-01
X_10889769_SNP C T 0.4973 92 93 0.7507 4.0464996437803347E-01
X_10890108_SNP G T 0.199 38 153 0.6691 4.4433811154821434E-01
X_10890321_SNP G T 0.3814 74 120 0.3278 3.7017353176514234E-01
X_10890331_DEL T TCAT 0.1146 22 170 0.1391 1.5971571776898497E-01
X_10890332_SNP G C 0.1807 30 136 0.2143 3.5025005364474804E-01
X_10890476_SNP A G 0.4513 88 107 0.5411 6.7766269140033919E-01
X_10890499_SNP A G 0.2437 48 149 0.2074 2.6544674993034700E-01
X_10890630_SNP G A 0.4365 86 111 0.8857 8.8836980569145463E-01
X_10890644_SNP A C 0.4315 85 112 0.8136 9.2263317638560993E-01
X_10890696_SNP A C 0.2083 40 152 0.08113 1.4084471848882574E-01
X_10890760_INS AAGCTTGAGGGTA A 0.3027 56 129 0.3653 3.5865370044346490E-01
X_10890897_SNP A C 0.4789 91 99 0.8295 9.2368907886178409E-01
X_10891107_SNP C G 0.1026 20 175 0.444 6.4118359128256786E-01
X_10891115_INS C CTCCCC 0.4497 76 93 0.9642 6.5708330416275018E-01
X_10891128_INS A AA 0.4491 75 92 0.9579 7.0263131396874801E-01
X_10891132_SNP G A 0.2396 46 146 0.3101 3.0924141130656824E-01
X_10891137_SNP C G 0.3989 75 113 0.4881 3.3470862105311272E-01
X_10891148_SNP T C 0.2812 54 138 0.47 3.8446055891997877E-01
X_10891160_SNP A G 0.05612 11 185 0.004441 5.2566275013055747E-02
X_10891189_SNP T G 0.2193 41 146 0.2193 1.3109373724256745E-01
X_10891213_SNP T A 0.07216 14 180 0.6462 8.0492725987343239E-01
X_10891330_SNP G A 0.4021 76 113 0.5211 3.7647321058451011E-01
X_10891513_INS ATGTCCACA A 0.3401 67 130 0.918 5.1757187741215660E-01
X_10891549_INS AG A 0.3299 65 132 0.6521 9.2629017072768405E-01
X_10891565_SNP C A 0.3469 68 128 0.8699 5.1682206983067136E-01
X_10891569_SNP C T 0.3249 64 133 0.5674 9.3955849096841615E-01
X_10891609_SNP A C 0.2698 51 138 0.8165 4.9191300787994074E-01
X_10891610_INS TTTCAATGG T 0.2677 53 145 0.9951 6.4577186674809517E-01
X_10891613_SNP T C 0.2737 52 138 0.9707 6.6518932398068942E-01
X_10891618_SNP C A 0.2602 51 145 0.844 5.1257776381365661E-01
X_10891619_SNP A T 0.2591 50 143 0.9011 7.3079587425333559E-01
X_10891622_SNP T G 0.2772 51 133 0.6065 3.8607391999389706E-01
X_10891625_SNP A T 0.2747 50 132 0.9123 9.2442344373902552E-01
X_10891681_SNP G A 0.3299 64 130 0.653 3.5420661688251609E-01
X_10891696_SNP A G 0.3402 66 128 0.8267 8.7169389783267170E-01
X_10891872_SNP A G 0.2449 48 148 0.49 3.6373886858103766E-01
X_10891896_DEL T TG 0.06736 13 180 0.7296 9.9800065890530865E-01
X_10891959_SNP T A 0.3724 73 123 0.7131 5.6878208210059045E-01
X_10892001_INS TT T 0.2222 40 140 0.5694 5.9007906675846589E-01
X_10892008_SNP A C 0.07107 14 183 0.8816 4.9272325236278192E-01
X_10892303_SNP G T 0.2228 43 150 0.6003 4.0971220792169927E-01
X_10892337_SNP A G 0.1658 33 166 0.1074 3.1867189380523031E-01
X_10892357_SNP A G 0.1658 33 166 0.1074 3.1867189380523031E-01
X_10892376_SNP A T 0.1667 33 165 0.04361 2.0596009258643644E-01
X_10892472_SNP C A 0.1949 38 157 0.1241 3.3677517382151700E-01
X_10892508_SNP A G 0.2778 55 143 0.2648 2.2815227814067662E-01
X_10892510_DEL G GC 0.4569 90 107 0.7475 8.1863679137440071E-01
X_10892563_SNP A G 0.3503 69 128 0.6818 5.4277221278561893E-01
X_10892601_INS TTCCATTTTC T 0.2538 50 147 0.08689 2.1062366374364117E-01
X_10892602_DEL C CTATTCTGTGTTCAAACTTA 0.2525 50 148 0.09139 2.3074126215113000E-01
X_10892674_SNP A G 0.2176 42 151 0.1695 2.7814374637516159E-01
X_10892677_SNP G A 0.3613 69 122 0.7938 6.3931028341123419E-01
X_10892735_SNP G A 0.07653 15 181 0.6402 5.1608736800892596E-01
X_10892743_SNP G C 0.4105 78 112 0.4827 4.5497899446832768E-01
X_10892757_SNP A T 0.3436 67 128 0.6136 5.0658348228423611E-01
X_10892854_SNP G A 0.3744 73 122 0.3875 2.5658010303843370E-01
X_10892859_SNP C G 0.356 68 123 0.02889 5.1501943977189053E-02
X_10892892_SNP T G 0.09548 19 180 0.2653 2.6067331350841605E-01
X_10892973_SNP A C 0.09231 18 177 0.266 2.3822992185819325E-01
X_10892974_SNP A C 0.08673 17 179 0.2824 2.2430921392428216E-01
X_10892977_SNP T C 0.07772 15 178 0.4249 3.1891249557716717E-01
X_10892981_SNP A G 0.08586 17 181 0.204 1.6402944097059602E-01
X_10892982_SNP A G 0.1414 28 170 0.1563 4.2169538428484032E-01
X_10893032_SNP C T 0.07538 15 184 0.2586 2.6738118330704719E-01
X_10893150_SNP T C 0.2872 56 139 0.678 9.5261273435999050E-01
X_10893173_SNP C T 0.0603 12 187 0.9496 8.6657456557832768E-01
X_10893274_SNP A T 0.404 80 118 0.701 9.5108356154774720E-01
X_10893292_SNP A T 0.4821 94 101 0.9223 5.3864711662558484E-01
X_10893490_SNP T G 0.4503 86 105 0.8768 5.6618937564024963E-01
X_10893494_SNP G C 0.07576 15 183 0.3114 4.1554221878556619E-01
X_10893514_SNP T C 0.2165 42 152 0.3331 2.1242488263603332E-01
X_10893522_INS T TT 0.4922 95 98 0.9568 7.1284257485167646E-01
X_10893525_SNP A C 0.4947 93 95 0.9707 7.0187916634556813E-01
X_10893548_SNP G T 0.2081 41 156 0.2594 3.0630097478980844E-01
X_10893564_DEL T TT 0.2312 40 133 0.9824 6.9036055374126404E-01
X_10893692_SNP T C 0.25 49 147 0.7262 7.0769519489532340E-01
X_10893925_SNP A G 0.3503 69 128 0.7854 7.5546197391797720E-01
X_10893994_SNP G A 0.4796 94 102 0.4733 8.1623717914914296E-01
X_10893995_SNP T C 0.4974 95 96 0.5861 9.6741073313023718E-01
X_10894048_SNP T C 0.06566 13 185 0.1833 1.6937192433232184E-01
X_10894063_SNP C T 0.1307 26 173 0.235 3.1578885331097117E-01
X_10894071_SNP A T 0.0603 12 187 0.8314 9.5731869534761371E-01
X_10894095_SNP G C 0.06 12 188 0.8468 9.4527702266574409E-01
X_10894167_SNP A C 0.055 11 189 0.2491 2.2315727282858522E-01
X_10894221_SNP T C 0.1608 32 167 0.4904 5.4204800855303481E-01
X_10894503_SNP C T 0.3454 67 127 0.5636 4.5742434613777627E-01
X_10894510_SNP G A 0.2576 51 147 0.5267 4.3404881255595951E-01
X_10894513_SNP G A 0.3918 76 118 0.5788 4.7591345876268110E-01
X_10894514_SNP T C 0.2526 49 145 0.3679 2.7255751921628335E-01
X_10894519_SNP G A 0.1212 24 174 0.9274 9.0945406066993573E-01
X_10894558_SNP A G 0.3909 77 120 0.602 5.0333876210831008E-01
X_10894561_SNP T A 0.1263 25 173 0.5866 4.9349386121797278E-01
X_10894565_SNP T A 0.3878 76 120 0.6135 4.9751410082974545E-01
X_10894577_SNP A T 0.3909 77 120 0.606 5.0713470401715610E-01
X_10894581_SNP A G 0.2526 49 145 0.24 2.1518469553432185E-01
X_10894586_SNP A C 0.3838 76 122 0.5351 4.0710053838232851E-01
X_10894588_DEL ATGTC T 0.3838 76 122 0.5565 5.3382610260169039E-01
X_10894594_SNP A T 0.385 77 123 0.5861 5.6427978086925790E-01
X_10894595_SNP C T 0.3838 76 122 0.5555 5.4710848547334323E-01
X_10894598_DEL AAATAT GG 0.3858 76 121 0.5443 4.6549645954355301E-01
X_10894605_SNP C T 0.1224 24 172 0.6362 5.3157895393148191E-01
X_10894606_SNP A T 0.3838 76 122 0.4684 4.5513136012801658E-01
X_10894609_SNP A C 0.3838 76 122 0.5019 4.7556296747791815E-01
X_10894612_SNP G C 0.3869 77 122 0.5316 5.1718478933055789E-01
X_10894622_DEL TCTACA T 0.4053 77 113 0.622 5.1690500639743875E-01
X_10894635_SNP C T 0.3897 76 119 0.6373 5.6596529396198347E-01
X_10894636_SNP C T 0.3878 76 120 0.6396 5.6131440029500157E-01
X_10894679_SNP T A 0.3776 74 122 0.5966 5.2249867769120129E-01
X_10894785_DEL CGTC C 0.3716 68 115 0.1298 1.1026386336337679E-01
X_10894805_SNP C T 0.4792 92 100 0.8055 5.6909854568811347E-01
X_10894813_INS TCCCTTTT T 0.06471 11 159 0.513 2.6029535025357098E-01
X_10894826_SNP C T 0.1582 31 165 0.1835 3.5255608032742836E-01
X_10894866_SNP C T 0.4227 82 112 0.8023 8.1309035391794482E-01
X_10894868_SNP T C 0.4133 81 115 0.9457 6.9013468709462678E-01
X_10894971_SNP T G 0.07035 14 185 0.5312 8.0773411740358991E-01
X_10894974_INS TT T 0.06061 12 186 0.6149 9.9688567927350757E-01
X_10895005_SNP G C 0.4021 78 116 0.5547 3.1379418689540350E-01
X_10895007_SNP G A 0.05612 11 185 0.5419 4.1300062956555705E-01
X_10895120_SNP A G 0.3679 71 122 0.7204 4.8759435714175092E-01
X_10895154_SNP C A 0.08122 16 181 0.4179 4.8479956980645433E-01
X_10895170_INS GCG G 0.05102 10 186 0.8864 7.0206499754338991E-01
X_10895195_SNP T C 0.441 86 109 0.4111 3.6897952850158910E-01
X_10895252_SNP A C 0.4872 95 100 0.4733 4.6978311377354487E-01
X_10895321_SNP G T 0.4946 92 94 0.4027 3.8531339938115972E-01
X_10895325_SNP T G 0.466 89 102 0.3631 3.5131449316471397E-01
X_10895358_SNP G A 0.4715 91 102 0.388 4.0468129213979542E-01
X_10895369_SNP T A 0.08122 16 181 0.25 2.3639617442504390E-01
X_10895444_SNP C G 0.1701 33 161 0.4724 3.2837404837707318E-01
X_10895530_SNP C T 0.2323 46 152 0.7817 9.2538553929518697E-01
X_10895551_SNP A C 0.1006 18 161 0.6096 5.5278303460413425E-01
X_10895591_SNP G A 0.4718 92 103 0.3839 4.1039856403058983E-01
X_10895596_SNP C T 0.2347 46 150 0.5481 3.7131240323846926E-01
X_10895615_SNP T G 0.0603 12 187 0.4275 3.2798963768981726E-01
X_10895631_SNP G T 0.2525 50 148 0.4072 2.4366534335980261E-01
X_10895655_SNP A C 0.2273 45 153 0.4938 7.6723029933126874E-01
X_10895719_SNP A G 0.2273 45 153 0.4819 7.3790303019551273E-01
X_10895742_SNP A T 0.2245 44 152 0.9941 6.9952238019756097E-01
X_10895783_INS AG A 0.2135 41 151 0.8002 5.6467541595554160E-01
X_10896243_DEL A ACACACACA 0.2514 46 137 0.5681 8.7480278137373124E-01
X_10896289_SNP A T 0.2602 51 145 0.7279 7.9996042651805188E-01
X_10896404_SNP G A 0.4293 85 113 0.5971 3.8584109831782842E-01
X_10896507_SNP T C 0.05 10 190 0.2158 2.6972219974287315E-01
X_10896513_SNP C A 0.06667 13 182 0.252 3.4451248523004041E-01
X_10896790_SNP C T 0.0603 12 187 0.6021 4.3832532181513795E-01
X_10896794_SNP A G 0.06533 13 186 0.9047 7.5824433020126392E-01
X_10896797_SNP C T 0.06566 13 185 0.9668 8.1883787876208558E-01
X_10897158_SNP G A 0.2602 51 145 0.5061 8.2238287010146793E-01
X_10897205_SNP T A 0.269 53 144 0.0398 1.2871788517650951E-01
X_10897208_SNP A C 0.268 52 142 0.03578 9.4555470693829080E-02
X_10897240_SNP C T 0.269 53 144 0.03743 1.3358291011456935E-01
X_10897250_SNP G T 0.264 52 145 0.03399 1.1364661957075373E-01
X_10897289_SNP A T 0.2615 51 144 0.03797 1.2504376721969868E-01
X_10897342_SNP A G 0.2656 51 141 0.1048 3.8259026583251754E-01
X_10897541_SNP G A 0.4737 90 100 0.0391 1.0561791482564131E-01
X_10897566_SNP A T 0.3177 61 131 0.8512 9.6109687270986965E-01
X_10897570_DEL G GGGAACG 0.3057 59 134 0.7516 7.3492889804251882E-01
X_10897591_SNP G A 0.2792 55 142 0.6794 8.7582167651611531E-01
X_10897623_INS CGCCCCTGAACAC C 0.3231 63 132 0.943 8.9822550894473996E-01
X_10897639_SNP A G 0.2746 53 140 0.8946 9.8483152544131070E-01
X_10897698_SNP T A 0.2513 49 146 0.5822 8.3065383611175547E-01
X_10898257_SNP A G 0.08163 16 180 0.0006012 3.1508285330765815E-04
X_10898297_SNP G T 0.08205 16 179 0.001564 2.1234586759382255E-03
X_10898436_INS GTG G 0.1257 24 167 0.5485 3.7398227682154883E-01
X_10898446_INS CT C 0.1746 33 156 0.6264 4.9291173726363335E-01
X_10898517_SNP C T 0.09596 19 179 0.7025 4.2848830448749387E-01
X_10898848_SNP G T 0.3929 77 119 0.06939 1.8072323205236862E-01
X_10898881_SNP G T 0.3679 71 122 0.01523 3.6231193760072965E-02
X_10899168_SNP A G 0.3646 70 122 0.7248 6.6623448085755388E-01
X_10899383_SNP C T 0.2228 43 150 0.1879 1.6259927008941699E-01
X_10899385_SNP G A 0.2383 46 147 0.1555 1.4299009208272662E-01
X_10899392_SNP T G 0.1749 32 151 0.4356 7.1981024244391123E-01
X_10899394_SNP G A 0.241 47 148 0.1696 1.5781420893770626E-01
X_10899624_SNP C T 0.07143 14 182 0.7197 7.6600403053720290E-01
X_10899661_SNP T G 0.3387 63 123 0.5854 7.1691885313182624E-01
X_10899677_SNP C A 0.05612 11 185 0.9386 9.2021574179800247E-01
X_10899803_SNP A T 0.2995 56 131 0.8206 5.5656700412442439E-01
X_10899873_SNP A T 0.3403 65 126 0.9602 8.1974815458570049E-01
X_10900272_SNP G A 0.065 13 187 0.9799 9.3577025324336216E-01
X_10900292_SNP G T 0.06566 13 185 0.9435 9.8972045097901762E-01
X_10900297_SNP C A 0.07 14 186 0.9872 8.9724929450299984E-01
X_10900300_SNP G A 0.07 14 186 0.9872 8.9724929450299984E-01
X_10900302_SNP G T 0.07035 14 185 0.9668 8.8138317156787604E-01
X_10900509_SNP A T 0.08081 16 182 0.1089 1.7439044949768190E-01
X_10900521_SNP A G 0.0804 16 183 0.194 3.2347856808237252E-01
X_10900533_SNP T G 0.08205 16 179 0.5913 8.8112299559528340E-01
X_10900546_SNP G C 0.08163 16 180 0.2193 3.7593836465119734E-01
X_10900577_SNP T A 0.055 11 189 0.2333 3.1222646267325260E-01
X_10900608_SNP T A 0.1313 26 172 0.287 4.7149515270715270E-01
X_10900696_SNP T C 0.0603 12 187 0.645 4.9626452215287420E-01
X_10901046_DEL G AGA 0.06599 13 184 0.2565 2.6109453475043498E-01
X_10901147_SNP G C 0.05556 11 187 0.1361 1.4323689309416987E-01
X_10901192_SNP C T 0.0804 16 183 0.8776 7.2124569156734042E-01
X_10901236_INS AGAACAA A 0.07071 14 184 0.221 5.6928893787299506E-01
X_10901239_SNP A T 0.07576 15 183 0.2107 2.9193488210171326E-01
X_10901291_SNP A T 0.1795 35 160 0.9737 8.8385868678736723E-01
X_10901324_SNP A G 0.257 46 133 0.09825 1.3147085852047946E-01
X_10901362_DEL A AATGGTGAG 0.09278 18 176 0.207 4.8124013495689788E-01
X_10901370_SNP A G 0.4104 71 102 0.7741 8.5642976295173046E-01
X_10901385_SNP G T 0.474 91 101 0.5629 6.2815498842944906E-01
X_10901492_SNP C G 0.4365 86 111 0.3589 5.4742172164293612E-01
X_10901648_SNP T C 0.06736 13 180 0.7889 8.2665790874926015E-01
X_10901664_SNP T G 0.07538 15 184 0.6701 7.3559251718899965E-01
X_10901682_SNP T A 0.101 20 178 0.6183 6.4295346713762058E-01
X_10901688_INS TGTGTAGGGAATCTT T 0.08763 17 177 0.4704 3.1043883922113635E-01
X_10902227_SNP G A 0.07035 14 185 0.3827 5.1560802516562787E-01
X_10902388_SNP G C 0.09645 19 178 0.8902 9.9148653984395596E-01
X_10902627_SNP G A 0.1929 38 159 0.6816 5.4195357237885544E-01
X_10902675_SNP T G 0.2356 45 146 0.7954 8.1559571088886718E-01
X_10902948_INS TA T 0.08377 16 175 0.5285 7.3670844408045288E-01
X_10902988_SNP A C 0.08163 16 180 0.2491 1.9073359251837751E-01
X_10902990_SNP C T 0.05051 10 188 0.1933 1.9391545339240990E-01
X_10903092_SNP A G 0.08586 17 181 0.1636 1.0901109298473577E-01
X_10903114_SNP C G 0.09045 18 181 0.2214 1.9334567495739530E-01
X_10903440_SNP A G 0.1333 26 169 0.4291 4.1233156530786619E-01
X_10903448_SNP C T 0.1276 25 171 0.5053 4.7248834109873916E-01
X_10903465_SNP T G 0.1295 25 168 0.4868 4.5525623425531447E-01
X_10903474_INS GGTATTTAATAATTTAATTAGTAG G 0.1117 21 167 0.5353 6.7019304481628372E-01
X_10903478_SNP A T 0.1263 24 166 0.6691 6.2236657478826629E-01
X_10903526_SNP C A 0.1135 21 164 0.8434 6.8599168380927678E-01
X_10903527_SNP C A 0.1141 21 163 0.8853 7.7118510302025511E-01
X_10903621_SNP T C 0.1289 25 169 0.5008 4.8990929281508144E-01
X_10903626_DEL G GATACACAAAG 0.1105 21 169 0.5736 7.7478348068009351E-01
X_10903677_SNP G A 0.1134 22 172 0.3129 2.6681089232616462E-01
X_10903951_SNP G A 0.3756 74 123 0.7586 5.0645467955855605E-01
X_10904046_SNP T C 0.08673 17 179 0.602 7.1234008888299161E-01
X_10904056_SNP T C 0.1582 31 165 0.519 4.4655478889152467E-01
X_10904069_SNP A T 0.4 78 117 0.9003 7.7586068055978430E-01
X_10904171_SNP T G 0.14 28 172 0.5496 6.2098736701270463E-01
X_10904296_SNP T A 0.1726 34 163 0.06231 1.1840346842917426E-01
X_10904428_SNP G A 0.2577 50 144 0.1497 2.3753269554572010E-01
X_10904531_SNP C T 0.2704 53 143 0.2134 2.6017038482465549E-01
X_10904540_SNP T C 0.2602 51 145 0.1242 1.8933886321185689E-01
X_10904554_SNP G T 0.264 52 145 0.1984 2.7437564824691429E-01
X_10904565_SNP C A 0.2591 50 143 0.3244 4.2236902036259150E-01
X_10904572_SNP C T 0.264 52 145 0.1718 2.5854954058092627E-01
X_10904696_SNP A G 0.4256 83 112 0.2489 3.6872737690347324E-01
X_10904707_SNP C T 0.4249 82 111 0.3189 4.8224918768549419E-01
X_10905196_SNP C T 0.3454 67 127 0.2356 2.8977403520100509E-01
X_10905370_SNP A G 0.2684 51 139 0.1677 2.5550025088440642E-01
X_10905372_SNP T A 0.2723 52 139 0.06795 8.7961285081949558E-02
X_10905403_SNP T A 0.065 13 187 0.7494 8.3439410084408472E-01
X_10905445_SNP A G 0.2539 49 144 0.1103 1.4849949919994987E-01
X_10905458_SNP A G 0.2718 53 142 0.1888 2.5376387583314086E-01
X_10905461_SNP T C 0.2828 56 142 0.1576 2.3335041944212720E-01
X_10905465_SNP C T 0.2792 55 142 0.1484 2.2396215797863750E-01
X_10905483_SNP A T 0.2843 56 141 0.1917 2.7780068890026011E-01
X_10905499_SNP A G 0.1146 22 170 0.9918 9.6602367209187257E-01
X_10905591_SNP G C 0.2865 55 137 0.2863 3.6413800860120760E-01
X_10905654_SNP G A 0.1487 29 166 0.3713 3.1306498681032113E-01
X_10905656_INS GG G 0.1414 27 164 0.3731 5.6845296596799655E-01
X_10905730_SNP T G 0.1768 35 163 0.4641 3.0385601298619969E-01
X_10905773_SNP T A 0.159 31 164 0.9784 8.9166409099948041E-01
X_10905817_SNP G C 0.159 31 164 0.9293 6.5516921323022403E-01
X_10905837_SNP G T 0.1624 32 165 0.9361 6.4970054294460167E-01
X_10905845_SNP C T 0.1257 24 167 0.5819 4.2117534605939899E-01
X_10905915_SNP G A 0.1295 25 168 0.9059 5.2239125869291603E-01
X_10905990_SNP A T 0.07576 15 183 0.7091 8.4651057942881958E-01
X_10906159_SNP A G 0.1173 23 173 0.5073 3.2546538162253258E-01
X_10906167_SNP G A 0.1327 26 170 0.7311 5.3638682057737219E-01
X_10906249_SNP G T 0.1158 22 168 0.8442 6.3008202762012311E-01
X_10906254_SNP C A 0.1436 28 167 0.5931 3.8197913157586938E-01
X_10906281_SNP G A 0.1168 23 174 0.875 8.2667687321281869E-01
X_10906449_SNP T C 0.06633 13 183 0.3371 4.2929790054411909E-01
X_10906473_SNP T A 0.08673 17 179 0.5063 6.3007943235424557E-01
X_10906524_SNP T G 0.06736 13 180 0.8212 8.8312477648594490E-01
X_10906787_SNP A G 0.1316 25 165 0.4825 6.1174952745480593E-01
X_10906797_INS TT A 0.09392 17 164 0.4722 5.3129776006143881E-01
X_10906821_SNP A T 0.09341 17 165 0.5735 6.7865652254319409E-01
X_10906825_SNP A T 0.1167 21 159 0.1955 2.7419756734679301E-01
X_10906920_SNP T A 0.1846 36 159 0.186 3.4410232017882225E-01
X_10907890_SNP C T 0.08901 17 174 0.9032 6.9910951285313638E-01
X_10907907_DEL G GGGAAGAG 0.09694 19 177 0.4716 6.6777606773236875E-01
X_10907920_SNP G A 0.1111 22 176 0.6719 8.5870784169010606E-01
X_10907939_SNP C A 0.06533 13 186 0.5717 7.1499016170638163E-01
X_10907982_DEL T TGCTATTT 0.0733 14 177 0.2511 3.7706777399299307E-01
X_10908129_SNP G C 0.08586 17 181 0.868 9.1398090792463504E-01
X_10908131_SNP G C 0.07035 14 185 0.9864 8.9017317281099939E-01
X_10908143_DEL C TG 0.06091 12 185 0.7341 8.4090131483457864E-01
X_10908270_SNP T G 0.06061 12 186 0.9037 7.4408501944875316E-01
X_10908340_SNP C A 0.07653 15 181 0.8928 7.1421048909859053E-01
X_10908359_SNP T G 0.07614 15 182 0.8062 9.7789273518667019E-01
X_10908770_SNP T G 0.1005 20 179 0.06478 9.9809584895619974E-02
X_10909007_SNP C T 0.1735 34 162 0.251 2.6900815917184440E-01
X_10909027_SNP T A 0.05528 11 188 0.921 8.9701393027367482E-01
X_10909449_SNP A G 0.4233 80 109 0.1537 1.5901047731850626E-01
X_10909469_SNP G T 0.08673 17 179 0.1238 1.9002280528447091E-01
X_10909493_SNP C G 0.4974 96 97 0.05734 6.1913220010001803E-02
X_10909584_SNP T C 0.05528 11 188 0.0415 2.7496902834532815E-02
X_10909820_SNP C T 0.224 43 149 0.506 7.1604694009037373E-01
X_10909841_DEL A ATGA 0.1809 34 154 0.8881 8.1729324293259631E-01
X_10909876_SNP A G 0.2245 44 152 0.9089 8.3357876189450719E-01
X_10909879_SNP T A 0.4792 92 100 0.09806 1.0507201029647451E-01
X_10909887_SNP A T 0.4813 90 97 0.1103 1.1954620011751971E-01
X_10909934_SNP A G 0.2902 56 137 0.06059 6.1223797159377952E-02
X_10910026_SNP G C 0.2974 58 137 0.2292 2.3086119873449129E-01
X_10910056_SNP T C 0.1633 32 164 0.2652 2.5691704285111072E-01
X_10910372_SNP G T 0.4278 80 107 0.12 1.5113415449271250E-01
X_10910376_SNP T G 0.4162 77 108 0.1388 1.4333101345540689E-01
X_10910427_SNP G A 0.4247 79 107 0.98 8.7242431297682932E-01
X_10910537_SNP G A 0.3904 73 114 0.2223 3.3061635098117759E-01
X_10910837_SNP T A 0.09137 18 179 0.3105 5.8307938971166218E-01
X_10910864_SNP T C 0.2828 56 142 0.2198 2.9794869129389878E-01
X_10910947_SNP C T 0.4278 80 107 0.3 3.9702765517843608E-01
X_10911003_DEL GAATGGGCATTTCTAGGAA G 0.4649 86 99 0.1686 3.3604798275648262E-01
X_10911083_SNP T A 0.3179 62 133 0.6908 8.6714179529622049E-01
X_10911084_SNP G A 0.3249 64 133 0.669 8.1421409366116515E-01
X_10911144_SNP T C 0.1474 28 162 0.8064 9.9335016891150729E-01
X_10911162_INS TCTAAGTCT T 0.3622 67 118 0.5926 6.6644363424902275E-01
X_10911257_DEL C CATGCAC 0.367 69 119 0.9032 5.6014978244915314E-01
X_10911469_SNP G A 0.2124 41 152 0.07899 1.6138787552551392E-01
X_10911475_SNP C G 0.4337 85 111 0.4363 3.2665674739238537E-01
X_10911568_SNP G A 0.3886 75 118 0.329 5.4614406766787882E-01
X_10911639_SNP C A 0.3158 60 130 0.6323 8.2190264939050794E-01
X_10911651_DEL A AGAGA 0.2842 52 131 0.7253 9.3860726082380530E-01
X_10911689_SNP C G 0.4235 83 113 0.4898 7.1006454574604339E-01
X_10911696_SNP T C 0.4115 79 113 0.39 5.8337397148027503E-01
X_10911701_SNP C A 0.4051 79 116 0.3026 5.0320912030359977E-01
X_10911893_INS TAT T 0.2789 53 137 0.3543 4.4131600559094741E-01
X_10911905_DEL T TATGT 0.2473 45 137 0.5012 5.9954742222314272E-01
X_10912064_SNP T C 0.1523 30 167 0.8906 6.0204818348883116E-01
X_10912108_SNP T C 0.3454 67 127 0.7735 9.5350483182217083E-01
X_10912271_SNP A C 0.2124 41 152 0.3022 3.2501987749784744E-01
X_10912453_SNP G A 0.2923 57 138 0.6782 8.0604897958577637E-01
X_10912476_SNP G C 0.2953 57 136 0.6115 6.8783627071194164E-01
X_10912505_SNP G A 0.08586 17 181 0.2647 2.9605989085609219E-01
X_10912508_SNP A G 0.4898 96 100 0.8264 9.6424751685367260E-01
X_10912516_SNP A T 0.398 78 118 0.6446 7.0385994772694271E-01
X_10912601_DEL A AAAGTGAA 0.2022 36 142 0.9079 7.1129859045997734E-01
X_10912669_SNP A G 0.2947 56 134 0.3747 4.9631494011317001E-01
X_10912792_SNP C G 0.3846 75 120 0.8117 8.4758617860999341E-01
X_10912793_SNP T C 0.3947 75 115 0.7303 7.8586477838629143E-01
X_10912796_SNP C T 0.3822 73 118 0.7111 8.4389415546442970E-01
X_10913064_SNP A T 0.1546 30 164 0.9532 8.3512583955466035E-01
X_10913085_DEL TT T 0.1141 21 163 0.6053 4.1257262431261299E-01
X_10913096_SNP T C 0.08122 16 181 0.3676 4.7927121275420070E-01
X_10913133_SNP G A 0.2051 40 155 0.335 2.8025773569486145E-01
X_10913151_SNP G A 0.203 40 157 0.7901 6.9449627805544378E-01
X_10913154_SNP A G 0.1897 37 158 0.9813 9.0861595188768141E-01
X_10913194_SNP G T 0.4611 83 97 0.3841 6.1822990888088181E-01
X_10913312_SNP G C 0.2615 51 144 0.7697 6.1233299239700112E-01
X_10913327_SNP G A 0.3492 66 123 0.9839 6.6984553171686723E-01
X_10913353_SNP T G 0.3316 65 131 0.8518 6.4482555077509685E-01
X_10913365_SNP G C 0.1122 22 174 0.9224 8.0911032395448301E-01
X_10913424_DEL C CC 0.06218 12 181 0.968 8.5760402864193086E-01
X_10913428_DEL A AA 0.1405 26 159 0.7784 6.4941902413010189E-01
X_10913504_SNP A G 0.1162 23 175 0.9256 8.2010134221149689E-01
X_10913544_SNP A G 0.06061 12 186 0.8078 7.0816684233044658E-01
X_10913967_SNP C T 0.1077 21 174 0.6557 8.3434240690531369E-01
X_10914005_SNP A G 0.2887 56 138 0.202 1.8831673717022535E-01
X_10914103_DEL C CTTGTC 0.06154 12 183 0.8833 9.4389737576556543E-01
X_10914118_SNP A T 0.3575 69 124 0.04623 1.9955595550050298E-01
X_10914119_SNP C A 0.3698 71 121 0.05897 2.4423675559939395E-01
X_10914126_SNP A T 0.08122 16 181 0.7821 6.7511875394118537E-01
X_10914134_SNP A G 0.3557 69 125 0.07101 3.5825675415067648E-01
X_10914149_SNP T C 0.3508 67 124 0.06477 3.4840775099773547E-01
X_10914199_SNP A G 0.05641 11 184 0.2157 2.3238320203986906E-01
X_10914244_SNP C T 0.3508 67 124 0.06736 3.7353756205148791E-01
X_10914257_SNP T G 0.09896 19 173 0.8608 5.0199626160587174E-01
X_10914265_SNP C T 0.3508 67 124 0.06979 3.9120038501296062E-01
X_10914268_SNP A T 0.3403 65 126 0.1364 3.2860438553398419E-01
X_10914295_SNP A C 0.3608 70 124 0.06047 3.3919411231997898E-01
X_10914301_SNP T C 0.3351 65 129 0.1129 3.0052088099543373E-01
X_10914307_SNP G C 0.3641 71 124 0.08758 4.0500138130024144E-01
X_10914716_SNP G C 0.4404 85 108 0.2339 1.6901489293659788E-01
X_10914721_SNP C G 0.4869 93 98 0.3976 3.1249950041588659E-01
X_10914949_SNP A T 0.09091 18 180 0.4216 3.4871811363386274E-01
X_10915023_SNP A T 0.1608 32 167 0.3412 7.3409086382354682E-01
X_10915341_SNP G A 0.4643 91 105 0.006044 1.1112347157668205E-02
X_10915391_SNP A G 0.1031 20 174 0.4411 5.7669596383016897E-01
X_10915486_SNP A G 0.2143 42 154 0.5463 9.9978463621957647E-01
X_10915591_SNP T C 0.366 71 123 0.2853 2.1218547136092669E-01
X_10915916_SNP A C 0.07143 14 182 0.2698 3.0566590741449406E-01
X_10915977_SNP C T 0.1005 19 170 0.2092 1.8004672863449855E-01
X_10916014_SNP C A 0.05236 10 181 0.3952 3.6192697581577316E-01
X_10916134_SNP T A 0.1237 24 170 0.4167 6.1153534448036395E-01
X_10916225_SNP C T 0.1538 30 165 0.377 5.1500552988730819E-01
X_10916314_SNP A G 0.06061 12 186 0.3493 3.5210112810336214E-01
X_10916332_SNP C T 0.09137 18 179 0.4519 5.0436738314914775E-01
X_10916363_SNP T G 0.05181 10 183 0.971 9.9862271103070854E-01
X_10916398_SNP C T 0.09137 18 179 0.414 3.9982317514666510E-01
X_10916713_SNP C T 0.4301 83 110 0.1978 2.8398339369651904E-01
X_10916771_SNP G A 0.1218 24 173 0.7604 8.6625867505838272E-01
X_10917061_SNP T G 0.1487 29 166 0.7474 5.2665556977698380E-01
X_10917154_SNP T A 0.1111 22 176 0.1092 9.7296837630603372E-02
X_10917257_SNP T C 0.2637 48 134 0.4714 5.3446551976120671E-01
X_10917275_SNP G A 0.2458 44 135 0.3554 4.4850780598700701E-01
X_10917294_SNP C T 0.2446 45 139 0.6357 7.4003423285269965E-01
X_10917297_SNP C T 0.2459 45 138 0.6422 7.4108056410418843E-01
X_10917302_SNP C A 0.2363 43 139 0.562 6.5952660827363063E-01
X_10917331_SNP C T 0.2291 41 138 0.4303 5.4933469176891958E-01
X_10917384_SNP T A 0.235 43 140 0.5812 7.0732857159650497E-01
X_10917387_SNP G C 0.2416 43 135 0.6835 7.7257696084387928E-01
X_10917402_SNP T G 0.2337 43 141 0.6367 7.8525398193891904E-01
X_10917414_SNP T C 0.2391 44 140 0.5645 6.8298001902702055E-01
X_10917452_SNP A G 0.2526 48 142 0.6106 7.7386293485031477E-01
X_10917462_SNP A T 0.2251 43 148 0.8966 9.5963885541502403E-01
X_10917480_SNP C A 0.2228 43 150 0.7767 8.8652316617635185E-01
X_10917537_SNP C T 0.1795 35 160 0.6181 5.9581778875459634E-01
X_10917622_SNP C T 0.1458 28 164 0.8348 8.8744957679540448E-01
X_10917787_DEL C CGAATTGGACGGACCC 0.3771 66 109 0.5482 6.3535922612400797E-01
X_10917893_INS CT C 0.1623 31 160 0.3591 4.8610608358708185E-01
X_10918004_INS TAT T 0.1082 21 173 0.3869 3.3498562564681933E-01
X_10918251_DEL AAATCAA A 0.3179 55 118 0.02891 8.3049643351910493E-02
X_10918298_SNP A G 0.06566 13 185 0.3194 2.6549009171209437E-01
X_10918345_SNP C A 0.4084 78 113 0.5321 5.5469870984999292E-01
X_10918427_SNP A T 0.4667 91 104 0.03418 5.7111631653854571E-02
X_10918545_SNP G A 0.06122 12 184 0.3582 3.3653552184921054E-01
X_10918574_SNP A C 0.4749 85 94 0.1215 1.5020483055965717E-01
X_10918989_DEL A ACCGAATGAAAACAAAA 0.3407 62 120 0.9021 8.4879688647844154E-01
X_10919319_SNP A G 0.08122 16 181 0.7655 7.6863540310877931E-01
X_10919874_SNP G A 0.2589 51 146 0.2759 1.6611565659713001E-01
X_10919894_SNP A C 0.1658 32 161 0.5512 5.3111889957740077E-01
X_10920021_SNP G A 0.2165 42 152 0.3418 2.5761312317412066E-01
X_10920023_SNP A T 0.2143 42 154 0.3792 2.7090995273585405E-01
X_10920036_SNP A T 0.06667 13 182 0.8203 7.2921272523582847E-01
X_10920042_SNP T C 0.07653 15 181 0.6151 5.8962873841272012E-01
X_10920111_SNP T C 0.1371 27 170 0.8241 9.5124045794950551E-01
X_10920113_SNP C A 0.2176 42 151 0.9359 7.1275357909142822E-01
X_10920124_SNP A T 0.1385 27 168 0.8436 9.3027477121473023E-01
X_10920126_SNP T C 0.1347 26 167 0.7836 9.7737882887736349E-01
X_10920150_SNP A G 0.1158 22 168 0.6412 9.4155759699762132E-01
X_10920151_SNP C T 0.1295 25 168 0.8204 9.1445188078330919E-01
X_10920328_SNP C T 0.2204 41 145 0.06996 1.4227090950831556E-01
X_10920330_SNP C A 0.2174 40 144 0.07968 1.5376934698073685E-01
X_10920412_SNP T A 0.2606 49 139 0.08035 1.3401502834943591E-01
X_10920438_SNP G C 0.2775 53 138 0.0271 5.7319947570625300E-02
X_10920784_SNP G A 0.4804 86 93 0.6364 8.7804593857612079E-01
X_10920788_SNP C G 0.4809 88 95 0.4715 7.1563463587118337E-01
X_10920794_SNP A G 0.4652 87 100 0.3381 5.7439393624118318E-01
X_10920908_SNP T C 0.1827 36 161 0.6802 3.6924199253331069E-01
X_10921023_INS C CTTCGATTGTGC 0.4309 81 107 0.8688 7.3242519554705199E-01
X_10921050_SNP C T 0.2821 55 140 0.2663 1.6429565391262235E-01
X_10921069_SNP A T 0.2694 52 141 0.2204 1.2827574358802840E-01
X_10921102_SNP A G 0.1675 33 164 0.9478 9.1567365742407592E-01
X_10921153_SNP C A 0.489 89 93 0.8931 7.9719392042298332E-01
X_10921162_SNP A C 0.1538 30 165 0.9347 6.5326596954491478E-01
X_10921189_SNP A C 0.388 71 112 0.462 3.7509048392133082E-01
X_10921220_SNP G A 0.1606 31 162 0.9872 8.3294145861433344E-01
X_10921226_SNP G A 0.1641 32 163 0.9111 7.6940294518299779E-01
X_10921283_SNP A C 0.3627 70 123 0.6771 6.1485701441834562E-01
X_10921290_SNP A T 0.1531 30 166 0.8485 6.2976565936760875E-01
X_10921310_INS AGA A 0.1316 25 165 0.6527 4.6894805584643162E-01
X_10921312_INS ACATATA A 0.356 68 123 0.5927 5.3110614000595158E-01
X_10921317_SNP T A 0.3622 71 125 0.619 5.5093173134484630E-01
X_10921323_SNP C T 0.3613 69 122 0.7843 8.1703863416380007E-01
X_10921346_SNP T A 0.356 68 123 0.7559 8.9326985118467606E-01
X_10921360_SNP C G 0.1795 35 160 0.4204 6.5771690546478079E-01
X_10921371_SNP G A 0.1692 33 162 0.5387 8.2530086624073173E-01
X_10921385_SNP T A 0.1717 34 164 0.5527 8.2943400512162335E-01
X_10921387_DEL A AA 0.1717 34 164 0.566 8.5147150397067395E-01
X_10921389_SNP A T 0.3737 71 119 0.5195 6.9397179820390986E-01
X_10921407_SNP T C 0.4611 89 104 0.9359 9.5503588856086041E-01
X_10921410_SNP C T 0.4706 88 99 0.8396 8.4624976340970204E-01
X_10921437_SNP C T 0.4611 89 104 0.8535 9.4119955337401029E-01
X_10921445_SNP C G 0.1407 28 171 0.4396 6.8130620574812939E-01
X_10921530_SNP C T 0.3235 55 115 0.4929 2.6993361790450765E-01
X_10921653_SNP T C 0.4339 82 107 0.7747 8.7784878114387832E-01
X_10921856_SNP T C 0.3744 73 122 0.9314 8.7941972268109514E-01
X_10921919_SNP T A 0.2806 55 141 0.2595 3.1003837765801390E-01
X_10921957_SNP C T 0.375 75 125 0.2864 5.0736557403885141E-01
X_10922052_SNP T C 0.4462 87 108 0.001233 3.8422050302215002E-03
X_10922069_SNP A G 0.4359 85 110 0.00296 6.9604388813804246E-03
X_10922166_SNP T C 0.4485 87 107 0.0142 3.2300395881860774E-02
X_10922187_SNP G C 0.4508 87 106 0.04099 4.2826463681883982E-02
X_10922201_SNP G A 0.4381 85 109 0.06676 8.1368989286003945E-02
X_10922202_SNP G C 0.4652 87 100 0.0546 7.3867940052429984E-02
X_10922209_SNP A C 0.4301 83 110 0.05902 5.9183810226455150E-02
X_10922210_SNP T A 0.4375 84 108 0.06272 6.7690046019503167E-02
X_10922288_SNP T C 0.4227 82 112 0.006731 6.8028324709869968E-03
X_10922459_SNP A G 0.3834 74 119 0.2082 3.3536142554662540E-01
X_10923130_SNP A G 0.2694 52 141 0.5274 5.4976327255185653E-01
X_10923190_DEL CCC TATTTT 0.1869 37 161 0.2144 2.0387685127444566E-01
X_10923197_SNP T C 0.07035 14 185 0.8022 9.7008691526109558E-01
X_10923199_DEL G TTCT 0.191 38 161 0.2253 2.4616931126946873E-01
X_10923200_SNP C T 0.09375 15 145 0.5959 6.1734902634111033E-01
X_10923202_SNP C T 0.09375 15 145 0.5959 6.1734902634111033E-01
X_10923204_SNP T C 0.1827 36 161 0.293 3.6532782284961829E-01
X_10923206_SNP T G 0.1919 38 160 0.2233 2.4475456856021027E-01
X_10923210_SNP C T 0.191 38 161 0.2253 2.4616931126946873E-01
X_10923215_SNP A G 0.1869 37 161 0.275 3.0409991174595108E-01
X_10923219_SNP G C 0.2714 54 145 0.1809 2.3129390571603603E-01
X_10923266_SNP G A 0.3283 65 133 0.1161 2.2824543483041437E-01
X_10923286_INS T TGAAT 0.267 51 140 0.1518 2.9517339037458978E-01
X_10923298_SNP C A 0.05025 10 189 0.7723 7.0673790432152916E-01
X_10923332_SNP T A 0.33 66 134 0.2516 4.3565689331749269E-01
X_10923451_SNP T G 0.2222 44 154 0.1946 3.8202581851752337E-01
X_10923458_SNP T C 0.2284 45 152 0.1861 3.5838703722400989E-01
X_10923539_SNP C G 0.3909 77 120 0.06692 1.5749710108122505E-01
X_10923665_SNP C A 0.3231 63 132 0.144 2.8787029389077545E-01
X_10923989_SNP C T 0.2872 54 134 0.16 2.6135656369081461E-01
X_10924030_SNP G A 0.2938 57 137 0.4023 5.4879123078898417E-01
X_10924039_SNP A G 0.285 55 138 0.4499 6.0601537845400155E-01
X_10924227_SNP T A 0.2565 49 142 0.08864 2.1444025327278216E-01
X_10924279_SNP A G 0.1949 38 157 0.2823 3.2560545169073130E-01
X_10924391_SNP C T 0.08205 16 179 0.2479 3.7442394126103529E-01
X_10924429_SNP A T 0.07732 15 179 0.624 7.0892028723479084E-01
X_10924456_SNP A C 0.08763 17 177 0.3133 3.7128945945812686E-01
X_10924466_SNP C A 0.09184 18 178 0.519 5.7745565541456201E-01
X_10924485_SNP G T 0.09645 19 178 0.4596 4.8877179834087048E-01
X_10924503_SNP A C 0.08081 16 182 0.7692 8.7900696112377419E-01
X_10924541_SNP C T 0.08543 17 182 0.5469 6.2659599581906800E-01
X_10924609_SNP C T 0.2396 46 146 0.4241 5.4641546400194940E-01
X_10925222_SNP A T 0.055 11 189 0.3632 2.6166031489321662E-01
X_10925250_SNP T C 0.4462 87 108 0.5313 3.7258869029887065E-01
X_10925251_SNP A C 0.4503 86 105 0.5253 4.4696205969104674E-01
X_10925378_SNP T C 0.3802 73 119 0.5415 7.0221236300878753E-01
X_10925466_SNP C T 0.4 76 114 0.4993 6.2394408416330882E-01
X_10925727_SNP G A 0.3112 61 135 0.7587 7.5614347701438522E-01
X_10925867_SNP C G 0.401 79 118 0.5119 5.3281843751423974E-01
X_10926237_SNP A G 0.1837 36 160 0.6785 9.5001215543065309E-01
X_10926312_SNP C G 0.2261 45 154 0.9789 9.1192735320112883E-01
X_10926377_SNP A G 0.1606 31 162 0.3818 4.1032491501555945E-01
X_10926401_SNP G C 0.1515 30 168 0.8117 7.6810853845223837E-01
X_10926415_SNP C T 0.1302 25 167 0.8262 8.9068684267394294E-01
X_10926421_SNP G T 0.1211 23 167 0.8137 7.3081631583865603E-01
X_10926615_SNP T A 0.1684 33 163 0.9329 8.6784402655976900E-01
X_10926722_SNP G A 0.1558 31 168 0.5371 5.9470040064864071E-01
X_10926917_DEL C CTACCACCACCAC 0.08586 17 181 0.5852 6.3531651626488150E-01
X_10926952_DEL T TCCT 0.09548 19 180 0.695 8.2540294856698593E-01
X_10926958_SNP C T 0.09184 18 178 0.7938 8.6475725003213033E-01
X_10927002_SNP G A 0.1026 20 175 0.3661 4.2516334123071031E-01
X_10927061_SNP C T 0.08629 17 180 0.2416 3.1172214363617645E-01
X_10927126_SNP C G 0.07254 14 179 0.4777 5.7594269149817146E-01
X_10927138_SNP C T 0.1176 22 165 0.7227 8.6655784495948873E-01
X_10927425_SNP C G 0.09548 19 180 0.2527 2.5806324199078501E-01
X_10927452_SNP C T 0.09137 18 179 0.4409 4.7700480983692906E-01
X_10927525_SNP G T 0.1005 20 179 0.1608 2.1291930640811019E-01
X_10927535_SNP C A 0.1077 21 174 0.2438 3.4815815427861041E-01
X_10927538_SNP A G 0.1088 21 172 0.1279 1.6071844976891392E-01
X_10927547_SNP C T 0.102 20 176 0.1751 2.4614560874646974E-01
X_10927622_SNP A G 0.132 26 171 0.5842 5.5485314816398346E-01
X_10927623_SNP C A 0.132 26 171 0.7145 6.8368927533369694E-01
X_10927659_SNP A C 0.05051 10 188 0.4576 6.4889167994844077E-01
X_10927664_SNP A G 0.1407 28 171 0.9292 9.7561133138633938E-01
X_10927717_SNP C A 0.1071 21 175 0.7184 6.0521946895505763E-01
X_10927724_DEL A AA 0.06989 13 173 0.6851 8.2831666543594518E-01
X_10927750_INS ATTAACAAATTTTA A 0.05155 10 184 0.4049 5.5465888562076848E-01
X_10927866_SNP C T 0.4154 81 114 0.4784 6.8629945750030585E-01
X_10928086_SNP A G 0.3737 71 119 0.3629 4.6997561633751084E-01
X_10928088_SNP T C 0.08586 17 181 0.8559 7.2878321904247934E-01
X_10928243_SNP C T 0.2618 50 141 0.5076 3.7506916536877666E-01
X_10928256_SNP T A 0.2737 52 138 0.4955 5.1695864632645616E-01
X_10928689_SNP T A 0.1515 30 168 0.732 8.8463402445171102E-01
X_10928710_SNP C G 0.2194 43 153 0.0622 5.9381688179518596E-02
X_10928714_SNP T C 0.2359 46 149 0.04567 4.4017586961497192E-02
X_10928737_SNP T C 0.2308 45 150 0.008085 1.1697058078389376E-02
X_10928767_SNP T C 0.05181 10 183 0.8339 9.5060171381554226E-01
X_10928791_SNP A T 0.2234 44 153 0.04139 3.7718745133979284E-02
X_10928793_SNP T A 0.2284 45 152 0.03582 3.2333190180477145E-02
X_10928845_SNP C T 0.4256 83 112 0.1443 3.6672953071919423E-01
X_10928901_SNP A C 0.4145 80 113 0.02416 1.0248969834034050E-01
X_10929470_SNP T A 0.2947 56 134 0.317 5.2136434626477657E-01
X_10929526_SNP C T 0.2449 48 148 0.4573 5.2771601012790037E-01
X_10929603_SNP C T 0.05051 10 188 0.8784 8.7387204315227018E-01
X_10929698_SNP T C 0.197 39 159 0.692 5.1410359424140673E-01
X_10929699_SNP C G 0.1949 38 157 0.8027 6.1380222097133075E-01
X_10929705_SNP C G 0.1856 36 158 0.666 4.5869526195833499E-01
X_10929712_SNP A G 0.1959 38 156 0.6337 4.6453373460128533E-01
X_10929771_SNP A G 0.2 39 156 0.6752 5.4361718164717887E-01
X_10929813_SNP T A 0.1566 31 167 0.765 9.8091953804327037E-01
X_10929862_SNP T A 0.2062 40 154 0.9993 8.1230555834486018E-01
X_10929897_SNP T A 0.1947 37 153 0.9677 8.3513511620103531E-01
X_10929918_SNP T C 0.2 38 152 0.8636 7.2674426222507527E-01
X_10929970_SNP T C 0.2073 40 153 0.6214 4.8407104429244874E-01
X_10929973_SNP T A 0.2132 42 155 0.7671 6.2803086282821363E-01
X_10929984_SNP C G 0.2092 41 155 0.8423 7.0193442969058961E-01
X_10930029_SNP A T 0.1762 34 159 0.9836 7.5627636124859710E-01
X_10930117_SNP C G 0.2135 41 151 0.8733 9.8497469013803796E-01
X_10930226_SNP T C 0.1878 37 160 0.8966 7.3757459039840367E-01
X_10930234_SNP G A 0.1786 35 161 0.7761 5.8356267798445161E-01
X_10930245_DEL A AA 0.1929 38 159 0.8759 6.9009981580321600E-01
X_10930257_SNP G A 0.1837 36 160 0.9989 7.9575608125010966E-01
X_10930258_SNP A G 0.1795 35 160 0.9451 7.4385530843306780E-01
X_10930265_INS GGGATCGGAGCAGTAG G 0.1837 36 160 0.6856 3.8704182665418552E-01
X_10930341_SNP G A 0.1744 34 161 0.4223 3.0191461302755285E-01
X_10930666_DEL T CAAA 0.05102 10 186 0.2074 1.6362713020096875E-01
X_10930742_SNP G C 0.4759 89 98 0.7075 9.9248349567838035E-01
X_10930894_SNP A G 0.4588 89 105 0.7832 8.8682914256983192E-01
X_10930905_SNP G A 0.4564 89 106 0.7 6.9718844237771838E-01
X_10931114_SNP G A 0.3231 63 132 0.4959 4.4324822131778008E-01
X_10931279_SNP A C 0.3795 74 121 0.264 2.5520738297042500E-01
X_10931294_SNP A G 0.3724 73 123 0.1897 1.6495899657861501E-01
X_10931303_SNP A G 0.2629 51 143 0.08085 8.3803669782709034E-02
X_10931310_SNP T C 0.4041 78 115 0.2483 2.4248737533208675E-01
X_10931311_SNP C A 0.268 52 142 0.0942 9.6298114016445058E-02
X_10931320_SNP G T 0.2718 53 142 0.082 9.0692326894127873E-02
X_10931339_SNP C A 0.2174 40 144 0.1393 1.4887362697906303E-01
X_10931345_INS T TATCATAGAATATAATAT 0.3875 62 98 0.4419 6.5421009600447877E-01
X_10931371_SNP T C 0.3128 61 134 0.4953 5.3471092317519053E-01
X_10931407_SNP T A 0.4082 80 116 0.9589 9.4950179997014172E-01
X_10931434_SNP A T 0.3889 77 121 0.906 9.4695218050717811E-01
X_10931436_SNP A G 0.3846 75 120 0.869 9.6918220902870322E-01
X_10931438_SNP C A 0.3909 77 120 0.9137 9.3602918981584471E-01
X_10931590_SNP G A 0.1414 28 170 0.3949 5.0550258882738386E-01
X_10931611_SNP A G 0.1364 27 171 0.3948 4.8103106800695739E-01
X_10931656_SNP A G 0.1364 27 171 0.2944 3.8849089648239776E-01
X_10931677_SNP T C 0.1505 28 158 0.1868 4.7687733911735852E-01
X_10931698_SNP G A 0.1354 26 166 0.1329 2.7018891005604284E-01
X_10931820_SNP C G 0.2727 54 144 0.7551 9.3404701380249022E-01
X_10931829_SNP T C 0.2172 43 155 0.3036 5.4680027366184047E-01
X_10931873_SNP A G 0.3939 78 120 0.6937 7.4851238304891421E-01
X_10931885_SNP T C 0.3878 76 120 0.7285 7.4806328384851306E-01
X_10931888_SNP C A 0.3854 74 118 0.7655 7.9166896738536507E-01
X_10931928_SNP G C 0.3147 62 135 0.5252 5.3558284589152771E-01
X_10932050_DEL GG G 0.3684 70 120 0.9883 8.2944841637483324E-01
X_10932059_SNP A G 0.2864 57 142 0.5253 4.6672912515383902E-01
X_10932210_SNP T C 0.1162 23 175 0.3539 6.6951115263460781E-01
X_10932400_SNP C G 0.1436 28 167 0.9877 7.1787221332441986E-01
X_10932430_SNP T C 0.1624 32 165 0.9585 9.8511750697157574E-01
X_10932593_SNP G A 0.2615 51 144 0.3118 3.8635400119468444E-01
X_10932607_SNP C G 0.269 53 144 0.2638 2.6342886317075453E-01
X_10932616_SNP C T 0.2653 52 144 0.3064 2.9853773299770325E-01
X_10932658_SNP G A 0.1036 20 173 0.7711 8.4571102751422456E-01
X_10932661_SNP C A 0.1077 21 174 0.838 7.7799758471040115E-01
X_10932672_SNP C G 0.1082 21 173 0.8508 7.6300396344514632E-01
X_10932677_SNP C T 0.09896 19 173 0.9468 7.1951685858088621E-01
X_10932689_SNP G A 0.3472 67 126 0.2392 1.5934192474638154E-01
X_10932743_SNP A G 0.4583 88 104 0.5528 5.6560973207867860E-01
X_10932769_SNP A C 0.4479 86 106 0.5657 5.9260019996162483E-01
X_10932814_SNP T G 0.09231 18 177 0.4265 2.3737494661915159E-01
X_10932858_SNP G A 0.1789 34 156 0.9103 6.6387041071746489E-01
X_10932976_SNP A G 0.1606 31 162 0.2297 1.4692791537672423E-01
X_10933066_SNP C T 0.1859 37 162 0.6425 6.3712760063504847E-01
X_10933155_SNP G C 0.3093 60 134 0.6543 4.7880994753509176E-01
X_10933175_SNP A T 0.2205 43 152 0.8244 9.7462178716145664E-01
X_10933275_SNP C T 0.085 17 183 0.1513 2.7759131113931301E-01
X_10933307_SNP C T 0.3214 63 133 0.66 5.1761202457437117E-01
X_10933316_DEL A ACTTGCCCACTCA 0.1304 24 160 0.2399 3.0233974168941480E-01
X_10933355_SNP C G 0.1162 23 175 0.4112 5.2670361599427107E-01
X_10933395_SNP T A 0.2143 42 154 0.9285 6.7394470223063352E-01
X_10933403_SNP C T 0.2234 44 153 0.9475 7.8521918730809670E-01
X_10933694_SNP T G 0.1077 21 174 0.3693 3.5270899920291077E-01
X_10933897_DEL AA A 0.07879 13 152 0.09117 1.1615608452239290E-01
X_10933922_SNP C G 0.1231 24 171 0.5717 6.9199828995290602E-01
X_10933978_SNP C G 0.1257 24 167 0.7808 7.0227176139506020E-01
X_10934116_SNP C G 0.3457 65 123 0.8281 4.7240139308740270E-01
X_10934142_INS A CTTCTCGC 0.117 22 166 0.5829 6.5374511650170331E-01
X_10934145_SNP T C 0.1237 24 170 0.6117 6.9473378964608101E-01
X_10934197_SNP A C 0.134 26 168 0.2319 2.9046586275735164E-01
X_10934381_SNP A G 0.264 52 145 0.5399 3.9329652699331463E-01
X_10934392_SNP A T 0.2538 50 147 0.481 3.7822457018358124E-01
X_10934416_SNP G A 0.2908 57 139 0.6366 4.8510397800450722E-01
X_10935407_SNP T A 0.478 87 95 0.2581 2.2894543063129469E-01
X_10935409_DEL T AATAAGCA 0.4656 88 101 0.2535 2.1026852952123443E-01
X_10935469_SNP T G 0.07 14 186 0.3705 5.3897560889232232E-01
X_10935486_SNP G A 0.4925 98 101 0.2372 1.7878784909055423E-01
X_10935495_SNP T G 0.4844 93 99 0.1051 1.1126542168991593E-01
X_10935506_SNP G C 0.4873 96 101 0.0754 6.1019939621098022E-02
X_10935710_SNP T A 0.197 39 159 0.9934 9.7481565073371612E-01
X_10935742_SNP C T 0.2653 52 144 0.3149 2.4052153033328716E-01
X_10935797_SNP A G 0.3367 66 130 0.4741 3.1862530574690073E-01
X_10935828_SNP A G 0.3161 61 132 0.1356 6.6557723571777333E-02
X_10935834_SNP G A 0.2513 49 146 0.4285 3.4464532077157095E-01
X_10935903_SNP A G 0.3385 66 129 0.1779 8.2940618638724373E-02
X_10935985_SNP T C 0.3472 67 126 0.09696 4.6802067015180408E-02
X_10935987_SNP T C 0.3469 68 128 0.101 4.5587028832852289E-02
X_10935997_SNP G A 0.3557 69 125 0.0987 4.3121089790870884E-02
X_10936003_SNP G T 0.3505 68 126 0.1504 8.6004907136373654E-02
X_10936022_SNP T A 0.359 70 125 0.1308 6.1367606755146312E-02
X_10936064_SNP C T 0.201 40 159 0.4555 4.5494919123569499E-01
X_10936086_SNP T C 0.196 39 160 0.5249 5.5934184351917904E-01
X_10936255_SNP C T 0.2386 47 150 0.9674 9.0342226445900975E-01
X_10936280_SNP G A 0.1969 38 155 0.7631 5.6983475967457364E-01
X_10937994_SNP T A 0.1077 21 174 0.7277 4.6840906980346664E-01
X_10938057_DEL G TGCA 0.1077 21 174 0.5917 4.4427042002522643E-01
X_10938087_SNP A G 0.1146 22 170 0.8744 7.3038119164815973E-01
X_10938106_INS AAA A 0.06593 12 170 0.9457 9.2027664886219207E-01
X_10938180_DEL C CAC 0.0814 14 158 0.9908 6.7316797402028095E-01
X_10938303_SNP A C 0.3164 56 121 0.646 6.4180892346814100E-01
X_10938323_SNP G C 0.3533 65 119 0.4316 4.4526031407776234E-01
X_10938741_SNP G A 0.2979 56 132 0.005396 2.4786897902068731E-02
X_10938828_SNP A G 0.05584 11 186 0.408 5.3068539099200973E-01
X_10938831_SNP A C 0.4607 88 103 0.7891 9.9709462158023321E-01
X_10938892_INS TTTT T 0.4727 78 87 0.8262 9.0694250238823559E-01
X_10938909_SNP G A 0.4316 82 108 0.8704 6.5831433989305954E-01
X_10939050_SNP A G 0.06091 12 185 0.2625 2.8111461675138827E-01
X_10939094_SNP C T 0.07576 15 183 0.2712 3.1734663757797221E-01
X_10939199_SNP G A 0.05699 11 182 0.2521 3.4418279652720984E-01
X_10939434_SNP A G 0.1005 20 179 0.8627 6.7214746861816543E-01
X_10939444_DEL A CAG 0.09137 18 179 0.9312 8.3795931638971743E-01
X_10939451_SNP C T 0.09596 19 179 0.7166 5.5657231205003554E-01
X_10939481_SNP C G 0.065 13 187 0.4076 2.4842284733793374E-01
X_10939534_SNP T G 0.09045 18 181 0.9805 7.4984575083785709E-01
X_10939535_SNP T A 0.095 19 181 0.9849 7.6227929991310073E-01
X_10940174_SNP A C 0.3542 68 124 0.1727 8.6013368756502451E-02
X_10940281_SNP C A 0.05376 10 176 0.8706 7.7751799403567989E-01
X_10940299_SNP T C 0.3815 66 107 0.249 1.6170357138660751E-01
X_10940300_SNP T A 0.3815 66 107 0.2669 1.7577194837493471E-01
X_10940587_SNP A T 0.2263 43 147 0.8543 8.6988273994605880E-01
X_10940623_SNP A G 0.2275 43 146 0.5158 5.9868765752109021E-01
X_10940632_SNP G A 0.1979 37 150 0.4628 5.3579298628908856E-01
X_10940706_SNP T C 0.2284 45 152 0.5917 6.3966496944586382E-01
X_10940751_SNP T C 0.1777 35 162 0.6468 6.5794236738481893E-01
X_10940807_SNP C T 0.1929 38 159 0.9231 7.7422315904863126E-01
X_10940840_INS ACTTGGAAA A 0.1071 21 175 0.9751 8.1453994793658679E-01
X_10940847_SNP A T 0.1168 23 174 0.8938 7.9643224485422737E-01
X_10941388_SNP G A 0.07576 15 183 0.2805 2.9064924117966284E-01
X_10941520_SNP T G 0.1927 37 155 0.4387 7.1268829969017666E-01
X_10941553_SNP G C 0.2552 49 143 0.1425 1.9130521397386091E-01
X_10941619_SNP G T 0.1989 35 141 0.3847 5.3956903595814021E-01
X_10941640_SNP G A 0.05102 10 186 0.2938 2.8911573074931884E-01
X_10941706_SNP A G 0.05 9 171 0.4769 4.9437249750142143E-01
X_10941853_SNP T G 0.1152 22 169 0.9431 7.1808090657242196E-01
X_10941918_SNP T A 0.1282 25 170 0.9506 6.6446902797500718E-01
X_10942348_SNP T A 0.2513 49 146 0.4497 3.3741573897826227E-01
X_10942380_SNP C A 0.2344 45 147 0.4965 2.7307371803911373E-01
X_10942441_SNP G C 0.2347 46 150 0.2833 1.1709819413561506E-01
X_10942463_SNP C G 0.05102 10 186 0.6507 5.8396295061371428E-01
X_10942530_SNP C T 0.2487 47 142 0.474 4.1257561691988964E-01
X_10942665_SNP T C 0.3636 72 126 0.483 5.5553447027341640E-01
X_10942667_SNP C T 0.3604 71 126 0.4173 4.7271681781430641E-01
X_10942894_SNP A C 0.1939 38 158 0.7041 5.2188740113870358E-01
X_10943125_SNP G C 0.3177 61 131 0.08658 1.2721836769800621E-01
X_10943161_SNP T A 0.1768 35 163 0.1665 2.0519175792145994E-01
X_10943267_SNP C T 0.4974 96 97 0.3284 2.4088324865945243E-01
X_10943516_SNP C T 0.2704 53 143 0.8186 9.0997036378513452E-01
X_10943747_SNP A G 0.4485 87 107 0.7239 8.3571989299760274E-01
X_10943838_SNP G A 0.4588 89 105 0.4079 5.3425638702388722E-01
X_10943924_INS AATATATA A 0.3448 60 114 0.8856 6.8009483973047224E-01
X_10943984_INS AA A 0.4462 87 108 0.9697 8.1116076725703112E-01
X_10944026_SNP C T 0.4456 86 107 0.8416 5.9841582977979968E-01
X_10944115_SNP A T 0.2602 51 145 0.2741 3.0071467746978753E-01
X_10944159_SNP A T 0.2879 57 141 0.2462 2.9837799606387494E-01
X_10944181_SNP T C 0.2792 55 142 0.7822 9.1112988684363105E-01
X_10944524_INS TCTTACTTAAAGGT T 0.1451 28 165 0.1664 1.1600948320408500E-01
X_10944544_SNP C T 0.1667 33 165 0.1049 6.7342963288477442E-02
X_10944565_SNP G T 0.1759 35 164 0.08716 7.2168388014791862E-02
X_10944805_SNP T C 0.05076 10 187 0.201 1.8678010902819586E-01
X_10944886_SNP C T 0.2487 49 148 0.9056 9.7143329007562762E-01
X_10944914_SNP C T 0.2437 48 149 0.7319 9.2384226203627007E-01
X_10944950_SNP C A 0.148 29 167 0.1007 5.0838413924768767E-02
X_10945053_SNP G T 0.1111 22 176 0.3444 2.7763767545811557E-01
X_10945305_INS CCACATTTTAATTATAATAGGGGATATTGTC C 0.1198 23 169 0.1389 5.0246260104374503E-02
X_10945307_SNP G C 0.1146 22 170 0.1204 3.1808765261326019E-02
X_10945318_SNP A G 0.1378 27 169 0.4641 2.6898777142940211E-01
X_10945325_SNP T A 0.1371 27 170 0.5877 3.4624458813891190E-01
X_10945345_SNP A T 0.1429 28 168 0.4309 2.5307251849929613E-01
X_10945348_SNP G A 0.1378 27 169 0.5142 3.6828137378799497E-01
X_10945351_SNP T C 0.1429 28 168 0.4366 2.5809528937466775E-01
X_10945370_INS AA A 0.1421 28 169 0.4687 2.8916241880184612E-01
X_10945389_DEL G GTCTTTGGATTTTATATTATGTTGG 0.1371 27 170 0.4599 2.6845730754623021E-01
X_10945518_DEL G CCACTACT 0.1531 30 166 0.5871 4.0921234066053025E-01
X_10946033_SNP A G 0.1042 20 172 0.8634 5.0260682383522326E-01
X_10946165_SNP G A 0.0603 12 187 0.624 5.1290351051513028E-01
X_10946166_SNP A G 0.05556 11 187 0.8236 8.0679783772259517E-01
X_10946172_SNP T G 0.05729 11 181 0.7259 5.7130544677293060E-01
X_10946173_SNP G T 0.05612 11 185 0.5972 4.8621087475651104E-01
X_10946431_SNP G A 0.07614 15 182 0.5171 3.1556726580052696E-01
X_10946484_SNP A G 0.1641 32 163 0.302 5.5052980242616723E-01
X_10947002_SNP C T 0.2694 52 141 0.4075 7.1519327820109257E-01
X_10947023_SNP G T 0.07614 15 182 0.3109 2.2105130063269252E-01
X_10947174_SNP A G 0.05556 11 187 0.8437 7.9125742423202527E-01
X_10947224_SNP A C 0.1538 30 165 0.08522 9.3055978517561311E-02
X_10947252_SNP G C 0.1658 33 166 0.07227 3.8876061033166848E-02
X_10947254_SNP G A 0.1574 31 166 0.09392 4.6910788994353900E-02
X_10947275_INS ACTCCATTTAGAA A 0.1917 37 156 0.5926 4.3175406447491449E-01
X_10947345_SNP C T 0.2205 43 152 0.5958 5.1000115457010931E-01
X_10948548_SNP A G 0.1077 21 174 0.7746 9.6452934942664426E-01
X_10949718_SNP T G 0.1066 21 176 0.2078 1.2315415881797953E-01
X_10950080_SNP G T 0.05076 10 187 0.1928 1.7232916459315195E-01
X_10952348_SNP A G 0.05051 10 188 0.532 9.9520646567842008E-01
X_10952772_SNP C G 0.1495 29 165 0.9008 5.2608140273075521E-01
X_10952835_SNP A T 0.0603 12 187 0.1871 5.2886674827695401E-01
X_10953295_SNP A G 0.0829 16 177 0.3073 3.8713631042200447E-01
X_10955238_SNP A G 0.1134 22 172 0.6177 6.1123867139857979E-01
X_10955976_SNP G A 0.06122 12 184 0.9195 8.4081098879771177E-01
X_10955979_SNP A T 0.2205 43 152 0.8717 8.9538975736454229E-01
X_10955980_SNP G T 0.2176 42 151 0.8011 9.7928611483277683E-01
X_10955994_SNP C T 0.3109 60 133 0.8179 9.6538560331607237E-01
X_10956010_SNP A C 0.08081 16 182 0.7287 6.6503166655116730E-01
X_10956025_SNP C A 0.06599 13 184 0.931 7.4082796163724085E-01
X_10956280_SNP A G 0.1759 35 164 0.2783 3.4035908989424468E-01
X_10956506_SNP G T 0.1066 21 176 0.3891 4.2776827679157980E-01
X_10956531_DEL T TTAAGGACTTGATTAAACCAAAGCATCGAATTATCGTTTAGAT 0.08901 17 174 0.2655 2.6737913136485814E-01
X_10956562_SNP G T 0.06433 11 160 0.2695 2.8279348621417411E-01
X_10956723_SNP G A 0.08629 17 180 0.4049 3.0781471488885859E-01
X_10956735_SNP A G 0.09137 18 179 0.6162 5.2113234387091989E-01
X_10956807_SNP A G 0.1071 21 175 0.856 6.6533099088776448E-01
X_10957176_SNP C T 0.09091 18 180 0.5307 3.6803261704848445E-01
X_10957185_SNP A G 0.1066 21 176 0.2179 2.7976085261235317E-01
X_10957224_SNP A G 0.08586 17 181 0.3568 2.7479377350458900E-01
X_10957260_SNP C G 0.1162 23 175 0.9769 9.4458191125381252E-01
X_10957262_SNP G A 0.1162 23 175 0.9769 9.4458191125381252E-01
X_10957265_INS TCTGCATCT T 0.1026 20 175 0.953 9.6581495143067897E-01
X_10957275_INS T TCTGTATCTGTAT 0.05114 9 167 0.9305 9.7319905042600019E-01
X_10957490_SNP A G 0.2079 37 141 0.4804 8.2389815885172235E-01
X_10957501_SNP T C 0.09375 18 174 0.3455 5.2948851357694293E-01
X_10957662_SNP G A 0.09596 19 179 0.7793 7.7257586358351826E-01
X_10957664_INS TTT T 0.09548 19 180 0.7624 7.5925059541127227E-01
X_10957685_SNP A G 0.0804 16 183 0.918 9.6333436309957732E-01
X_10957699_SNP A T 0.09548 19 180 0.7624 7.5925059541127227E-01
X_10957704_SNP T C 0.09137 18 179 0.6587 5.6649873308680476E-01
X_10957709_SNP A G 0.09091 18 180 0.6554 5.6412234959390584E-01
X_10957719_SNP T C 0.09091 18 180 0.6554 5.6412234959390584E-01
X_10957721_SNP C A 0.08763 17 177 0.618 6.2074633531646406E-01
X_10957723_DEL A AAA 0.09091 18 180 0.6554 5.6412234959390584E-01
X_10957727_SNP T A 0.08673 17 179 0.6736 5.9711348065627989E-01
X_10957728_SNP G A 0.09596 19 179 0.787 7.8625208676134362E-01
X_10957731_SNP C G 0.09091 18 180 0.7132 7.1299947288908627E-01
X_10957738_MNP AAA GCT 0.09548 19 180 0.7851 7.5836483722698722E-01
X_10957741_DEL T TGCA 0.08205 16 179 0.8709 9.1107368709403591E-01
X_10957751_SNP G C 0.06806 13 178 0.7019 6.5660318709846044E-01
X_10957794_SNP A G 0.1269 25 172 0.5278 7.0360483375883975E-01
X_10957965_SNP C T 0.05641 11 184 0.7664 7.4806438295178723E-01
X_10958119_SNP A G 0.4845 94 100 0.309 5.4799190469862680E-01
X_10958125_SNP A G 0.4136 79 112 0.3629 7.4083329522951424E-01
X_10958132_SNP T A 0.4301 83 110 0.5434 9.2780651993743235E-01
X_10958135_SNP T G 0.1106 22 177 0.3901 4.7890454229781187E-01
X_10958144_SNP G A 0.4365 86 111 0.9695 5.7903132341780039E-01
X_10958174_SNP A T 0.4845 94 100 0.7204 7.8244573797253203E-01
X_10958180_SNP T C 0.4175 81 113 0.708 8.3615759958825098E-01
X_10958182_SNP A T 0.4167 80 112 0.4051 8.3782483413926157E-01
X_10958193_SNP G T 0.4115 79 113 0.6804 8.9480172522702117E-01
X_10958197_SNP A T 0.4219 81 111 0.7581 7.6913046882359581E-01
X_10958200_SNP G A 0.4124 80 114 0.5902 9.4664575433721310E-01
X_10958206_SNP A T 0.3969 77 117 0.8659 6.1958249497050466E-01
X_10958213_SNP A T 0.3878 76 120 0.8257 7.1652619010294072E-01
X_10958215_DEL A AGA 0.3959 78 119 0.8522 6.5979746320297550E-01
X_10958222_SNP A C 0.4112 81 116 0.8935 5.8114595084079257E-01
X_10958227_SNP C G 0.3969 77 117 0.897 6.2422710679491222E-01
X_10958236_SNP C T 0.3878 76 120 0.7391 7.5668281749652966E-01
X_10958244_DEL T TA 0.3939 78 120 0.7904 7.1178006095317103E-01
X_10958247_DEL A AAAG 0.3939 78 120 0.7904 7.1178006095317103E-01
X_10958256_SNP C A 0.4061 80 117 0.9345 5.5106174448219969E-01
X_10958258_SNP A G 0.3969 77 117 0.9599 5.1469569796686399E-01
X_10958266_SNP A T 0.4031 79 117 0.8969 5.8105691547814975E-01
X_10958313_SNP A C 0.3763 73 121 0.9733 5.7716064257343613E-01
X_10958353_INS AA A 0.1429 26 156 0.2448 1.9984662297292843E-01
X_10958422_DEL A AT 0.3969 77 117 0.9739 5.1941483042362468E-01
X_10958428_INS AA G 0.4051 79 116 0.9616 5.5680284746577124E-01
X_10958487_DEL G GG 0.3716 68 115 0.4807 7.9687121902172475E-01
X_10958526_SNP G C 0.09091 18 180 0.01724 2.5032783080258327E-02
X_10958565_SNP C A 0.1106 22 177 0.2032 1.7683695569693236E-01
X_10958888_DEL A AAACA 0.1587 30 159 0.7645 6.2251592263738442E-01
X_10958923_SNP G A 0.1472 29 168 0.7016 6.5503990701901360E-01
X_10959165_SNP T A 0.4352 84 109 0.7436 9.4378401160124004E-01
X_10959188_SNP G A 0.4233 80 109 0.8471 8.5135159291883844E-01
X_10959201_SNP G C 0.1066 21 176 0.5901 3.9070971575109326E-01
X_10959203_SNP A T 0.1071 21 175 0.5835 3.8312900603165123E-01
X_10959207_SNP C T 0.08808 17 176 0.9826 7.6188792458580412E-01
X_10959225_SNP G A 0.1015 20 177 0.6971 4.7710863640024137E-01
X_10959240_SNP A T 0.09896 19 173 0.7543 5.0726613711454571E-01
X_10959270_SNP G A 0.3189 59 126 0.8775 4.8609016287986195E-01
X_10959308_SNP T G 0.3243 60 125 0.9904 6.6611367088363926E-01
X_10959414_SNP A C 0.09827 17 156 0.8856 8.2214319435148653E-01
X_10959428_SNP T A 0.3237 56 117 0.4562 2.2961857224767690E-01
X_10959434_SNP T A 0.06077 11 170 0.7087 6.7075321179407588E-01
X_10959506_SNP T C 0.3226 60 126 0.5957 2.5242422565519473E-01
X_10959559_SNP T A 0.09444 17 163 0.9471 9.5372958621050574E-01
X_10959576_SNP T G 0.08989 16 162 0.8595 8.0237998140286360E-01
X_10959602_SNP C A 0.4161 67 94 0.7795 3.8183620845642674E-01
X_10959637_SNP T C 0.4186 72 100 0.6608 8.8202067029081110E-01
X_10959644_SNP T C 0.4048 68 100 0.7094 8.1535244637225190E-01
X_10959718_SNP G C 0.4479 73 90 0.889 6.5131200782107967E-01
X_10959816_SNP G T 0.3128 56 123 0.9853 6.9910940117293596E-01
X_10959834_SNP A T 0.4481 82 101 0.9865 5.3229075990374652E-01
X_10959835_SNP G T 0.4378 81 104 0.8245 4.8275587358046590E-01
X_10959850_SNP T C 0.4456 86 107 0.9463 4.7134702146204288E-01
X_10959866_SNP T G 0.06701 13 181 0.7499 7.8892881887850264E-01
X_10959879_SNP A G 0.4332 81 106 0.9521 5.8362962690330089E-01
X_10959918_INS TTCCATTTCCATTC T 0.1206 24 175 0.7261 3.7837213468973097E-01
X_10959922_SNP C G 0.1162 23 175 0.8221 4.7470727319570960E-01
X_10959933_SNP G A 0.4158 79 111 0.7817 3.9142626817302151E-01
X_10959935_SNP T C 0.1071 21 175 0.6549 3.9703905015632468E-01
X_10959936_SNP A C 0.1162 23 175 0.5744 2.5427022671329402E-01
X_10959939_SNP T A 0.1212 24 174 0.7151 3.7468414847663634E-01
X_10959946_SNP G C 0.1212 24 174 0.734 3.8482868909143997E-01
X_10959947_SNP A G 0.1206 24 175 0.7261 3.7837213468973097E-01
X_10959959_SNP C T 0.1168 23 174 0.668 3.4557589671132816E-01
X_10959966_SNP T A 0.4072 79 115 0.83 3.9738942632342389E-01
X_10959977_SNP G A 0.4 78 117 0.9393 4.4404573629279209E-01
X_10960013_SNP A G 0.3368 65 128 0.7716 5.5843824279323928E-01
X_10960118_SNP C T 0.09091 18 180 0.6717 8.4451952571926014E-01
X_10960240_SNP A G 0.1804 35 159 0.3247 3.6187621049398744E-01
X_10960395_DEL T TCCGAAATT 0.06806 13 178 0.7628 9.1992136086893339E-01
X_10960396_SNP A C 0.06857 12 163 0.9141 8.3701004836887649E-01
X_10960426_SNP A C 0.1633 32 164 0.846 7.8236984211079208E-01
X_10960475_SNP T A 0.0603 12 187 0.5238 5.7291652635431634E-01
X_10960476_SNP A C 0.0603 12 187 0.5238 5.7291652635431634E-01
X_10960625_SNP T C 0.3299 64 130 0.6141 7.6082927691602731E-01
X_10960669_SNP T C 0.199 39 157 0.6252 7.2152591528255394E-01
X_10960777_SNP A T 0.2677 53 145 0.3057 4.2703147891435023E-01
X_10960799_SNP T C 0.2565 49 142 0.7087 7.7708610431887970E-01
X_10960830_SNP A C 0.2653 52 144 0.5031 4.7229679906988653E-01
X_10960946_SNP C A 0.2487 49 148 0.7796 9.5036256837050226E-01
X_10961043_DEL G GGGAAAATTGTTTGCAAGCTG 0.2162 40 145 0.9301 7.8475441704274829E-01
X_10961065_SNP C T 0.115 23 177 0.9393 7.4509727735599451E-01
X_10961071_SNP T A 0.1487 29 166 0.7719 5.3765851369104656E-01
X_10961080_SNP A G 0.115 23 177 0.9393 7.4509727735599451E-01
X_10961099_SNP T C 0.1421 28 169 0.8359 9.2344527879334071E-01
X_10961100_SNP C A 0.2626 52 146 0.9579 8.1028871630401367E-01
X_10961107_SNP T A 0.1371 27 170 0.8405 9.5296540633175375E-01
X_10961113_SNP T A 0.2563 51 148 0.8977 8.8810626820077765E-01
X_10961115_SNP T C 0.2589 51 146 0.8764 9.0772259542934375E-01
X_10961119_SNP T A 0.2538 50 147 0.8932 7.1158350489523348E-01
X_10961150_SNP G T 0.1162 23 175 0.8951 6.6085648745169756E-01
X_10961195_SNP C T 0.4138 72 102 0.5421 7.7083515379786449E-01
X_10961411_SNP G A 0.3116 62 137 0.4919 6.4936657498721950E-01
X_10961540_SNP A T 0.2872 56 139 0.2978 4.4106072535990193E-01
X_10961577_SNP G A 0.2704 53 143 0.5363 6.5852422445658254E-01
X_10961646_SNP T C 0.3247 63 131 0.2462 4.1527989327262882E-01
X_10961660_SNP T G 0.2462 48 147 0.08078 1.3895385425833517E-01
X_10961718_SNP A C 0.3333 59 118 0.5621 6.7830569970872023E-01
X_10961723_DEL GG TCA 0.2804 53 136 0.5755 6.9877633257548111E-01
X_10961752_SNP C A 0.2368 45 145 0.7226 7.6581632248839204E-01
X_10961776_INS ATA A 0.2376 43 138 0.3262 2.5990027146388039E-01
X_10961779_SNP C T 0.2963 56 133 0.517 5.5530605116301535E-01
X_10961798_SNP T A 0.2919 54 131 0.6207 7.1127655218494967E-01
X_10962042_SNP G T 0.2513 49 146 0.8401 8.3651394055798600E-01
X_10962057_SNP T A 0.2589 51 146 0.7834 7.2336353399228470E-01
X_10962169_SNP C A 0.2923 57 138 0.6643 7.1990659662157896E-01
X_10962335_SNP A T 0.2526 49 145 0.4562 4.9524395496308060E-01
X_10962398_SNP C T 0.2953 57 136 0.2461 3.9934081105898345E-01
X_10962399_SNP C T 0.2917 56 136 0.7533 9.0712538491505323E-01
X_10962425_SNP A G 0.2769 54 141 0.5807 6.8223175161529603E-01
X_10962433_SNP G A 0.3112 61 135 0.4063 6.0031295706975163E-01
X_10962496_INS CCATTAT C 0.2757 51 134 0.4234 5.5860960965669593E-01
X_10962528_SNP T C 0.2746 53 140 0.4883 5.6312782876987200E-01
X_10962545_SNP T C 0.3057 59 134 0.3683 4.7176497949549356E-01
X_10962947_SNP C G 0.1709 34 165 0.2047 3.1426365801338596E-01
X_10962951_SNP G T 0.1616 32 166 0.341 4.5263508879244585E-01
X_10963147_SNP A G 0.1531 30 166 0.1903 3.6290527754610158E-01
X_10963244_DEL A ATTGATAGCCAAAAGCTCACATAAAATACAATACCACTGCATTTAAGGCTAACACATTGTCGGAATACTTGGGAATACTTACGCTCGCCGA 0.173 32 153 0.1743 1.1498558485282906E-01
X_10963466_SNP C T 0.288 55 136 0.7541 4.7289628148933216E-01
X_10963485_SNP A T 0.299 58 136 0.9483 6.1730087697282832E-01
X_10963560_SNP T C 0.3198 63 134 0.9722 6.7911932809245945E-01
X_10963594_SNP A G 0.2335 46 151 0.6416 9.8322305389272635E-01
X_10963672_SNP G A 0.3026 59 136 0.5819 5.4599120587502659E-01
X_10963699_SNP A G 0.2154 42 153 0.67 9.1688225162927939E-01
X_10963733_SNP T C 0.3385 65 127 0.443 4.3661960656522070E-01
X_10963821_SNP A G 0.3402 66 128 0.1511 9.7660042564498339E-02
X_10964008_SNP G A 0.3763 70 116 0.6542 5.4761172815239689E-01
X_10964525_INS TT T 0.07614 15 182 0.1044 1.2270690965729547E-01
X_10964528_SNP C A 0.06154 12 183 0.08277 1.2384202349315687E-01
X_10964667_SNP G T 0.2475 49 149 0.7407 4.9314585870318584E-01
X_10964680_SNP A C 0.2423 47 147 0.5699 3.8546496728705615E-01
X_10964854_SNP C T 0.06061 12 186 0.376 3.1755676951681022E-01
X_10964973_SNP T C 0.05528 11 188 0.603 5.3586710248577218E-01
X_10964977_SNP T A 0.05528 11 188 0.603 5.3586710248577218E-01
X_10965007_SNP C A 0.05051 10 188 0.8123 7.4986069864412686E-01
X_10965053_SNP A G 0.08081 16 182 0.2841 3.2626186268677160E-01
X_10965101_SNP C T 0.08543 17 182 0.4229 4.5451847603161444E-01
X_10965123_SNP A T 0.0603 12 187 0.5834 5.3965426572895514E-01
X_10965136_SNP T C 0.0603 12 187 0.579 5.3043569540018909E-01
X_10965372_SNP T C 0.0733 14 177 0.8824 8.7632192713891255E-01
X_10965387_SNP A G 0.08901 17 174 0.8115 8.0339648906713590E-01
X_10965389_SNP A G 0.08854 17 175 0.8257 8.1664847515406636E-01
X_10965392_SNP T C 0.07368 14 176 0.9109 9.9708295789715662E-01
X_10965573_SNP T C 0.08673 17 179 0.7448 6.4366104962182513E-01
X_10965749_SNP A C 0.3368 65 128 0.2794 2.0023513404097737E-01
X_10965750_SNP A C 0.3436 67 128 0.4517 3.7056854000106954E-01
X_10965763_SNP G C 0.3402 66 128 0.2913 2.3351118947743399E-01
X_10965778_SNP G T 0.3264 63 130 0.6253 6.2215789581340641E-01
X_10965822_SNP A G 0.1436 28 167 0.3471 2.2593758198052316E-01
X_10965839_SNP T C 0.1487 29 166 0.8703 5.7709446053729474E-01
X_10965947_SNP C G 0.1026 20 175 0.7491 8.9587026661233171E-01
X_10965957_SNP G A 0.1173 23 173 0.5284 9.5730441276374556E-01
X_10965970_SNP A G 0.1624 32 165 0.2637 3.8586563863288104E-01
X_10965976_SNP A G 0.1237 24 170 0.3989 6.5716765500239693E-01
X_10966073_SNP T A 0.1523 30 167 0.4538 8.7319451992789399E-01
X_10966087_SNP G A 0.1558 31 168 0.31 6.1002599411924097E-01
X_10966095_DEL A ATGAAA 0.148 29 167 0.1996 4.7070044814559331E-01
X_10966111_SNP C T 0.1162 23 175 0.6011 9.1496997494648058E-01
X_10966143_SNP G A 0.1162 23 175 0.5319 9.9536447462264199E-01
X_10966750_SNP G A 0.4388 86 110 0.2372 3.0179555089940646E-01
X_10966825_SNP C G 0.4337 85 111 0.351 3.9264518002441962E-01
X_10966841_SNP G A 0.4416 87 110 0.4073 5.3491002818194877E-01
X_10966947_SNP T C 0.4949 97 99 0.1322 1.3924441397750753E-01
X_10967182_INS T TA 0.4468 84 104 0.2444 1.5308903022682385E-01
X_10967323_SNP A G 0.3846 75 120 0.7779 6.5563321479874359E-01
X_10967380_SNP A G 0.3385 65 127 0.8094 5.2860903434307416E-01
X_10967443_SNP T C 0.3763 73 121 0.9268 6.9855589668010709E-01
X_10967602_SNP A G 0.4115 79 113 0.8201 7.8508682942924601E-01
X_10967632_SNP C A 0.4167 80 112 0.6942 6.0297916724920886E-01
X_10967808_SNP G A 0.4433 86 108 0.6059 4.9824671815361732E-01
X_10967818_SNP T C 0.4392 83 106 0.5863 4.7767560662393937E-01
X_10967854_SNP A C 0.455 86 103 0.5354 4.6718679899830073E-01
X_10968058_SNP C T 0.4084 78 113 0.6659 7.8258775077372811E-01
X_10968073_SNP G A 0.3904 73 114 0.6597 5.5608091608705346E-01
X_10968184_SNP T G 0.3915 74 115 0.3139 2.3714815643909615E-01
X_10968207_SNP G C 0.4308 84 111 0.5253 3.5208547738592488E-01
X_10968244_SNP C A 0.3874 74 117 0.5605 4.4533131097875456E-01
X_10968262_SNP A G 0.3886 75 118 0.4492 2.8070575519742813E-01
X_10968315_SNP C A 0.3895 74 116 0.6331 5.6864881868864359E-01
X_10968318_SNP T C 0.4 78 117 0.4208 3.6869122792747389E-01
X_10968350_SNP T A 0.4162 82 115 0.3594 3.1149581439731000E-01
X_10968367_SNP T A 0.4184 82 114 0.3293 2.5537786781050753E-01
X_10968453_SNP C T 0.2434 46 143 0.9247 6.5217165235819496E-01
X_10968482_SNP C T 0.2165 42 152 0.7274 8.5245772723937108E-01
X_10968485_SNP C T 0.2113 41 153 0.6536 9.5776983368385027E-01
X_10968567_SNP G T 0.4898 96 100 0.3335 5.2458705982743603E-01
X_10968616_SNP G A 0.4583 88 104 0.3614 5.2629608204014788E-01
X_10968631_SNP G A 0.456 88 105 0.2471 3.3656390487313892E-01
X_10968640_SNP G A 0.4615 90 105 0.2752 4.8337618060825294E-01
X_10968808_SNP A G 0.4822 95 102 0.1147 1.9938782505182706E-01
X_10968829_SNP A C 0.4508 87 106 0.07245 1.3751858471108114E-01
X_10968850_SNP A G 0.4503 86 105 0.08094 1.2966884566289927E-01
X_10968922_SNP A C 0.4764 91 100 0.4374 5.1373680373686859E-01
X_10969273_SNP C T 0.1546 30 164 0.6123 4.9383256690392296E-01
X_10969309_SNP A G 0.1684 33 163 0.8534 7.3584233972710611E-01
X_10969345_SNP G T 0.1582 31 165 0.8992 7.7902837968175709E-01
X_10969417_SNP T C 0.2176 42 151 0.7741 8.4348752069266197E-01
X_10969777_SNP A G 0.05025 10 189 0.6564 7.3763323637243583E-01
X_10969936_SNP G C 0.2487 48 145 0.3751 3.6500214874542813E-01
X_10970161_SNP A T 0.102 20 176 0.7655 6.9084542263455440E-01
X_10970183_SNP T A 0.102 20 176 0.7321 5.8963791480584071E-01
X_10970251_SNP A G 0.08543 17 182 0.2876 6.2461731126012232E-01
X_10970287_SNP G A 0.07538 15 184 0.4907 9.2831619662363429E-01
X_10970292_SNP T C 0.07538 15 184 0.4907 9.2831619662363429E-01
X_10970305_SNP G C 0.07071 14 184 0.5166 9.4387041070459565E-01
X_10970308_SNP A G 0.08 16 184 0.3366 6.9334665167180165E-01
X_10970359_SNP T C 0.06533 13 186 0.722 8.1509655582667784E-01
X_10970424_SNP T C 0.05584 11 186 0.9253 5.7662648355571378E-01
X_10970458_SNP G A 0.07538 15 184 0.4889 9.3976054229663319E-01
X_10970671_SNP A G 0.09231 18 177 0.3606 4.1736329524411520E-01
X_10970698_SNP G T 0.1066 21 176 0.3799 4.4263913083758466E-01
X_10970746_SNP C G 0.1156 23 176 0.4091 4.6362384578000881E-01
X_10970752_SNP C A 0.1168 23 174 0.437 4.7780498028207563E-01
X_10970794_SNP C T 0.12 24 176 0.389 4.4543312364735776E-01
X_10970926_SNP T C 0.05076 10 187 0.5386 5.7874653001385756E-01
X_10971558_SNP A G 0.05556 11 187 0.7919 8.5925625085895463E-01
X_10971586_SNP T A 0.1276 25 171 0.5517 5.3961094892794970E-01
X_10971649_SNP T C 0.1276 25 171 0.5135 6.9821977352503517E-01
X_10971687_SNP T C 0.268 52 142 0.6336 7.8106657501633547E-01
X_10971890_SNP C A 0.07143 14 182 0.2156 2.0410979207630497E-01
X_10971896_SNP C T 0.07035 14 185 0.2661 2.4932667984000234E-01
X_10971912_SNP C T 0.07035 14 185 0.2041 1.8866357282549162E-01
X_10971942_SNP T G 0.07538 15 184 0.2249 2.0160704232366999E-01
X_10972512_SNP A G 0.05181 10 183 0.5742 5.3087234572769937E-01
X_10972530_SNP G A 0.06667 13 182 0.4857 4.5307997367666275E-01
X_10972592_SNP C T 0.06566 13 185 0.4775 4.6987848383176445E-01
X_10973397_INS TT T 0.1055 21 178 0.6909 6.4805688901906500E-01
X_10973477_SNP T A 0.1465 29 169 0.9335 8.0664701302533315E-01
X_10973610_SNP A G 0.08543 17 182 0.8044 4.1544603462965080E-01
X_10973783_SNP A G 0.07035 14 185 0.09158 1.1173434949360717E-01
X_10974421_SNP G T 0.05102 10 186 0.0178 4.2433671502132696E-02
X_10974724_SNP C A 0.05556 11 187 0.7884 7.3292094122101781E-01
X_10974749_SNP A G 0.05528 11 188 0.001294 4.1065377284174752E-03
X_10974779_SNP A T 0.06633 13 183 0.6169 8.0227515424464313E-01
X_10974816_SNP T A 0.07263 13 166 0.03693 6.2911648180143775E-02
X_10974934_SNP T C 0.08629 17 180 0.01082 2.1474525650504186E-02
X_10975150_SNP T C 0.1333 26 169 0.2889 1.4565192789107206E-01
X_10975354_SNP A T 0.2944 58 139 0.1903 4.4874800954607375E-01
X_10975357_SNP G C 0.08081 16 182 0.8864 5.8095781683568881E-01
X_10975366_SNP G T 0.2938 57 137 0.2463 5.5929773127702109E-01
X_10975396_SNP T A 0.2944 58 139 0.206 4.8906074587737702E-01
X_10975398_SNP T C 0.3112 61 135 0.09496 2.3112548645616648E-01
X_10975399_SNP T C 0.2872 56 139 0.1289 2.5324284209044956E-01
X_10975420_SNP G A 0.2974 58 137 0.1687 4.1933293791332893E-01
X_10975478_SNP T C 0.3026 59 136 0.1551 2.7921448629423273E-01
X_10975524_SNP T G 0.3282 64 131 0.1375 2.8537166062183694E-01
X_10975531_SNP G C 0.3196 62 132 0.1517 3.0396526032201177E-01
X_10975572_SNP T C 0.301 59 137 0.1087 2.4631235564023102E-01
X_10975685_SNP A C 0.3021 58 134 0.1165 2.6024841921400577E-01
X_10975721_DEL GG G 0.3575 64 115 0.03828 7.2783750745436346E-02
X_10975973_SNP G C 0.4794 93 101 0.0319 4.8834830560721174E-02
X_10976020_SNP G C 0.2969 57 135 0.2464 3.4656878455230433E-01
X_10976215_SNP C T 0.2234 44 153 0.04258 1.2854697135989612E-01
X_10976449_SNP C T 0.07292 14 178 0.3549 2.7378606639199199E-01
X_10976495_SNP T A 0.06218 12 181 0.7859 9.9872441107038012E-01
X_10976769_SNP C T 0.06533 13 186 0.8464 7.8651985379152589E-01
X_10976814_SNP G A 0.1364 27 171 0.4971 3.3892236535448572E-01
X_10976995_SNP A C 0.0603 12 187 0.8452 6.5668490239455923E-01
X_10977055_SNP C A 0.4819 93 100 0.497 5.8330004059485197E-01
X_10977104_SNP C T 0.4663 90 103 0.7516 6.9128133501319944E-01
X_10977160_SNP G C 0.4326 77 101 0.7681 6.6017280007399304E-01
X_10977174_INS ATAA A 0.08586 17 181 0.3681 3.4159653102462195E-01
X_10977354_SNP A G 0.4508 87 106 0.8727 8.9324143148174162E-01
X_10977445_SNP C A 0.4718 92 103 0.163 1.8231376259419207E-01
X_10977453_SNP T G 0.4798 95 103 0.1919 2.4091428129012138E-01
X_10977457_SNP A T 0.4821 94 101 0.223 2.8698834439541843E-01
X_10977459_SNP C T 0.4742 92 102 0.2183 2.2470102433118611E-01
X_10977466_SNP A T 0.4694 92 104 0.2116 2.6599574552329308E-01
X_10977708_SNP A G 0.3505 68 126 0.782 9.7368257767240829E-01
X_10977709_SNP T C 0.3438 66 126 0.7204 8.4917023915843193E-01
X_10977736_SNP C T 0.3846 75 120 0.2615 3.3895095363083161E-01
X_10977814_SNP A G 0.4 78 117 0.3375 4.9372958750046603E-01
X_10977868_SNP A G 0.3797 71 116 0.3744 6.7182706884391918E-01
X_10977889_SNP C T 0.3275 56 115 0.4962 9.3630734621712164E-01
X_10977904_SNP T C 0.3167 57 123 0.4674 9.5566073334849810E-01
X_10977907_SNP A G 0.08718 17 178 0.2577 3.3289829963788331E-01
X_10977912_SNP A G 0.3441 64 122 0.5314 9.9376189578117835E-01
X_10977916_SNP A G 0.3526 67 123 0.4881 7.6301308734346707E-01
X_10977925_SNP A G 0.3617 68 120 0.4914 7.1193779719818617E-01
X_10977931_SNP T C 0.3651 69 120 0.4532 6.5789854714061458E-01
X_10977952_SNP A G 0.3789 72 118 0.5846 7.1381059805191804E-01
X_10978033_SNP G A 0.449 88 108 0.792 7.5434768592897594E-01
X_10978048_SNP T G 0.3026 59 136 0.9175 7.8156094499904094E-01
X_10978063_SNP A G 0.3096 61 136 0.8037 6.8368878939449840E-01
X_10978081_SNP C T 0.2806 55 141 0.5138 4.4454832316107007E-01
X_10978276_SNP T C 0.05076 10 187 0.1676 1.6066184634974523E-01
X_10978295_SNP G A 0.05528 11 188 0.1882 1.8926261027390034E-01
X_10978330_SNP G A 0.05584 11 186 0.2099 2.0988873102346695E-01
X_10978337_SNP C G 0.055 11 189 0.1884 1.9009838777929144E-01
X_10978353_SNP C A 0.08122 16 181 0.1764 1.8653186401236488E-01
X_10978539_SNP G A 0.2934 49 118 0.5809 7.4719341202632661E-01
X_10978551_SNP G A 0.2857 48 120 0.3229 3.8239428708221734E-01
X_10978645_SNP T C 0.1832 35 156 0.9138 9.6814916960184916E-01
X_10978706_SNP G A 0.2766 52 136 0.7584 7.1468045058418284E-01
X_10978729_SNP G A 0.2419 45 141 0.4995 5.3884444957746369E-01
X_10978735_DEL A AGTTTTGT 0.224 41 142 0.9543 9.3091386219700756E-01
X_10978745_SNP T A 0.2513 47 140 0.5705 6.1895114488316338E-01
X_10978795_SNP A T 0.209 37 140 0.9848 9.3948877210149306E-01
X_10978811_SNP G A 0.2707 49 132 0.4814 5.5173926288608799E-01
X_10978849_SNP C T 0.1283 24 163 0.6566 9.2965285457680025E-01
X_10979023_SNP G A 0.1106 22 177 0.763 6.2779724902873868E-01
X_10979059_SNP G A 0.08586 17 181 0.6765 4.7189097704162108E-01
X_10979060_SNP A C 0.09137 18 179 0.5911 4.3995191972014858E-01
X_10979063_SNP T C 0.09045 18 181 0.5881 4.3474682954776833E-01
X_10979066_SNP C T 0.09045 18 181 0.5881 4.3474682954776833E-01
X_10979087_SNP A G 0.2071 41 157 0.9731 9.9218923403270010E-01
X_10979548_DEL C CGCAAGTTCAGCAAAA 0.08673 17 179 0.1645 2.1428371891365028E-01
X_10979565_SNP T C 0.09596 19 179 0.2507 3.8339209061931978E-01
X_10979566_SNP T A 0.1005 20 179 0.2491 3.7410928267943500E-01
X_10979568_SNP T A 0.09184 18 178 0.2512 4.0555043382109790E-01
X_10979579_SNP C T 0.07614 15 182 0.6131 3.4027159080786551E-01
X_10979834_SNP C G 0.2513 48 143 0.4005 8.2984278786907761E-01
X_10979911_SNP C T 0.2552 49 143 0.5915 8.8833712100542184E-01
X_10979920_INS ATGTA A 0.25 46 138 0.624 7.3004127587535272E-01
X_10980152_SNP T A 0.07107 14 183 0.6265 9.4419675190790153E-01
X_10980176_SNP A C 0.05102 10 186 0.2925 3.2832687675496486E-01
X_10980578_SNP G C 0.055 11 189 0.9769 9.0586149902214363E-01
X_10980628_SNP A G 0.203 40 157 0.4035 5.3088726978449097E-01
X_10980631_SNP A G 0.2071 41 157 0.346 4.6391009818325779E-01
X_10980679_SNP A G 0.1859 37 162 0.1674 2.1414087802924908E-01
X_10980695_SNP G C 0.1744 34 161 0.294 3.7240553171004676E-01
X_10980717_SNP G A 0.0567 11 183 0.74 7.6163969255982145E-01
X_10980742_DEL A AGATGTATTTTCCA 0.05556 11 187 0.6588 7.0072307364642783E-01
X_10980910_SNP A C 0.3743 70 117 0.3353 3.8626500919565876E-01
X_10980921_SNP C A 0.3859 71 113 0.2516 2.7803945570225863E-01
X_10980929_SNP T C 0.3855 69 110 0.2263 2.5401446760184010E-01
X_10980946_SNP T A 0.3764 67 111 0.3111 3.7127243703240775E-01
X_10980950_SNP A G 0.3764 67 111 0.2846 3.4669934231982980E-01
X_10980970_SNP A G 0.08808 17 176 0.4961 5.1339290218157685E-01
X_10980971_SNP G A 0.08854 17 175 0.4875 5.0534941501273900E-01
X_10981044_SNP A G 0.2408 46 145 0.498 5.6467444247084098E-01
X_10981070_SNP C T 0.2263 43 147 0.4922 3.4724796039062866E-01
X_10981098_SNP A T 0.06566 13 185 0.9208 9.3057985445744251E-01
X_10981281_SNP C T 0.06566 13 185 0.3249 3.9289256188912236E-01
X_10981465_SNP T A 0.2386 47 150 0.2232 2.4679290541835563E-01
X_10981469_INS AACGAAACGGTGGA A 0.3069 58 131 0.8458 9.2298423005400165E-01
X_10981471_SNP T A 0.3016 57 132 0.8954 8.4724003932462322E-01
X_10981482_SNP G A 0.2386 47 150 0.2195 2.6103365307282911E-01
X_10981515_SNP C A 0.2121 42 156 0.3006 2.9095492435479176E-01
X_10981516_SNP A G 0.2172 43 155 0.3734 4.8755796495348691E-01
X_10981648_SNP T A 0.1327 26 170 0.7418 7.4048806917410381E-01
X_10981652_SNP T C 0.1313 26 172 0.6945 7.8014901850547802E-01
X_10981694_SNP A T 0.2256 44 151 0.1913 1.4763411168558382E-01
X_10981931_SNP T C 0.0804 16 183 0.151 1.9527912708664963E-01
X_10982194_SNP C T 0.09091 18 180 0.5377 3.0107360426711860E-01
X_10982304_SNP C A 0.101 20 178 0.4761 2.6325391937338527E-01
X_10982313_SNP C G 0.09596 19 179 0.6309 3.5219759355716940E-01
X_10982346_SNP C T 0.09137 18 179 0.3831 1.0843926105489265E-01
X_10982352_SNP A G 0.1005 20 179 0.4825 2.6734275751597392E-01
X_10982360_SNP A T 0.4124 80 114 0.6484 3.7772153612486759E-01
X_10982397_SNP C A 0.132 26 171 0.4188 1.7487425708255733E-01
X_10982451_SNP C A 0.08718 17 178 0.49 2.6442212045021452E-01
X_10982513_SNP G A 0.101 20 178 0.4997 2.9745947832381014E-01
X_10982579_SNP T C 0.08718 17 178 0.6479 4.0685083993670468E-01
X_10982687_SNP A T 0.08791 16 166 0.241 6.7705519044194321E-02
X_10982781_SNP A T 0.1231 24 171 0.7795 7.9770159588281131E-01
X_10982944_SNP C A 0.1117 22 175 0.2056 7.3511297347340243E-02
X_10982948_SNP T A 0.1173 23 173 0.521 3.6567857991570629E-01
X_10982983_SNP A G 0.1117 22 175 0.4208 2.8207420316192666E-01
X_10983026_SNP G T 0.1168 23 174 0.5343 3.7691583382125804E-01
X_10983029_SNP C T 0.1212 24 174 0.5607 4.2196667999866611E-01
X_10983088_SNP A G 0.1224 24 172 0.3895 2.7950771037699063E-01
X_10983161_SNP G C 0.09596 19 179 0.7279 4.7672971635132899E-01
X_10983375_SNP C G 0.1837 36 160 0.7457 6.5447786967965671E-01
X_10984090_SNP A G 0.2704 53 143 0.8895 9.2301567758457204E-01
X_10984091_SNP T A 0.2718 53 142 0.8746 8.3597730154732530E-01
X_10984295_SNP A C 0.1088 21 172 0.3894 4.8045100449173395E-01
X_10984306_SNP C T 0.2704 53 143 0.799 7.7117858720229693E-01
X_10984310_SNP T G 0.0567 11 183 0.893 7.6274072783178637E-01
X_10984469_SNP G C 0.06667 13 182 0.9656 4.8467048595205575E-01
X_10985021_SNP C G 0.2121 42 156 0.4806 8.3217541637291137E-01
X_10985033_SNP G C 0.1929 38 159 0.4598 5.5605724472389639E-01
X_10985102_SNP A G 0.2113 41 153 0.6893 9.8598407886845874E-01
X_10985240_SNP T A 0.2143 42 154 0.5949 9.3835830520246399E-01
X_10985539_SNP T C 0.1192 23 170 0.6386 4.5293037029394101E-01
X_10985748_SNP C A 0.4764 91 100 0.1293 2.5895032219223313E-01
X_10985828_SNP T C 0.07143 14 182 0.01448 3.1111601143410432E-02
X_10986086_SNP A T 0.1508 30 169 0.04798 4.9278382071416563E-02
X_10986155_SNP G A 0.1531 30 166 0.05639 5.0774691791213675E-02
X_10986156_SNP C A 0.1515 30 168 0.0609 4.7997888937722791E-02
X_10986168_SNP A T 0.1562 30 162 0.08372 6.2157223356136895E-02
X_10986225_SNP C A 0.1649 32 162 0.06822 6.2482352012450948E-02
X_10986264_SNP T C 0.1466 28 163 0.05939 3.3213282027956849E-02
X_10986342_SNP A G 0.1503 29 164 0.0639 4.0620178014307604E-02
X_10986434_SNP T A 0.1598 31 163 0.07564 5.4634167458997768E-02
X_10987416_SNP A C 0.06701 13 181 0.5673 5.8165050624683545E-01
X_10987425_SNP G T 0.07179 14 181 0.3419 1.9326517393911435E-01
X_10987893_SNP T C 0.08333 16 176 0.3869 3.6914537927998414E-01
X_10987974_SNP A C 0.08377 16 175 0.1386 9.0780768001104795E-02
X_10988361_SNP C A 0.05641 11 184 0.6839 3.2590063910286482E-01
X_10988362_SNP A C 0.05584 11 186 0.6668 3.1634099684905548E-01
X_10988392_SNP T C 0.2974 58 137 0.9733 4.5753063417167039E-01
X_10988452_SNP G C 0.06633 13 183 0.7416 5.0882078819911924E-01
X_10988509_SNP G A 0.0603 12 187 0.7675 5.4073261016081153E-01
X_10988542_SNP T C 0.05528 11 188 0.8139 6.0959605295920249E-01
X_10989304_SNP T A 0.07 14 186 0.5654 7.5090487399178085E-01
X_10989685_DEL T TGT 0.3636 64 112 0.6044 5.7473546517026630E-01
X_10989728_SNP C T 0.1768 35 163 0.3616 4.2215021682363385E-01
X_10989867_SNP G C 0.206 41 158 0.9721 9.0611538395114322E-01
X_10997157_SNP A T 0.1827 36 161 0.2486 4.4779860522790549E-01
X_10997169_SNP A G 0.2677 53 145 0.2312 4.1564997350107258E-01
X_10997243_SNP G A 0.1969 38 155 0.3285 2.6695619934218950E-01
X_10997686_SNP T A 0.132 26 171 0.01302 1.8746992280588275E-02
X_10998009_SNP T C 0.2154 42 153 0.7774 8.2211996207275628E-01
X_10998425_SNP T C 0.4635 89 103 0.9925 8.7995324231732874E-01
X_10998437_SNP T C 0.4868 92 97 0.2723 3.2045248990714092E-01
X_10998473_SNP T G 0.06061 12 186 0.1299 8.7382162606643554E-02
X_10999734_SNP G T 0.4529 77 93 0.97 8.1567359882189250E-01
X_11000100_SNP C A 0.08556 16 171 0.7785 9.6992452250612016E-01
X_11000342_DEL A AA 0.2 32 128 0.09794 2.3835172468623689E-01
X_11000637_SNP G A 0.2398 47 149 0.5153 9.1707073329181177E-01
X_11000643_SNP T C 0.2374 47 151 0.4182 7.6627085813722351E-01
X_11000897_SNP A G 0.3469 68 128 0.1132 1.2182278416756143E-01
X_11000937_SNP T A 0.1061 21 177 0.01925 2.9328298348716645E-02
X_11001138_SNP A T 0.2798 54 139 0.02306 3.0794871570726672E-02
X_11001219_SNP T C 0.3096 61 136 0.04636 5.0796242140337483E-02
X_11001655_SNP G A 0.05584 11 186 0.3771 4.8239180804075199E-01
X_11001852_SNP G T 0.0603 12 187 0.3603 3.0213516103443427E-01
X_11001909_SNP C G 0.1168 23 174 0.6161 3.1077105035493990E-01
X_11001921_SNP T C 0.202 40 158 0.08433 2.0837899448652353E-01
X_11001993_SNP T A 0.1256 25 174 0.5415 6.3330124224856910E-01
X_11002005_DEL T TT 0.06417 12 175 0.8387 8.3742998006798985E-01
X_11002147_SNP A T 0.07653 15 181 0.7867 7.8213830686057007E-01
X_11002222_SNP T C 0.08629 17 180 0.7435 8.1076304787627695E-01
X_11002243_INS AA A 0.08163 16 180 0.8713 6.9918851680191385E-01
X_11002263_DEL T TA 0.07216 14 180 0.8625 4.4277088184523028E-01
X_11002270_SNP A T 0.08122 16 181 0.8112 7.6351417803487287E-01
X_11002319_SNP A G 0.08543 17 182 0.7546 8.0170296764870408E-01
X_11002331_SNP T A 0.08543 17 182 0.7546 8.0170296764870408E-01
X_11002363_SNP A C 0.08543 17 182 0.7546 8.0170296764870408E-01
X_11002401_SNP T A 0.08081 16 182 0.8624 7.0851174587612564E-01
X_11002411_SNP A T 0.07614 15 182 0.9051 6.8368835713335918E-01
X_11002412_SNP A G 0.07614 15 182 0.9978 5.6859567071211536E-01
X_11002435_SNP A G 0.06736 13 180 0.9889 5.5711950012697542E-01
X_11002453_SNP A C 0.08122 16 181 0.7669 7.8674247544115783E-01
X_11002474_SNP A G 0.08122 16 181 0.7482 8.0276983264034896E-01
X_11002645_SNP A C 0.09 18 182 0.8765 5.9106461516944764E-01
X_11002646_INS GTAC G 0.07143 14 182 0.7063 3.1695162147317080E-01
X_11002703_SNP G T 0.09137 18 179 0.8985 5.9659333415200166E-01
X_11002843_SNP G A 0.09045 18 181 0.6753 9.4766683248911576E-01
X_11002850_SNP T C 0.08586 17 181 0.7224 8.6532837464082824E-01
X_11002860_SNP T C 0.08586 17 181 0.7224 8.6532837464082824E-01
X_11002866_SNP G A 0.08122 16 181 0.7862 8.1643253278862615E-01
X_11002913_SNP G A 0.08629 17 180 0.7129 8.8602351661091561E-01
X_11003175_SNP G C 0.09596 19 179 0.5174 8.5140115749383805E-01
X_11003177_SNP G A 0.09548 19 180 0.5155 8.5006508650142032E-01
X_11003183_INS TCATTGT T 0.08673 17 179 0.7664 8.5314417439187640E-01
X_11003194_SNP G C 0.0733 14 177 0.5866 9.9888843692458873E-01
X_11003220_SNP G T 0.09896 19 173 0.2952 6.1310355527400384E-01
X_11003237_SNP C T 0.09278 18 176 0.4614 8.4652211672801159E-01
X_11003262_SNP A G 0.101 20 178 0.2328 4.8895021102150105E-01
X_11003267_SNP G A 0.101 20 178 0.2328 4.8895021102150105E-01
X_11003289_SNP C A 0.09184 18 178 0.06884 1.0950011206712262E-01
X_11003310_SNP A G 0.09694 19 177 0.1947 4.1578871532781003E-01
X_11003314_SNP T A 0.09694 19 177 0.2604 5.3790088049198492E-01
X_11003354_SNP T A 0.09645 19 178 0.5979 9.8398615248134147E-01
X_11003356_INS AT A 0.09184 18 178 0.3871 7.3983892379370275E-01
X_11003388_SNP C T 0.09744 19 176 0.2308 3.1384973689394047E-01
X_11003415_SNP T A 0.101 20 178 0.3105 6.3334017178012425E-01
X_11003440_SNP G T 0.1031 20 174 0.5162 9.8435106547001283E-01
X_11003447_SNP T G 0.1005 19 170 0.4365 8.2578636856326926E-01
X_11003705_DEL T TT 0.09375 18 174 0.7624 8.1630230660163539E-01
X_11003733_SNP C T 0.1111 22 176 0.6034 9.8744839847028198E-01
X_11003759_SNP T C 0.1055 21 178 0.5615 9.4811771586718230E-01
X_11003764_SNP T A 0.11 22 178 0.6632 8.3744543625017132E-01
X_11003765_SNP T G 0.1117 22 175 0.6431 8.5568548661225519E-01
X_11003771_SNP T G 0.1061 21 177 0.6544 8.3095157898055827E-01
X_11003782_SNP T A 0.1061 21 177 0.6683 8.3354367178375788E-01
X_11003785_SNP T C 0.1055 21 178 0.6687 8.2922967795350022E-01
X_11003819_SNP C T 0.1106 22 177 0.6494 8.4853774585630048E-01
X_11003968_SNP G T 0.1128 22 173 0.7423 7.4073623166402069E-01
X_11003985_SNP G T 0.1111 22 176 0.4295 8.6841395360620877E-01
X_11003989_DEL G TCTGCCC 0.1071 21 175 0.6974 8.5717456395626590E-01
X_11003998_INS GCTCTTGG G 0.1111 22 176 0.6802 8.6037534861144649E-01
X_11004161_SNP G C 0.09091 18 180 0.647 9.3187477621796488E-01
X_11004277_SNP G A 0.1162 23 175 0.3348 5.7141166387437625E-01
X_11004289_SNP T C 0.1122 22 174 0.4458 7.2358760110427855E-01
X_11004310_SNP T C 0.1117 22 175 0.3273 6.1244803756799882E-01
X_11004655_SNP C T 0.06533 13 186 0.4069 3.6951416112842539E-01
X_11004692_SNP C T 0.055 11 189 0.6059 6.2093370969959638E-01
X_11004961_SNP T C 0.1111 22 176 0.3474 5.5500250056018841E-01
X_11005327_SNP C T 0.1327 26 170 0.3091 5.7112201155083642E-01
X_11005396_SNP C G 0.1421 28 169 0.2869 4.5812820509656782E-01
X_11005470_SNP A G 0.1313 26 172 0.09572 1.1638388682165446E-01
X_11005475_SNP C T 0.132 26 171 0.286 4.9184836501400375E-01
X_11005611_SNP A C 0.1546 30 164 0.2467 6.4947313651313654E-01
X_11005612_SNP T C 0.1562 30 162 0.2984 7.0928306468147428E-01
X_11005862_SNP T A 0.08718 17 178 0.4012 6.8723223617847828E-01
X_11005955_SNP C A 0.101 20 178 0.2146 3.8927415697949108E-01
X_11006079_SNP A G 0.13 26 174 0.6797 9.6399813721156546E-01
X_11007130_SNP T A 0.2577 50 144 0.507 8.2323047623810863E-01
X_11007134_SNP A G 0.237 41 132 0.2039 3.6565883113038589E-01
X_11007178_SNP A G 0.2328 44 145 0.729 3.7945031361268577E-01
X_11007355_SNP C A 0.2128 40 148 0.2573 4.8717951798150805E-01
X_11007366_SNP A T 0.1803 33 150 0.1065 2.8493411914034172E-01
X_11007390_SNP C G 0.1173 23 173 0.2447 4.4945568022201865E-01
X_11007465_SNP T G 0.05528 11 188 0.6793 8.8010607819588160E-01
X_11007533_SNP G T 0.1443 28 166 0.7531 7.7810018690572813E-01
X_11008013_SNP C G 0.228 44 149 0.7947 9.8342924828622846E-01
X_11009293_SNP T C 0.05236 10 181 0.683 7.9739666408633969E-01
X_11011013_SNP A T 0.288 55 136 0.7878 5.7044584333195825E-01
X_11013296_SNP T G 0.1701 33 161 0.03918 2.4378601129944482E-02
X_11013698_SNP C T 0.07345 13 164 0.3987 4.2496421847192256E-01
X_11013710_SNP T C 0.06417 12 175 0.6446 7.4413624995035577E-01
X_11013811_SNP A G 0.2216 43 151 0.1945 1.6330337894340641E-01
X_11014395_SNP C G 0.1231 24 171 0.9933 9.3659550231859034E-01
X_11015769_SNP A G 0.08205 16 179 0.5567 6.3637651218527935E-01
X_11017712_SNP A G 0.06061 12 186 0.877 6.0661635874652231E-01
X_11018016_SNP C T 0.0603 12 187 0.5185 3.2760597087329735E-01
X_11019888_SNP A G 0.1196 22 162 0.5917 3.6833825553052890E-01
X_11019894_SNP G A 0.1359 25 159 0.709 4.1011518947234038E-01
X_11019981_SNP A G 0.1518 29 162 0.7423 4.9224938598794776E-01
X_11020524_SNP C A 0.1675 33 164 0.18 2.3330042236278736E-01
X_11020876_SNP T A 0.06154 12 183 0.5961 7.6555643897150916E-01
X_11020997_SNP C A 0.2812 54 138 0.2424 6.7500737832735591E-01
X_11020999_SNP A G 0.2887 56 138 0.2453 6.8414192349738467E-01
X_11021007_SNP C G 0.2974 58 137 0.5226 9.9179200915020715E-01
X_11021320_SNP C G 0.095 19 181 0.496 4.2557597119557311E-01
X_11021362_SNP A G 0.09184 18 178 0.5176 4.6813806506709577E-01
X_11021368_SNP G A 0.08673 17 179 0.5429 4.7809223330687911E-01
X_11021623_SNP T G 0.132 26 171 0.2372 1.8630056610531287E-01
X_11021731_SNP G T 0.1846 36 159 0.1422 8.3490518314383144E-02
X_11021938_SNP C T 0.1684 33 163 0.711 5.8012342693583907E-01
X_11022244_SNP G A 0.09091 18 180 0.1783 2.0056089336122485E-01
X_11022262_SNP G A 0.08333 16 176 0.2956 3.6429458074399734E-01
X_11022385_SNP A G 0.09184 18 178 0.264 3.1154414110247330E-01
X_11022439_SNP C T 0.0829 16 177 0.3579 4.1433415729353162E-01
X_11022442_SNP C T 0.0829 16 177 0.2609 3.1701001487383917E-01
X_11022556_SNP G A 0.102 20 176 0.3509 3.8490236584013438E-01
X_11022839_SNP C G 0.1813 35 158 0.1235 1.5897256218841183E-01
X_11023214_INS AC A 0.1322 23 151 0.6539 6.8874469836612107E-01
X_11023792_SNP G T 0.2176 42 151 0.5395 6.3496366826341077E-01
X_11023797_SNP G T 0.2312 46 153 0.4024 4.8920497357530357E-01
X_11024053_SNP T C 0.2193 41 146 0.2534 2.4671278634738869E-01
X_11024216_SNP A G 0.1066 21 176 0.2243 1.7025529546229390E-01
X_11024963_SNP T G 0.09137 18 179 0.6494 6.8712569581556737E-01
X_11024975_SNP G T 0.06 12 188 0.6132 6.5993406955506040E-01
X_11025328_SNP A G 0.1515 30 168 0.3363 6.3636705785439784E-01
X_11025351_SNP A G 0.148 29 167 0.4656 8.0322995277953591E-01
X_11025767_SNP T C 0.1071 21 175 0.1239 1.6609722991955811E-01
X_11025769_SNP T C 0.1162 23 175 0.2632 2.9137708504622839E-01
X_11025782_SNP G A 0.1026 20 175 0.4384 4.7122875208485382E-01
X_11025785_SNP A C 0.1071 21 175 0.361 3.7936413476079944E-01
X_11025786_SNP T C 0.1077 21 174 0.3506 3.6802791709737681E-01
X_11025855_SNP T G 0.2051 40 155 0.1269 1.0091663103013926E-01
X_11025862_SNP A C 0.1818 34 153 0.8222 7.3243041266290110E-01
X_11025883_SNP C T 0.06091 12 185 0.4968 8.3575279536100333E-01
X_11025943_SNP C T 0.065 13 187 0.632 9.8265847997812383E-01
X_11025955_SNP C G 0.065 13 187 0.632 9.8265847997812383E-01
X_11026293_SNP A C 0.1055 21 178 0.9874 7.7374173625175757E-01
X_11026522_SNP T G 0.06599 13 184 0.9145 8.3153479260508589E-01
X_11026565_SNP C G 0.05556 11 187 0.7537 7.7066152666756416E-01
X_11027085_SNP G A 0.05612 11 185 0.1706 1.6717412702403933E-01
X_11027130_SNP A G 0.05584 11 186 0.07684 8.5961552838455968E-02
X_11027138_SNP A G 0.06566 13 185 0.09364 9.6441533870066709E-02
X_11027202_SNP T A 0.07576 15 183 0.2636 2.1995606923970989E-01
X_11027467_SNP G A 0.134 26 168 0.7073 6.2880756686095207E-01
X_11027686_SNP A G 0.1005 20 179 0.4074 5.0908701379110222E-01
X_11027755_SNP C G 0.2449 48 148 0.1007 1.3261545598245716E-01
X_11027813_SNP C G 0.2893 57 140 0.09447 7.7259282893775899E-02
X_11027817_SNP T C 0.2828 56 142 0.09344 7.7699261017740884E-02
X_11027886_SNP A T 0.2323 46 152 0.03477 2.1954029858755501E-02
X_11027934_SNP A G 0.08543 17 182 0.1482 1.6720428796970388E-01
X_11027940_SNP C T 0.08543 17 182 0.1482 1.6720428796970388E-01
X_11027960_SNP C T 0.06599 13 184 0.1934 2.5344279813958714E-01
X_11028376_SNP T C 0.2228 43 150 0.1016 7.7404763788763653E-02
X_11028474_SNP A G 0.1692 33 162 0.8956 7.0707730970580063E-01
X_11028527_SNP C T 0.3299 64 130 0.1808 3.2182743420636062E-01
X_11028647_SNP C G 0.335 66 131 0.1817 3.0619811286025611E-01
X_11028677_SNP A G 0.0804 16 183 0.8308 7.8720597482202326E-01
X_11028678_SNP T A 0.0804 16 183 0.8308 7.8720597482202326E-01
X_11028694_INS ATA A 0.3231 63 132 0.165 3.0502221817856012E-01
X_11028724_INS CAAGATGACTTC C 0.1746 33 156 0.1438 1.3094097163895546E-01
X_11028742_SNP A G 0.07179 14 181 0.9847 6.3003764451723776E-01
X_11028825_SNP T C 0.07576 15 183 0.9094 6.8035006603555215E-01
X_11029377_SNP T C 0.1946 36 149 0.36 6.3673862999155106E-01
X_11029571_SNP A C 0.2653 52 144 0.03417 3.4033222654273734E-02
X_11029620_SNP T C 0.2727 54 144 0.05217 5.6132733841439054E-02
X_11030036_SNP T A 0.3112 61 135 0.02887 3.0293739111902276E-02
X_11030252_SNP A G 0.06566 13 185 0.9531 7.4837366826484009E-01
X_11030498_SNP C G 0.06633 13 183 0.2063 5.4148928333240413E-02
X_11031190_SNP T C 0.2769 54 141 0.02238 2.8128120350558429E-02
X_11031286_SNP T A 0.4062 78 114 0.4084 5.0804486242593572E-01
X_11031375_SNP T C 0.2821 55 140 0.03611 4.0101847212744193E-02
X_11031402_SNP A C 0.4255 80 108 0.5642 7.9646036103351414E-01
X_11031566_SNP A G 0.4404 85 108 0.5481 8.0727346549061751E-01
X_11031592_SNP A G 0.4439 87 109 0.5573 8.4123622979629609E-01
X_11031628_SNP G T 0.1378 27 169 0.3784 4.1704644876061059E-01
X_11031633_SNP A C 0.1256 25 174 0.4665 5.5329295301356285E-01
X_11031712_SNP C T 0.05051 10 188 0.1141 2.3026061361882750E-02
X_11031763_SNP T C 0.3065 61 138 0.05417 5.2683566668123495E-02
X_11032031_SNP C T 0.3503 69 128 0.5001 6.3172430047916661E-01
X_11032055_SNP C T 0.352 69 127 0.552 7.7134569619563420E-01
X_11032075_SNP A T 0.3385 65 127 0.5716 8.4760658626726215E-01
X_11032323_SNP T C 0.2048 34 132 0.6329 7.4967278438546847E-01
X_11032611_SNP C T 0.2849 53 133 0.9204 8.8712048275911204E-01
X_11033019_SNP C A 0.06771 13 179 0.4531 3.2733314927912061E-01
X_11033032_SNP A C 0.172 32 154 0.8848 7.1753450989029133E-01
X_11033149_SNP A G 0.0603 12 187 0.2517 7.2960957270624321E-02
X_11033732_SNP T A 0.1066 21 176 0.5084 1.6295767250393678E-01
X_11034058_SNP C G 0.05528 11 188 0.5256 6.8828399770190496E-01
X_11034178_SNP T G 0.07614 15 182 0.05768 1.2740271449131018E-02
X_11034281_SNP T A 0.17 34 166 0.6673 8.7854594683085185E-01
X_11034445_SNP G A 0.09091 18 180 0.1191 1.7892007209550720E-01
X_11034533_SNP A C 0.06633 13 183 0.0878 1.5204604386238590E-02
X_11034619_SNP G A 0.1566 31 167 0.4216 1.5100422649751055E-01
X_11034656_SNP C G 0.08543 17 182 0.1065 2.9583050548002962E-02
X_11034779_SNP G A 0.06633 13 183 0.6357 7.7734354158923602E-01
X_11034833_SNP G A 0.2 39 156 0.806 5.6020078907219584E-01
X_11034957_SNP T A 0.1865 36 157 0.954 7.1063443991616237E-01
X_11034963_SNP T C 0.1082 21 173 0.6204 2.1309920278971994E-01
X_11035009_SNP A G 0.0603 12 187 0.6422 4.3468755717196494E-01
X_11035245_SNP G A 0.3929 77 119 0.7567 8.2538658751410177E-01
X_11035330_SNP C G 0.065 13 187 0.5994 4.0302914315860783E-01
X_11035366_SNP A G 0.3505 68 126 0.3526 2.4157389277248853E-01
X_11035368_SNP G T 0.3487 68 127 0.3807 2.8019012834914980E-01
X_11035449_SNP G A 0.3503 69 128 0.2375 1.8413406108910835E-01
X_11035486_SNP G A 0.3167 57 123 0.2637 2.5643816434770372E-01
X_11035492_SNP T C 0.3107 55 122 0.2296 2.3825465392783329E-01
X_11035504_SNP G A 0.3023 52 120 0.3813 3.2644483672097802E-01
X_11035507_SNP A T 0.3059 52 118 0.5215 4.5798328073176808E-01
X_11035513_SNP T A 0.3036 51 117 0.3142 2.5800207619492599E-01
X_11035514_SNP A G 0.3012 50 116 0.2423 2.0252418882581791E-01
X_11035523_SNP T C 0.3018 51 118 0.4851 4.3669147321339419E-01
X_11035531_SNP C T 0.297 49 116 0.3533 2.7921148989306199E-01
X_11035547_SNP T C 0.3354 55 109 0.5514 3.6353153958479267E-01
X_11035596_SNP G C 0.3452 58 110 0.3063 1.8622079580226070E-01
X_11035597_SNP C T 0.3452 58 110 0.2632 1.5274671341985868E-01
X_11035602_SNP A C 0.3354 55 109 0.541 3.9246670341805712E-01
X_11035604_SNP A T 0.3512 59 109 0.2926 1.6803495411476388E-01
X_11035605_SNP T C 0.3529 60 110 0.2898 1.7042488282368917E-01
X_11035611_SNP A G 0.3626 62 109 0.3603 2.3893208661742282E-01
X_11035617_SNP C A 0.3605 62 110 0.2927 1.8322260354967235E-01
X_11035618_INS TAAA T 0.3605 62 110 0.2871 1.7146252243756510E-01
X_11035620_INS TGA T 0.3926 64 99 0.4049 2.8471386001161680E-01
X_11035628_SNP T A 0.3605 62 110 0.4394 2.6578543890467921E-01
X_11035664_SNP T A 0.3216 55 116 0.7103 5.7391307832182548E-01
X_11035669_SNP C A 0.3161 55 119 0.7048 5.8055021133889373E-01
X_11035719_SNP C A 0.3583 67 120 0.6563 4.9494787188220868E-01
X_11035732_DEL T TCTATCTAT 0.3191 60 128 0.4463 4.2329065475582128E-01
X_11035771_SNP A C 0.3503 69 128 0.4961 3.8823543764132307E-01
X_11035780_SNP T G 0.3487 68 127 0.439 3.1861661407889963E-01
X_11035793_SNP C T 0.352 69 127 0.5677 5.0925939626253225E-01
X_11035857_SNP C T 0.07614 15 182 0.5827 6.1649400382259201E-01
X_11036019_INS GG G 0.2677 53 145 0.2269 9.0712087185510382E-02
X_11036036_SNP T C 0.269 53 144 0.1753 6.2565270485720512E-02
X_11036114_SNP G A 0.06061 12 186 0.9791 8.7344017981670630E-01
X_11036119_SNP T G 0.3744 73 122 0.3722 2.3476164390876508E-01
X_11036124_SNP C T 0.3858 76 121 0.4579 3.0430212034168713E-01
X_11036136_SNP T C 0.3776 74 122 0.5619 3.5939932442689537E-01
X_11036147_DEL C TATTCTATAGAATATAATTGACAG 0.3679 71 122 0.4677 3.5834147295776220E-01
X_11036224_SNP G T 0.1684 33 163 0.2928 3.1093169641315543E-01
X_11036662_INS AA A 0.2312 40 133 0.8645 6.0987203499605802E-01
X_11036810_SNP G A 0.201 39 155 0.3355 5.0047747763558081E-01
X_11036820_SNP T G 0.1582 31 165 0.1907 2.0880673399371430E-01
X_11036827_SNP A G 0.2062 40 154 0.4829 6.8580004847466602E-01
X_11036870_SNP A G 0.05 10 190 0.5761 2.9136677854201676E-01
X_11036889_SNP G A 0.2194 43 153 0.4601 6.6270018176823098E-01
X_11036891_SNP T G 0.05025 10 189 0.5881 3.0026332351527374E-01
X_11036894_SNP T A 0.05 10 190 0.5761 2.9136677854201676E-01
X_11036909_SNP G T 0.1135 21 164 0.1622 2.0139791359300996E-01
X_11036937_SNP T A 0.2051 40 155 0.4003 6.2235077123652194E-01
X_11036941_SNP T C 0.1675 33 164 0.2417 2.6612744613143491E-01
X_11036954_SNP A G 0.1616 32 166 0.2911 3.1005849766884552E-01
X_11036975_SNP G A 0.1523 30 167 0.2703 2.6137382050189506E-01
X_11036977_SNP T C 0.2051 40 155 0.8061 9.7550044479176612E-01
X_11036979_SNP A G 0.1487 29 166 0.3193 3.0766987810627622E-01
X_11037003_SNP A C 0.05528 11 188 0.4053 2.0551716892986116E-01
X_11037032_SNP T C 0.06 12 188 0.528 2.8361440283288430E-01
X_11037304_SNP C T 0.1055 21 178 0.4243 3.1890101211617217E-01
X_11037308_SNP C T 0.101 20 178 0.4651 3.5152129838472224E-01
X_11037605_SNP A G 0.117 22 166 0.002425 1.2255919823642814E-02
X_11037773_SNP A T 0.09326 18 175 0.0009319 7.5514094050247501E-03
X_11037852_SNP T C 0.1005 20 179 0.0001215 2.2285227683593225E-03
X_11037853_SNP G A 0.1212 24 174 0.02409 1.3376859463997615E-01
X_11037858_SNP T G 0.1624 32 165 0.01065 4.4023942616990580E-02
X_11037884_INS ACCA A 0.1566 31 167 0.008223 3.1480264490133456E-02
X_11037886_INS TCGA T 0.1566 31 167 0.008223 3.1480264490133456E-02
X_11037889_SNP C T 0.1558 31 168 0.004036 1.9912306205727870E-02
X_11037892_INS TCAAC T 0.1111 22 176 0.0004128 5.0084471013079526E-03
X_11037901_SNP C G 0.1515 30 168 0.005152 2.3171904742473683E-02
X_11037904_SNP T C 0.1487 29 166 0.002749 1.2209893533696942E-02
X_11037918_INS GTG G 0.1164 22 167 0.006892 2.9437523643804312E-02
X_11038266_SNP A G 0.05076 10 187 0.08411 3.4050896308770111E-02
X_11038477_SNP A G 0.055 11 189 0.4008 4.1507937511364390E-01
X_11038530_SNP G A 0.07 14 186 0.2107 2.6245532271662930E-01
X_11038534_SNP G C 0.07 14 186 0.2107 2.6245532271662930E-01
X_11038540_SNP C T 0.0603 12 187 0.3595 3.9227317524432759E-01
X_11038552_SNP C T 0.06533 13 186 0.2869 3.1584012589673383E-01
X_11038962_SNP T C 0.1515 30 168 0.2841 3.1110311036533089E-01
X_11039156_INS TT T 0.09783 18 166 0.4794 5.0729462057843300E-01
X_11039220_SNP T G 0.1531 30 166 0.6064 5.8386874861658955E-01
X_11039479_SNP G A 0.4062 78 114 0.2687 3.4693106647480465E-01
X_11040774_DEL AAGA A 0.3957 74 113 0.4356 6.3692091169735465E-01
X_11040817_SNP C A 0.09184 18 178 0.7559 8.9035591076978982E-01
X_11040828_SNP T C 0.4555 87 104 0.5659 8.2846846580707378E-01
X_11040888_INS AAATGTCA A 0.1179 23 172 0.6363 5.7623906548583192E-01
X_11041134_SNP T A 0.09596 19 179 0.1513 1.8744225458766850E-01
X_11041240_SNP A G 0.125 24 168 0.07133 2.5795305577090033E-02
X_11041290_SNP C A 0.0733 14 177 0.2553 3.3089195622812317E-01
X_11041535_SNP T C 0.2615 51 144 0.6075 6.1242387755917227E-01
X_11041629_SNP C T 0.1122 22 174 0.09364 1.3613056622258546E-01
X_11041750_SNP A G 0.1061 21 177 0.3475 3.9811516187147200E-01
X_11041767_SNP T C 0.4115 79 113 0.168 8.9188650411873849E-02
X_11041908_SNP A C 0.1518 29 162 0.5829 6.3528994195716804E-01
X_11041926_SNP G C 0.107 20 167 0.9014 7.9797152309281683E-01
X_11042256_SNP A C 0.1487 29 166 0.4292 2.7700458281060292E-01
X_11042303_DEL G GTGGGCGGTGGCCGGG 0.2147 38 139 0.6294 4.8385900337279864E-01
X_11042344_SNP C T 0.3704 70 119 0.5729 4.8513183608615162E-01
X_11042504_SNP A T 0.3869 77 122 0.7434 6.1527946698218461E-01
X_11042678_SNP T C 0.1795 35 160 0.05423 3.2530774115311252E-02
X_11042772_SNP A G 0.4641 84 97 0.5601 5.7412561400269324E-01
X_11042795_SNP C T 0.4946 92 94 0.2856 2.7613246566838423E-01
X_11042811_SNP G A 0.4722 85 95 0.3547 2.5129728564306708E-01
X_11042926_SNP T A 0.1164 22 167 0.4556 4.0870052855300265E-01
X_11042965_SNP G A 0.276 53 139 0.699 7.0782369963074754E-01
X_11043071_SNP C T 0.4556 82 98 0.3549 3.6017179405851218E-01
X_11043159_SNP T A 0.2424 48 150 0.3702 3.7555982294451085E-01
X_11043184_SNP T A 0.2143 42 154 0.389 3.8751669708463332E-01
X_11043218_SNP T A 0.1556 28 152 0.7497 9.1164297355156698E-01
X_11043221_SNP T A 0.1932 34 142 0.5124 7.8843564520849552E-01
X_11043498_SNP T C 0.2273 45 153 0.3404 3.5170464205052443E-01
X_11043543_SNP T C 0.2273 45 153 0.2931 2.9297627547103211E-01
X_11043708_SNP A C 0.3198 63 134 0.3593 2.7962195062119222E-01
X_11043743_SNP T C 0.5 99 99 0.5334 5.4678751431216788E-01
X_11043918_SNP C T 0.4898 96 100 0.3328 2.5181520449686223E-01
X_11044102_SNP T C 0.05076 10 187 0.4382 2.7996652320672932E-01
X_11044288_SNP A C 0.349 67 125 0.7607 8.4267051364963330E-01
X_11044307_SNP A T 0.3594 69 123 0.154 2.0021114917258820E-01
X_11044331_SNP T C 0.1173 23 173 0.7561 9.1065871646342655E-01
X_11044335_SNP A T 0.3665 70 121 0.9071 9.1940474969294339E-01
X_11044350_SNP A G 0.2053 39 151 0.9533 8.5937453927229257E-01
X_11044387_SNP A G 0.1515 30 168 0.408 3.8405655205384259E-01
X_11044392_SNP A T 0.3646 70 122 0.8214 8.8146951487225533E-01
X_11044400_SNP G A 0.148 29 167 0.4958 4.5550512817415123E-01
X_11044404_SNP G C 0.1523 30 167 0.3579 3.0120728199479485E-01
X_11044414_SNP T C 0.1064 20 168 0.1483 1.9384187023955701E-01
X_11044415_INS AGATAATACAT A 0.1164 22 167 0.06214 5.8130392240762108E-02
X_11044429_SNP C A 0.198 39 158 0.2901 3.3273050639233537E-01
X_11044442_SNP A C 0.2245 44 152 0.356 4.0258938622546603E-01
X_11044448_SNP T A 0.2132 42 155 0.4237 4.9483092886477353E-01
X_11044471_SNP C A 0.191 38 161 0.5312 6.2616690859377189E-01
X_11044472_SNP C T 0.201 39 155 0.6726 8.1332718056322917E-01
X_11044494_SNP C T 0.2051 40 155 0.5675 6.6275464213402346E-01
X_11044878_SNP C T 0.1256 25 174 0.8603 8.8931260480119145E-01
X_11045097_SNP A G 0.2299 43 144 0.5286 3.2540959409882941E-01
X_11045103_SNP A G 0.3141 60 131 0.1431 7.6831172793758146E-02
X_11045130_SNP A G 0.2304 44 147 0.4215 2.8937077392311095E-01
X_11045217_SNP C T 0.2449 48 148 0.5708 6.3727022285036083E-01
X_11045531_SNP T C 0.4388 86 110 0.5782 7.4885491737755738E-01
X_11045543_SNP A T 0.4508 87 106 0.5748 6.5809087370940955E-01
X_11045679_SNP A C 0.3093 60 134 0.6917 5.1746693207275163E-01
X_11045745_SNP T C 0.2577 50 144 0.1635 7.3898225663005745E-02
X_11045754_SNP A G 0.268 52 142 0.1394 4.8128758404891843E-02
X_11045853_SNP A T 0.276 53 139 0.2862 2.1950857587190320E-01
X_11045877_SNP G A 0.3418 67 129 0.3791 2.9147780136435997E-01
X_11045919_SNP G A 0.3316 63 127 0.3474 2.9199189900974409E-01
X_11045964_SNP A G 0.3046 60 137 0.1189 1.0005284954719518E-01
X_11045985_SNP G A 0.3622 71 125 0.2657 1.8761763514023055E-01
X_11046028_SNP T A 0.3436 67 128 0.1848 1.5209856237755681E-01
X_11046042_SNP C T 0.3472 67 126 0.1805 1.9766802991083432E-01
X_11046061_SNP G A 0.3604 71 126 0.3141 2.5967166952672327E-01
X_11046074_SNP C T 0.3538 69 126 0.2825 2.2038167875567871E-01
X_11046082_SNP C T 0.08122 16 181 0.6424 5.8549332471735349E-01
X_11046111_SNP A C 0.05612 11 185 0.2379 1.9550861954256893E-01
X_11046233_SNP T A 0.2843 56 141 0.5206 3.9800619205616705E-01
X_11046263_INS T TGTTT 0.3352 59 117 0.3572 2.2702478389701863E-01
X_11046272_SNP G A 0.05528 11 188 0.9994 9.7018942947068454E-01
X_11046290_SNP C T 0.3282 64 131 0.4574 3.2352131899279257E-01
X_11046502_INS TC T 0.08421 16 174 0.6031 6.9635295898075134E-01
X_11046522_SNP A T 0.3077 60 135 0.3924 3.9775262288619051E-01
X_11046640_SNP T A 0.4293 79 105 0.6056 4.4991398052959408E-01
X_11046642_SNP C T 0.3388 62 121 0.9656 8.6060365628875612E-01
X_11046652_DEL G GTG 0.05263 10 180 0.4098 5.8878871558155366E-01
X_11046664_SNP G A 0.4348 80 104 0.5861 4.6485348448052977E-01
X_11046690_DEL T TC 0.1017 18 159 0.966 9.6047392458338898E-01
X_11046700_SNP A G 0.3568 66 119 0.2754 2.2668014964355832E-01
X_11046703_SNP C T 0.3641 67 117 0.2776 1.9790403166425619E-01
X_11046704_SNP A G 0.4286 78 104 0.5064 3.5476491529620602E-01
X_11046706_SNP T A 0.4202 79 109 0.3137 1.8746120542215694E-01
X_11046710_SNP C G 0.05076 10 187 0.7787 9.7438526433963313E-01
X_11046797_SNP G C 0.1709 34 165 0.9836 8.2156473249263495E-01
X_11046801_SNP A T 0.4219 81 111 0.6639 5.7005834776712350E-01
X_11046803_SNP A T 0.1667 33 165 0.9374 7.7937928892450214E-01
X_11046832_SNP T G 0.1472 29 168 0.9132 8.6172374575639177E-01
X_11046834_SNP A C 0.2359 46 149 0.5266 5.3746715026079950E-01
X_11046900_SNP T A 0.4365 86 111 0.2857 2.9100466072684750E-01
X_11047027_SNP G A 0.3077 60 135 0.2323 2.9553892489589584E-01
X_11047046_SNP T C 0.3249 64 133 0.3438 3.2376712745827307E-01
X_11047083_SNP C T 0.3283 65 133 0.4014 3.7006103528771128E-01
X_11047185_SNP T C 0.1224 24 172 0.4393 4.4628971314048449E-01
X_11047236_SNP A G 0.06771 13 179 0.7011 6.1866958837020469E-01
X_11047299_SNP T C 0.3175 60 129 0.6467 5.0960099593216168E-01
X_11047596_SNP C A 0.3838 76 122 0.4862 6.2456032500312886E-01
X_11048031_SNP G C 0.05051 10 188 0.4439 2.5342699485531839E-01
X_11048082_SNP T C 0.05528 11 188 0.3082 1.6706726348891765E-01
X_11048403_DEL T TTG 0.05051 10 188 0.3183 4.2708831734771546E-01
X_11048583_SNP T A 0.4472 89 110 0.8164 8.2391318671955660E-01
X_11049303_SNP C A 0.075 15 185 0.001848 2.3763239790106413E-03
X_11049516_DEL A ATA 0.3622 67 118 0.3263 4.4966810196725726E-01
X_11049596_SNP T C 0.1128 22 173 0.3759 4.0711884790954356E-01
X_11049602_SNP A C 0.3797 71 116 0.2538 3.5279210437341380E-01
X_11049713_SNP T C 0.3802 73 119 0.3099 4.4955740402912614E-01
X_11049742_SNP G C 0.369 69 118 0.2371 3.0663806436881702E-01
X_11049797_SNP G T 0.3842 73 117 0.2684 3.4138511113332548E-01
X_11049864_DEL C CT 0.3897 76 119 0.3566 4.8079011217433909E-01
X_11049906_DEL A AGA 0.3367 67 132 0.3422 4.1324325973791753E-01
X_11049938_SNP A T 0.3401 67 130 0.4562 5.3645674794359399E-01
X_11049974_SNP T A 0.3247 63 131 0.623 7.2731076412530571E-01
X_11049978_SNP G A 0.3333 66 132 0.3371 3.6602698522833699E-01
X_11050170_SNP G C 0.2843 56 141 0.08732 8.3144755571476950E-02
X_11050230_SNP A C 0.06091 12 185 0.6606 7.2297998427054377E-01
X_11050285_SNP T A 0.366 71 123 0.5722 6.7047329144032974E-01
X_11050336_SNP T A 0.3769 75 124 0.4663 5.1591584576938532E-01
X_11050350_SNP A T 0.2872 56 139 0.125 1.3537729491228878E-01
X_11050533_SNP T C 0.3492 66 123 0.489 6.1674858840812541E-01
X_11050564_SNP T C 0.262 49 138 0.1316 1.2677980828857494E-01
X_11050566_SNP T C 0.2459 45 138 0.1491 1.4247504246773723E-01
X_11050589_SNP A G 0.1211 23 167 0.165 2.9825302822426980E-01
X_11050679_SNP T A 0.06186 12 182 0.9901 8.6637140957209480E-01
X_11050691_INS TATCCCCGTTAAATCTCGAATGCAGACAACTATT T 0.3297 60 122 0.44 4.9763005257179005E-01
X_11050823_SNP G A 0.352 69 127 0.4011 5.4453752506427122E-01
X_11050975_SNP A C 0.359 70 125 0.3149 3.9088569638899917E-01
X_11051086_SNP C T 0.06061 12 186 0.4101 5.4206001793508540E-01
X_11051210_SNP T C 0.3282 64 131 0.4853 6.5788661116609148E-01
X_11051213_SNP C G 0.3436 67 128 0.398 5.0765583773075773E-01
X_11051234_SNP A G 0.4112 81 116 0.7154 8.4463008079540147E-01
X_11051264_SNP A G 0.0603 12 187 0.2417 2.7569064098099616E-01
X_11051336_SNP T A 0.3278 59 121 0.2325 2.5270621292995121E-01
X_11051378_SNP T C 0.3057 59 134 0.2046 2.5303033172926714E-01
X_11051396_SNP C A 0.3163 62 134 0.2495 3.0544884009504025E-01
X_11051407_SNP G A 0.3814 74 120 0.584 5.7850352825975948E-01
X_11051435_SNP T C 0.065 13 187 0.4228 5.8167911371853931E-01
X_11051447_SNP A G 0.065 13 187 0.4228 5.8167911371853931E-01
X_11051474_SNP A G 0.065 13 187 0.4228 5.8167911371853931E-01
X_11051525_SNP T A 0.2423 47 147 0.2507 2.9821118206347708E-01
X_11051833_SNP T G 0.3299 64 130 0.3083 3.3685728937100512E-01
X_11051907_SNP G T 0.3636 72 126 0.5186 5.1652492528434091E-01
X_11051926_SNP C T 0.3089 59 132 0.4055 5.2790541019293913E-01
X_11052162_SNP T G 0.085 17 183 0.4183 4.3314475941728592E-01
X_11052163_SNP G T 0.1523 30 167 0.1823 1.4373916153638633E-01
X_11052240_SNP C T 0.09137 18 179 0.8001 8.6180583600021832E-01
X_11052299_SNP G A 0.2449 48 148 0.2657 2.5691857143721175E-01
X_11052309_SNP A G 0.101 20 178 0.6362 5.6790539601944445E-01
X_11052417_SNP T C 0.2268 44 150 0.1153 1.7262870975519984E-01
X_11052570_SNP C G 0.3915 74 115 0.9027 8.3485356980589775E-01
X_11052576_SNP A T 0.3927 75 116 0.7623 7.0574517343876808E-01
X_11052580_SNP T C 0.399 77 116 0.85 8.1168199080192549E-01
X_11052582_SNP C T 0.3862 73 116 0.9242 8.4011225315634108E-01
X_11052601_SNP T C 0.3763 70 116 0.9179 9.0311633481719311E-01
X_11052603_SNP G A 0.3777 71 117 0.9421 9.6479534810681511E-01
X_11052615_SNP A G 0.3862 73 116 0.94 9.2921522304834936E-01
X_11052630_SNP C G 0.3938 76 117 0.8928 8.9491923670927920E-01
X_11052693_SNP C T 0.401 79 118 0.9185 8.8904424884878519E-01
X_11053327_SNP A G 0.07071 14 184 0.5345 7.5203444857814317E-01
X_11053334_SNP A G 0.07107 14 183 0.6113 8.4675192397172616E-01
X_11053375_SNP T C 0.07538 15 184 0.1346 1.0024869969928385E-01
X_11053554_SNP G A 0.1436 28 167 0.6096 4.9661590636540420E-01
X_11053734_SNP T C 0.1865 36 157 0.1743 1.7726010684489701E-01
X_11054062_SNP G C 0.1307 26 173 0.1551 1.7311132114951333E-01
X_11054075_SNP G T 0.132 26 171 0.3223 3.0615194895088571E-01
X_11054121_SNP G T 0.1327 26 170 0.1684 1.5861871675740813E-01
X_11054168_SNP G A 0.135 27 173 0.1879 1.6572307009054488E-01
X_11054191_SNP T C 0.1036 20 173 0.0156 1.1444774711416087E-02
X_11054248_SNP T A 0.1256 25 174 0.1249 1.2600118918755554E-01
X_11054259_SNP G A 0.1289 25 169 0.1914 1.7799767605308159E-01
X_11054511_SNP G A 0.2602 51 145 0.1332 1.1862989368603327E-01
X_11054521_SNP G A 0.2902 56 137 0.2138 1.6883973746541237E-01
X_11054743_SNP T G 0.2021 39 154 0.5589 8.0733235953898408E-01
X_11054934_SNP T C 0.09045 18 181 0.2318 1.5549070166274748E-01
X_11054936_SNP G A 0.09184 18 178 0.2752 2.1154067565113421E-01
X_11054937_SNP C T 0.06154 12 183 0.8163 7.3019381783459802E-01
X_11054938_SNP A G 0.09045 18 181 0.3565 2.7858954201742236E-01
X_11054959_SNP G A 0.11 22 178 0.09795 1.4539319990802180E-01
X_11054977_INS TCTTTATAGA T 0.101 20 178 0.04859 8.7045775456503049E-02
X_11055005_SNP T C 0.3434 68 130 0.2189 1.9587222346487443E-01
X_11055010_INS AA G 0.1212 24 174 0.1269 2.2252113343341984E-01
X_11055097_SNP A G 0.298 59 139 0.2471 3.2045435302294634E-01
X_11055268_SNP A G 0.4545 90 108 0.2813 3.4651850532547257E-01
X_11055288_SNP C A 0.4592 90 106 0.3032 3.8491677552525383E-01
X_11055295_SNP T C 0.4747 94 104 0.1454 2.0444824269972894E-01
X_11055306_SNP G C 0.4592 90 106 0.2831 2.4754203782409523E-01
X_11055319_SNP A T 0.4615 90 105 0.2884 3.1667395274073606E-01
X_11055364_SNP G A 0.4742 92 102 0.3553 3.8800993488042979E-01
X_11055719_SNP T C 0.2806 55 141 0.9159 6.5781968897521059E-01
X_11055733_SNP T C 0.441 86 109 0.9681 9.2818008937396024E-01
X_11055784_SNP A G 0.4394 87 111 0.9452 9.1841010994372785E-01
X_11055821_SNP T C 0.4315 85 112 0.8751 9.0234306243578910E-01
X_11056071_SNP A C 0.4615 90 105 0.41 4.2144095382667568E-01
X_11056078_DEL T TT 0.4157 74 104 0.9463 9.7052041124051147E-01
X_11056112_SNP A C 0.4747 94 104 0.9549 9.5691706074586913E-01
X_11056113_SNP A C 0.4718 92 103 0.8362 9.1469508760007723E-01
X_11056234_SNP T C 0.4564 89 106 0.9742 9.5630942001692398E-01
X_11056242_SNP T C 0.4596 91 107 0.7068 8.1135367722493534E-01
X_11056255_SNP T G 0.08081 16 182 0.7894 9.2315076327667966E-01
X_11056292_SNP A C 0.4444 84 105 0.8673 9.7600293207130440E-01
X_11056349_SNP G A 0.433 84 110 0.8011 7.5768832294930089E-01
X_11056388_SNP T C 0.4118 77 110 0.8562 7.0862859538654399E-01
X_11056406_SNP G A 0.418 79 110 0.9881 9.0979742062876146E-01
X_11056469_SNP G A 0.4184 82 114 0.8757 9.8355268068370594E-01
X_11056499_SNP C T 0.4133 81 115 0.7865 9.4010454802689414E-01
X_11056650_SNP C A 0.4 70 105 0.7103 8.5792693230390316E-01
X_11056788_SNP G A 0.4467 88 109 0.3087 3.8179989806186887E-01
X_11056791_SNP A G 0.441 86 109 0.29 3.3489940051136002E-01
X_11056995_SNP T C 0.2398 47 149 0.7703 7.4034181213662720E-01
X_11057077_DEL A TTG 0.1608 32 167 0.6435 6.3248851746358437E-01
X_11057117_SNP T C 0.1582 31 165 0.5408 5.4655886315220226E-01
X_11057125_SNP C A 0.1574 31 166 0.4967 3.0361926826337593E-01
X_11057137_SNP C T 0.1582 31 165 0.5274 5.4851282249596256E-01
X_11057411_SNP A G 0.1015 20 177 0.1074 1.0470141666625632E-01
X_11057678_SNP A G 0.2487 49 148 0.2771 3.1014887610633068E-01
X_11057765_SNP G A 0.3523 68 125 0.2772 4.2271945610288753E-01
X_11057808_SNP A C 0.3553 70 127 0.2833 3.5510886411916276E-01
X_11058229_SNP G T 0.1117 22 175 0.9842 9.4110540391437558E-01
X_11058286_SNP G A 0.05556 11 187 0.4058 4.8760415676632185E-01
X_11058810_SNP A G 0.2593 49 140 0.4714 9.1035169528190485E-01
X_11058847_SNP C T 0.2579 49 141 0.4929 8.9765854159304725E-01
X_11058848_SNP G C 0.2684 51 139 0.3841 8.1182875884808392E-01
X_11058854_SNP C A 0.2737 52 138 0.3755 7.4483580496411994E-01
X_11058948_SNP A T 0.2487 49 148 0.5574 7.7738422499048276E-01
X_11058983_SNP C A 0.06061 12 186 0.5392 3.7043139743753140E-01
X_11059018_SNP T A 0.06 12 188 0.5507 3.8152243669843711E-01
X_11059048_SNP T G 0.05 10 190 0.3338 2.4214461412434862E-01
X_11059054_SNP T G 0.05102 10 186 0.3557 2.5498312668984524E-01
X_11059065_SNP T C 0.0603 12 187 0.5498 3.7889012298353442E-01
X_11059123_INS GCAG G 0.08163 16 180 0.6162 5.2127202302533737E-01
X_11059143_SNP C A 0.08543 17 182 0.5844 4.0296038680949975E-01
X_11059151_SNP A T 0.08081 16 182 0.7502 6.3246635714848409E-01
X_11059376_SNP G T 0.101 20 178 0.6752 6.1191999150925502E-01
X_11059779_SNP T C 0.1111 22 176 0.8614 7.4858022902528243E-01
X_11059846_MNP GCC CAA 0.1031 20 174 0.7794 9.4189351071101624E-01
X_11059874_SNP T G 0.1316 25 165 0.7772 6.1971467529753299E-01
X_11059884_SNP G T 0.1385 27 168 0.6485 4.9952278188849697E-01
X_11059919_SNP C A 0.1327 26 170 0.7066 5.0583565898456484E-01
X_11060152_SNP G T 0.5 92 92 0.2806 1.9246757366453260E-01
X_11060607_SNP T C 0.4352 84 109 0.5609 3.9471954889285576E-01
X_11060674_SNP C T 0.05051 10 188 0.9228 9.6521187552318022E-01
X_11060717_SNP G C 0.09794 19 175 0.03334 5.5394309369503195E-02
X_11060850_SNP A C 0.1136 20 156 0.5783 8.5523828790426648E-01
X_11060879_SNP A G 0.232 45 149 0.002197 5.1654838198575762E-03
X_11060943_SNP T G 0.1276 25 171 0.0007183 7.9056264446901805E-04
X_11061131_SNP A C 0.25 48 144 0.04266 4.0950836214374467E-02
X_11061276_SNP G T 0.07035 14 185 0.001842 9.0150797913841584E-03
X_11061278_SNP A G 0.07071 14 184 0.001169 3.1456302794258366E-03
X_11061412_SNP C T 0.06566 13 185 0.09819 1.8208730665429318E-01
X_11061425_SNP T C 0.075 15 185 0.006378 1.6238897052411650E-02
X_11061435_SNP C A 0.075 15 185 0.006378 1.6238897052411650E-02
X_11061446_SNP G C 0.075 15 185 0.006378 1.6238897052411650E-02
X_11061461_SNP A T 0.07 14 186 0.002197 8.2345850230846982E-03
X_11061475_SNP T G 0.06533 13 186 0.001267 5.6206609235115029E-03
X_11061476_SNP A T 0.07035 14 185 0.002321 8.9181413681055383E-03
X_11061479_SNP T C 0.06533 13 186 0.00102 3.8980345711595388E-03
X_11061493_SNP A T 0.06599 13 184 0.0002682 8.6378112561768616E-04
X_11061529_SNP C A 0.07 14 186 0.002197 8.2345850230846982E-03
X_11061535_SNP T A 0.06533 13 186 0.00102 3.8980345711595388E-03
X_11062315_SNP C T 0.148 29 167 0.6137 4.0790236048182327E-01
X_11062318_SNP A G 0.1378 27 169 0.7317 5.0415515795454791E-01
X_11062483_SNP T C 0.202 40 158 0.2179 4.0808484685566893E-01
X_11062484_SNP C A 0.206 41 158 0.264 5.1290943811566203E-01
X_11062721_SNP A C 0.08673 17 179 0.1872 2.1727421806086988E-01
X_11062730_SNP C T 0.09184 18 178 0.5527 5.0360578080438467E-01
X_11062850_SNP C T 0.08163 16 180 0.3592 4.8574052465006712E-01
X_11062946_SNP G A 0.07732 15 179 0.3407 5.6641276435634846E-01
X_11063696_SNP T A 0.1406 27 165 0.04094 1.8962962375379120E-02
X_11065750_SNP G T 0.07614 15 182 0.682 5.1988640766789440E-01
X_11066234_SNP A T 0.1179 23 172 0.8135 9.2101560286446726E-01
X_11066311_SNP G A 0.1392 27 167 0.6329 7.9327612613536280E-01
X_11066323_SNP A G 0.148 29 167 0.515 6.7159975067771782E-01
X_11066329_SNP C T 0.1472 29 168 0.4896 6.3645321620358764E-01
X_11066330_SNP G T 0.1436 28 167 0.5717 6.8678566151240961E-01
X_11066435_SNP G T 0.1276 25 171 0.8375 7.7893701279922367E-01
X_11066446_SNP C A 0.1224 24 172 0.7997 7.2729423595967035E-01
X_11066469_SNP C T 0.1357 27 172 0.955 9.6361352423937796E-01
X_11066479_SNP T C 0.1357 27 172 0.955 9.6361352423937796E-01
X_11066613_SNP C G 0.3212 62 131 0.6185 5.9464870591106544E-01
X_11066735_SNP T A 0.3246 62 129 0.5854 6.4626198901033793E-01
X_11066741_SNP G A 0.3299 64 130 0.6033 6.6266990624540223E-01
X_11066852_SNP A G 0.4898 96 100 0.3526 4.8467479348566755E-01
X_11066863_SNP T C 0.1744 34 161 0.2519 2.9563823668699984E-01
X_11066880_SNP T G 0.1897 37 158 0.3458 4.1523052068151223E-01
X_11066890_SNP G T 0.1939 38 158 0.3302 4.1544160801652197E-01
X_11066903_SNP G A 0.203 40 157 0.3484 3.9216562360243334E-01
X_11066919_SNP G C 0.2041 40 156 0.1984 2.5466874186915911E-01
X_11066929_SNP A G 0.199 39 157 0.4473 5.1897019348353879E-01
X_11066938_SNP C T 0.202 40 158 0.3497 4.1525508398910471E-01
X_11066945_SNP T C 0.1846 36 159 0.1329 1.1187500697105224E-01
X_11066959_SNP A T 0.2081 41 156 0.2449 3.2950587224229455E-01
X_11066969_SNP T C 0.202 40 158 0.3363 4.2358273365949961E-01
X_11066976_SNP A T 0.1939 38 158 0.2996 3.8043040641636905E-01
X_11066982_DEL A AC 0.1897 37 158 0.3094 3.8554645499972862E-01
X_11066993_SNP T A 0.2071 41 157 0.3033 3.8238303340970103E-01
X_11067021_SNP T C 0.203 40 157 0.3594 4.3114415041731524E-01
X_11067139_INS GCG G 0.1146 22 170 0.535 5.5472097444747859E-01
X_11067509_SNP A T 0.09278 18 176 0.5109 4.1994638035640131E-01
X_11067631_SNP C T 0.4718 92 103 0.4458 3.7513684274577452E-01
X_11067642_INS ATCC A 0.4475 81 100 0.7639 8.2148336586571702E-01
X_11067644_SNP A T 0.4734 89 99 0.7502 6.6083293761652584E-01
X_11067690_SNP A G 0.3472 67 126 0.8196 6.1218828736797004E-01
X_11067700_SNP G A 0.3557 69 125 0.8446 7.7231707742456146E-01
X_11067714_SNP T A 0.4615 90 105 0.5987 6.1627152876098334E-01
X_11067757_SNP G A 0.3436 67 128 0.6046 4.4745770623541692E-01
X_11067779_SNP C T 0.3452 68 129 0.5472 3.5458536040472188E-01
X_11067789_SNP A T 0.3385 65 127 0.8052 6.7797129150258817E-01
X_11067791_DEL C GA 0.3333 63 126 0.5454 2.7626319998739313E-01
X_11067831_SNP A T 0.4792 92 100 0.55 5.8257167714135916E-01
X_11067865_DEL T TGA 0.05076 10 187 0.06726 6.2829723359363293E-02
X_11067869_DEL T TCTGCTTTATTGATTGA 0.05076 10 187 0.06726 6.2829723359363293E-02
X_11067930_SNP G C 0.3526 67 123 0.9994 9.8704656776027988E-01
X_11067993_SNP C A 0.4837 89 95 0.7513 6.2513244158931736E-01
X_11068133_SNP T A 0.3968 75 114 0.5288 3.5988299326217521E-01
X_11068309_SNP A G 0.08673 17 179 0.211 7.6569564187777139E-01
X_11068477_SNP T C 0.09948 19 172 0.7545 9.2794062900758501E-01
X_11068493_SNP G T 0.1005 19 170 0.3464 1.4531196024791848E-01
X_11068644_SNP A G 0.2292 44 148 0.4086 3.7397273852998880E-01
X_11068663_SNP A G 0.2323 46 152 0.3217 2.5485033632514864E-01
X_11068671_SNP G A 0.2284 45 152 0.3095 2.6954453299905434E-01
X_11068752_SNP T C 0.1117 22 175 0.9998 6.0560944307564757E-01
X_11068758_SNP C T 0.2642 51 142 0.6503 8.6549225676632890E-01
X_11068797_SNP T G 0.4213 83 114 0.7895 3.6997588265069081E-01
X_11068865_SNP C A 0.4975 98 99 0.7049 4.9918685672682417E-01
X_11068876_SNP T A 0.4646 92 106 0.6131 2.8609177127797714E-01
X_11068879_SNP C T 0.4536 88 106 0.4882 2.0668597783850240E-01
X_11068882_SNP T A 0.4569 90 107 0.6232 3.1021583773709283E-01
X_11068890_SNP G A 0.4975 98 99 0.6739 4.0241205916792133E-01
X_11068903_SNP C G 0.5 98 98 0.6849 4.9340244335366779E-01
X_11068909_SNP T A 0.4592 90 106 0.6763 3.5766562111795319E-01
X_11068927_SNP T C 0.4772 94 103 0.7724 5.6989839080987226E-01
X_11068931_SNP C T 0.1523 30 167 0.123 6.1301814053924555E-02
X_11068933_SNP T A 0.4821 94 101 0.9036 6.9442016880431967E-01
X_11068944_INS T TATAT 0.4948 95 97 0.5926 3.7447982196396679E-01
X_11068956_SNP A T 0.4772 94 103 0.7047 5.1132374000459946E-01
X_11068958_SNP T C 0.4872 95 100 0.7584 5.5785089635455987E-01
X_11068959_SNP T C 0.4872 95 100 0.7476 6.2848694570476160E-01
X_11068961_SNP G C 0.4796 94 102 0.7566 5.5933819480390168E-01
X_11068962_SNP T C 0.4796 94 102 0.7526 5.5028140172534379E-01
X_11068970_SNP A C 0.4897 95 99 0.7975 5.8992717174681109E-01
X_11068985_SNP A T 0.4898 96 100 0.8496 6.6636572521540782E-01
X_11069005_SNP A G 0.4921 93 96 0.6712 3.9934667201148555E-01
X_11069131_SNP T G 0.1414 28 170 0.6195 9.6027193235364150E-01
X_11069140_SNP T C 0.0603 12 187 0.8964 6.4325600864195720E-01
X_11069285_SNP C T 0.3711 72 122 0.9679 6.4225950030625301E-01
X_11069396_SNP T A 0.1675 33 164 0.3774 6.4989403153357950E-01
X_11069407_SNP C T 0.4513 88 107 0.2379 3.3830635861397462E-01
X_11069448_SNP C G 0.3854 74 118 0.8751 9.0627034003596851E-01
X_11069462_SNP G T 0.301 59 137 0.4686 3.0934611605268525E-01
X_11069470_SNP G T 0.4249 82 111 0.2242 1.7925134784094021E-01
X_11069479_SNP T A 0.4359 85 110 0.2633 2.0610073187234390E-01
X_11069515_SNP G A 0.2806 55 141 0.4555 3.5332711173779818E-01
X_11069858_DEL T TGGCTT 0.4946 92 94 0.9817 8.4404725981366202E-01
X_11069872_SNP A C 0.4271 82 110 0.2006 1.6695658458427298E-01
X_11069879_DEL TAT T 0.4898 96 100 0.9858 9.1546160278558952E-01
X_11069933_SNP T A 0.4718 92 103 0.9652 9.5664424384238900E-01
X_11069962_SNP G C 0.2821 55 140 0.3854 5.8822738397618313E-01
X_11069994_SNP A T 0.1633 32 164 0.8209 7.8385784563950311E-01
X_11069996_SNP C T 0.4479 86 106 0.9858 9.5862969985825164E-01
X_11070050_SNP G T 0.1818 36 162 0.9179 9.7409153584395614E-01
X_11070071_SNP A G 0.1735 34 162 0.6827 7.4155322169070392E-01
X_11070072_INS GGGGGATCCCGTCACTCAACTAC G 0.185 37 163 0.9947 9.1388895628204603E-01
X_11070075_SNP T A 0.1818 36 162 0.9909 9.0592157717168686E-01
X_11070080_SNP C T 0.1818 36 162 0.9752 8.9593986548330928E-01
X_11070086_INS TTAGGT T 0.1598 31 163 0.9282 9.1043730936249934E-01
X_11070100_SNP A T 0.1616 32 166 0.929 9.9410193257083435E-01
X_11070217_SNP A C 0.0567 11 183 0.8636 7.0471595117389085E-01
X_11070482_SNP T C 0.06566 13 185 0.01162 5.7871000542243513E-02
X_11070506_SNP T C 0.3351 65 129 0.8788 8.4864596176941354E-01
X_11070521_DEL A ACA 0.06533 13 186 0.01433 6.0892862974419967E-02
X_11070531_SNP T A 0.3175 60 129 0.8745 8.7778313308889500E-01
X_11070532_SNP G A 0.3403 65 126 0.7954 9.9514585548445544E-01
X_11070562_SNP C T 0.3053 58 132 0.8138 8.9807500437456711E-01
X_11070570_SNP C A 0.3158 60 130 0.7938 9.1519960805564482E-01
X_11070586_SNP C T 0.2995 56 131 0.7005 9.1041240236239562E-01
X_11070592_SNP T A 0.07143 14 182 0.2968 3.3493842240936100E-01
X_11070620_SNP T C 0.2974 58 137 0.04918 2.8265460621551462E-02
X_11070647_SNP C T 0.288 55 136 0.08076 4.1648235950108518E-02
X_11070697_SNP T A 0.2827 54 137 0.1236 6.9909132451926134E-02
X_11070907_SNP A C 0.3069 58 131 0.6665 8.5604773353921992E-01
X_11070941_DEL A AAAAAA 0.2251 43 148 0.02519 1.1122406406213613E-02
X_11070948_SNP T G 0.2423 47 147 0.03681 2.6382050113455686E-02
X_11070949_SNP C A 0.2359 46 149 0.05173 4.1951395720291905E-02
X_11071005_SNP T G 0.1786 35 161 0.08413 8.0071914143654652E-02
X_11071006_SNP A G 0.1726 34 163 0.07658 7.2271130139556675E-02
X_11071037_SNP A G 0.1429 28 168 0.2852 2.9427011672846815E-01
X_11071041_SNP T C 0.2902 56 137 0.5719 6.5154665475377715E-01
X_11071111_SNP G T 0.2461 47 144 0.2639 1.7013396975272244E-01
X_11071112_SNP A C 0.2513 48 143 0.2828 3.3287872784908490E-01
X_11071126_SNP G A 0.2487 48 145 0.193 1.8398728147098475E-01
X_11071130_SNP T A 0.2487 48 145 0.2774 2.9777409428225055E-01
X_11071155_SNP A G 0.2398 47 149 0.2019 2.4341405861742516E-01
X_11071156_SNP T C 0.2398 47 149 0.2019 2.4341405861742516E-01
X_11071315_SNP T A 0.05584 11 186 0.7277 9.6754995338051941E-01
X_11071478_SNP T C 0.4271 82 110 0.1716 2.8207139122300551E-01
X_11071670_SNP A G 0.2769 54 141 0.3399 4.0236596629327759E-01
X_11071677_SNP A G 0.3179 62 133 0.3784 6.0492542772881197E-01
X_11071684_SNP A C 0.3316 63 127 0.4013 5.4029250844837906E-01
X_11071751_SNP G A 0.3298 63 128 0.3777 4.4534716688157550E-01
X_11071781_SNP A T 0.3246 62 129 0.2943 4.1223158776305768E-01
X_11071783_SNP C T 0.3264 63 130 0.2875 4.2021082137648480E-01
X_11071794_SNP C A 0.3368 65 128 0.3435 6.0061063794504088E-01
X_11071816_SNP G C 0.1217 23 166 0.5904 5.3143421271235947E-01
X_11071831_SNP A C 0.4624 80 93 0.1401 1.8830193960682196E-01
X_11071840_SNP T A 0.4659 82 94 0.2126 2.6703298820400401E-01
X_11071844_SNP G A 0.4682 81 92 0.12 1.2928807802536357E-01
X_11071856_SNP T C 0.3073 55 124 0.4673 5.3215114189369084E-01
X_11071963_INS TT T 0.1092 19 155 0.6401 3.7501490475461374E-01
X_11071979_SNP C A 0.09143 16 159 0.2946 1.6139901481513397E-01
X_11071986_SNP A C 0.2644 46 128 0.2866 2.5866978346010572E-01
X_11071996_SNP G T 0.1023 18 158 0.7051 4.4538605653783325E-01
X_11072015_SNP G A 0.4012 67 100 0.1358 1.2067792141834921E-01
X_11072022_SNP A T 0.4224 68 93 0.1564 1.4333920669303790E-01
X_11072024_SNP A T 0.2759 48 126 0.2284 3.0444937736238620E-01
X_11072025_SNP G T 0.4224 68 93 0.1658 1.4969257258463653E-01
X_11072030_SNP A G 0.2816 49 125 0.2131 2.2699077726848016E-01
X_11072035_SNP G T 0.407 70 102 0.0767 7.2357940278013760E-02
X_11072044_SNP A G 0.1061 19 160 0.4176 2.8338942897726183E-01
X_11072081_SNP A G 0.09143 16 159 0.8283 6.5114860009413700E-01
X_11072082_SNP T A 0.09195 16 158 0.673 3.9213441022715945E-01
X_11072113_SNP A T 0.1018 17 150 0.7143 4.2221660492741675E-01
X_11072127_SNP A G 0.1018 17 150 0.769 6.2565398149564100E-01
X_11072137_SNP T A 0.3742 61 102 0.1408 9.1649374115815085E-02
X_11072147_DEL G GA 0.2647 45 125 0.1693 1.6523232899029205E-01
X_11072161_SNP G T 0.3864 68 108 0.1053 7.5746038923247799E-02
X_11072212_SNP A C 0.2898 51 125 0.3284 3.5368063533219418E-01
X_11072233_SNP T G 0.2699 44 119 0.2709 3.6075127648963368E-01
X_11072237_SNP C T 0.2577 42 121 0.2529 2.8426541783208270E-01
X_11072328_SNP C T 0.05172 9 165 0.7545 5.8731327136548894E-01
X_11072329_SNP G T 0.06395 11 161 0.8426 7.4138009951862338E-01
X_11072331_SNP A G 0.07303 13 165 0.7758 6.5507690048055633E-01
X_11072338_SNP T A 0.07303 13 165 0.8587 7.9336288569618652E-01
X_11072354_SNP T A 0.1011 19 169 0.7514 4.0179622831506379E-01
X_11072361_SNP T C 0.1 19 171 0.8937 7.7177687930951122E-01
X_11072365_SNP C T 0.1047 20 171 0.8412 7.3290666385925907E-01
X_11072371_SNP G A 0.1016 19 168 0.9397 8.0610682155572055E-01
X_11072381_SNP G T 0.1005 19 170 0.9838 8.1782384265451069E-01
X_11072409_SNP A T 0.2784 54 140 0.2782 3.1151667036083008E-01
X_11072470_SNP T G 0.2618 50 141 0.3547 3.7951334443490847E-01
X_11072502_DEL T TTGTTTATATCAAAAT 0.3834 74 119 0.2224 2.0341795029117504E-01
X_11072605_SNP A T 0.2746 53 140 0.1052 1.7003265289354030E-01
X_11072628_DEL C CGTGC 0.2718 53 142 0.1569 2.9554154768255581E-01
X_11072979_SNP C T 0.2081 41 156 0.3389 2.3235999462562840E-01
X_11073049_SNP T G 0.4817 92 99 0.24 3.1358395964775343E-01
X_11073117_SNP A G 0.4817 92 99 0.183 2.6096449947311950E-01
X_11073123_SNP T G 0.4737 90 100 0.09074 1.2249510399345021E-01
X_11073143_SNP C A 0.4737 90 100 0.1222 1.6977932715008259E-01
X_11073223_INS TCAAGC T 0.1385 27 168 0.2151 1.1886067394852451E-01
X_11073225_SNP A G 0.3969 77 117 0.2086 3.7062330965334178E-01
X_11073229_INS AGT G 0.1289 25 169 0.3612 2.2321465194025514E-01
X_11073241_SNP A T 0.3895 74 116 0.05828 1.1049568128824006E-01
X_11073245_SNP T C 0.3978 74 112 0.1919 3.5684143271705948E-01
X_11073316_SNP C T 0.3969 77 117 0.06557 1.5426908459263566E-01
X_11073327_SNP C T 0.4286 84 112 0.166 1.7722440802102657E-01
X_11073560_SNP T C 0.2228 43 150 0.1338 2.4508393875622347E-01
X_11073993_SNP C T 0.05025 10 189 0.4509 9.0620097763081942E-01
X_11074060_DEL A AAAAAACTTATTAATTAACCA 0.06091 12 185 0.08157 1.2965292434765319E-01
X_11074104_SNP T G 0.1878 37 160 0.1908 1.8687680683236829E-01
X_11074118_SNP G A 0.1804 35 159 0.2361 2.6627627642541951E-01
X_11074231_SNP A G 0.07576 15 183 0.09982 1.4073209827000255E-01
X_11074321_SNP C T 0.1231 24 171 0.8304 6.8086557767430800E-01
X_11074409_SNP T G 0.3436 67 128 0.2756 4.9388487802023773E-01
X_11074471_SNP T C 0.3177 61 131 0.3761 6.1162422102857406E-01
X_11074473_SNP A T 0.3264 63 130 0.389 6.1204051866933229E-01
X_11074483_SNP A G 0.06533 13 186 0.08728 1.4027587708593681E-01
X_11074542_SNP T G 0.2821 55 140 0.5016 9.1765891953949774E-01
X_11074543_SNP G A 0.2835 55 139 0.3344 7.3492526757372145E-01
X_11074641_DEL T TGAGTGGT 0.2515 42 125 0.7724 7.4826550212578102E-01
X_11074981_SNP T A 0.2273 45 153 0.7356 9.5305351161442464E-01
X_11075024_SNP A T 0.3073 59 133 0.2451 2.0182353970109823E-01
X_11075284_SNP C A 0.08586 17 181 0.9131 8.9008956926620020E-01
X_11075463_SNP A C 0.359 70 125 0.9776 6.5417134609984984E-01
X_11075468_SNP A G 0.3724 73 123 0.9879 6.9173755135908965E-01
X_11075556_SNP T G 0.2381 45 144 0.07161 6.6058910751926339E-02
X_11075981_SNP G T 0.05291 10 179 0.673 6.8854794659112661E-01
X_11076030_SNP A T 0.0567 11 183 0.9863 9.0074846010041287E-01
X_11076098_SNP T A 0.1309 25 166 0.7428 6.6469538161057717E-01
X_11076515_SNP G T 0.06633 13 183 0.4741 2.6860601388154737E-01
X_11076567_SNP A C 0.05882 11 176 0.2726 1.1282165727113513E-01
X_11076570_SNP G T 0.06533 13 186 0.4004 2.1950868328453832E-01
X_11076656_SNP A T 0.2769 54 141 0.5198 1.8347223848140348E-01
X_11076658_SNP A G 0.0804 16 183 0.8183 4.8325198882284737E-01
X_11076679_SNP A G 0.4404 85 108 0.5428 5.4569666022443974E-01
X_11076691_SNP A G 0.1005 20 179 0.7536 9.1892632215389636E-01
X_11076707_DEL A AGGAGCGGCAGCCAA 0.5 87 87 0.4433 4.5323621267529590E-01
X_11076749_SNP C T 0.466 89 102 0.5186 4.5626921121249187E-01
X_11076873_DEL A ATTTACAACAATT 0.4713 82 92 0.462 3.1730448890375007E-01
X_11076891_SNP G A 0.1313 26 172 0.583 6.4324674488966183E-01
X_11076960_SNP G A 0.2234 44 153 0.38 4.4187499727403512E-01
X_11077047_SNP C T 0.1735 34 162 0.3844 3.6538043901694517E-01
X_11077050_SNP T A 0.1809 36 163 0.3659 3.4494324097743945E-01
X_11077063_SNP A T 0.1818 36 162 0.3439 3.2195030051005058E-01
X_11077067_SNP A T 0.1795 35 160 0.3809 3.6476039045373865E-01
X_11077071_SNP A G 0.1658 32 161 0.3745 4.0830693264370865E-01
X_11077100_SNP G T 0.1458 28 164 0.4093 5.9070472439354171E-01
X_11077169_SNP C T 0.1276 25 171 0.6576 4.3776470184188288E-01
X_11077173_SNP T A 0.1134 22 172 0.4511 1.6945430986686116E-01
X_11077180_SNP T G 0.1302 25 167 0.6675 4.3940204628926938E-01
X_11077217_SNP G A 0.06566 13 185 0.2909 2.6891514074287692E-01
X_11077384_SNP A G 0.4975 98 99 0.8485 9.3833388541857421E-01
X_11077717_SNP G T 0.4663 90 103 0.2222 3.0774610291428561E-01
X_11077742_SNP G T 0.2473 46 140 0.2567 3.8092443181730495E-01
X_11077952_SNP C T 0.1269 25 172 0.6167 5.9927197091134432E-01
X_11078051_SNP C T 0.4737 90 100 0.7117 9.8582057113928734E-01
X_11078075_SNP A G 0.4789 91 99 0.6372 8.5300451881457950E-01
X_11078311_DEL A ACCA 0.3876 69 109 0.3386 3.7274319813175827E-01
X_11078325_SNP A T 0.08854 17 175 0.713 2.9999271504716485E-01
X_11083451_SNP T C 0.2789 53 137 0.2624 4.0466645683123059E-01
X_11083492_INS T TT 0.4398 73 93 0.4571 5.6580932094590319E-01
X_11083541_SNP G A 0.399 77 116 0.5334 6.3936448159420101E-01
X_11083542_SNP C T 0.3968 75 114 0.5418 6.1948878549338682E-01
X_11083552_SNP C T 0.4031 77 114 0.6456 7.3853419827716227E-01
X_11083566_SNP C A 0.4145 80 113 0.7 7.9900660823329206E-01
X_11083847_SNP C G 0.09845 19 174 0.5145 3.6550130667766456E-01
X_11083961_SNP C A 0.381 72 117 0.7494 6.2813143448829656E-01
X_11083986_SNP T A 0.3886 75 118 0.9403 7.3551942623605249E-01
X_11084002_SNP G A 0.1179 23 172 0.4407 3.9256456485184299E-01
X_11084008_DEL A AA 0.08511 16 172 0.3784 2.5363548867103902E-01
X_11084077_SNP A T 0.3679 71 122 0.5711 3.7323159379558779E-01
X_11084127_SNP T A 0.3474 66 124 0.6189 3.6991268829911872E-01
X_11084129_SNP T C 0.3641 71 124 0.6401 4.1069531407679849E-01
X_11084131_SNP T A 0.2344 45 147 0.8601 8.1946224488468611E-01
X_11084133_SNP A T 0.2398 47 149 0.8424 8.0698753819303737E-01
X_11084158_SNP A C 0.1244 24 169 0.7644 4.2343743220554830E-01
X_11084192_SNP A G 0.1206 24 175 0.7388 4.3588148725575571E-01
X_11084247_SNP C T 0.2923 57 138 0.6125 5.9335263468273780E-01
X_11084341_SNP T C 0.08629 17 180 0.09595 1.2546763325514088E-01
X_11084357_SNP G T 0.4084 78 113 0.413 6.0751914862691747E-01
X_11084358_SNP C T 0.4133 81 115 0.3105 3.1467983940872435E-01
X_11084434_SNP A G 0.1005 20 179 0.7859 8.0505926397002625E-01
X_11084448_SNP A G 0.3508 67 124 0.5221 4.6041551167994832E-01
X_11084491_SNP C G 0.375 69 115 0.5182 6.3684936748222432E-01
X_11084509_SNP G C 0.3455 66 125 0.3383 3.0837753785022093E-01
X_11084520_SNP T A 0.3421 65 125 0.5429 5.5017011712268782E-01
X_11084734_SNP T G 0.2694 52 141 0.3104 3.5802578514039585E-01
X_11084737_SNP G T 0.4 76 114 0.7958 8.5151954645705197E-01
X_11084745_SNP C G 0.3918 76 118 0.9413 9.3783273287119984E-01
X_11084751_SNP C T 0.2755 54 142 0.3697 4.6647584956066146E-01
X_11084758_SNP C T 0.2814 56 143 0.353 4.1061226740021384E-01
X_11084760_SNP C T 0.2741 54 143 0.389 4.6707920307258388E-01
X_11084780_SNP A G 0.3858 76 121 0.8595 8.6696874852672035E-01
X_11084784_SNP C A 0.399 79 119 0.7614 8.7537567812166617E-01
X_11084987_SNP T C 0.3061 60 136 0.4427 6.5318510884778846E-01
X_11085015_SNP C T 0.2944 58 139 0.3952 4.7714279035473350E-01
X_11085023_INS TGTAAATA T 0.2353 44 143 0.4244 5.0221561194537578E-01
X_11085028_DEL T TA 0.1552 27 147 0.6453 7.1238137774376264E-01
X_11085056_SNP C T 0.1061 21 177 0.5599 5.4268136762745234E-01
X_11085074_SNP T C 0.2843 56 141 0.4489 5.3041333031741822E-01
X_11085084_SNP T C 0.105 21 179 0.5164 6.3716807220956184E-01
X_11085094_SNP G T 0.1768 35 163 0.6869 7.5302291580539704E-01
X_11085105_SNP T C 0.1061 21 177 0.5485 6.6983608974314102E-01
X_11085115_SNP G A 0.2929 58 140 0.3935 4.9993630392103805E-01
X_11085378_SNP A T 0.232 45 149 0.5988 6.3309246190900303E-01
X_11085481_SNP T C 0.2526 49 145 0.9505 8.7747577123520004E-01
X_11085483_SNP G A 0.2526 49 145 0.9227 8.5394247342403284E-01
X_11085648_SNP T A 0.3425 62 119 0.6309 2.7800552430168968E-01
X_11085666_SNP A T 0.2286 40 135 0.8392 6.5220866245796194E-01
X_11085729_SNP T C 0.1257 24 167 0.2161 1.5552782481681748E-01
X_11085774_SNP T A 0.1472 29 168 0.1563 1.2056771268900790E-01
X_11085817_SNP G A 0.07576 15 183 0.2862 6.6409646730906502E-01
X_11085911_SNP T A 0.1969 38 155 0.4812 7.4998815631252369E-01
X_11085929_SNP G A 0.224 43 149 0.8815 5.8894063258245455E-01
X_11086197_SNP C G 0.2475 49 149 0.441 4.5473878694506098E-01
X_11086253_SNP G C 0.09091 18 180 0.3219 2.5832246745926934E-01
X_11086264_SNP G A 0.4213 83 114 0.156 1.4876676826837598E-01
X_11086466_SNP C A 0.3632 69 121 0.1755 2.1993609344084031E-01
X_11086538_SNP T A 0.253 42 124 0.1497 6.9830690684290167E-02
X_11086563_SNP A G 0.2349 39 127 0.2999 4.9119338214298924E-01
X_11086567_SNP G A 0.2616 45 127 0.4542 5.9154680737615273E-01
X_11086594_SNP G A 0.3279 60 123 0.1148 1.0923230481621127E-01
X_11086619_SNP A G 0.05641 11 184 0.9499 8.9369375395173800E-01
X_11086660_SNP A T 0.3583 67 120 0.1922 2.2932920306340387E-01
X_11086668_SNP A T 0.3481 63 118 0.2984 3.8080790331111047E-01
X_11086686_DEL A ACTTACTAACAA 0.2442 42 130 0.3556 5.2328630459578029E-01
X_11086742_SNP C A 0.1186 23 171 0.2139 1.4087383439035694E-01
X_11087182_SNP G T 0.09694 19 177 0.6375 4.8114396835014517E-01
X_11087194_SNP A G 0.3698 71 121 0.1255 7.2663395287338228E-02
X_11087208_SNP G A 0.3367 66 130 0.09031 4.4553191703069803E-02
X_11087280_SNP G C 0.05528 11 188 0.04295 3.6671641434742580E-02
X_11087359_SNP C G 0.2113 41 153 0.2182 9.7700168753364403E-02
X_11087729_INS AA A 0.07778 14 166 0.6242 7.5689190387994321E-01
X_11087744_SNP G A 0.102 20 176 0.191 3.5178799335709676E-01
X_11087886_SNP C T 0.1429 28 168 0.5578 5.0831558520510400E-01
X_11088036_SNP T C 0.05584 11 186 0.7529 4.6879046816688807E-01
X_11088089_SNP T C 0.1675 33 164 0.06438 5.3816000145679423E-02
X_11088091_SNP T G 0.2513 49 146 0.2425 1.3937601161541890E-01
X_11088134_SNP C T 0.1701 33 161 0.02551 2.0472424363862478E-02
X_11088137_SNP A G 0.171 33 160 0.0263 2.0753992063601016E-02
X_11088208_SNP T A 0.1869 37 161 0.1649 1.2048104903674617E-01
X_11088248_SNP A G 0.1701 33 161 0.05698 3.3957999845172719E-02
X_11088291_SNP C T 0.1786 35 161 0.1575 1.1692903688956757E-01
X_11088304_SNP A G 0.1753 34 160 0.09585 1.1411183612361508E-01
X_11088324_SNP A T 0.1451 28 165 0.0288 2.8577005934544573E-02
X_11088369_SNP C T 0.3005 58 135 0.1334 8.5160244960506892E-02
X_11088463_INS TCCACCTCCTCCTCCACCTCCTCCT T 0.3023 52 120 0.3388 3.0699636879215619E-01
X_11088479_SNP C T 0.3138 59 129 0.8275 8.0105396843766874E-01
X_11095898_SNP G A 0.1744 34 161 0.1192 1.3377004335038423E-01
X_11096144_SNP G A 0.1818 36 162 0.1501 1.0974528525736649E-01
X_11096205_SNP A C 0.1162 23 175 0.3444 2.3739735108395998E-01
X_11096215_SNP C T 0.05556 11 187 0.3846 3.1757272582890628E-01
X_11096255_SNP A T 0.1582 31 165 0.156 1.5308256628179995E-01
X_11096273_SNP G A 0.101 20 178 0.4061 5.0499478170726808E-01
X_11096848_SNP A C 0.06091 12 185 0.9727 6.1624595774851909E-01
X_11096880_INS GTGTCAAA G 0.06533 13 186 0.8332 5.3653264534730516E-01
X_11096941_SNP G A 0.06395 11 161 0.9095 5.6140384149506239E-01
X_11096977_INS AA A 0.1608 32 167 0.5896 8.2924181546973630E-01
X_11096978_INS AG T 0.09091 18 180 0.4794 5.8764973203654303E-01
X_11096985_SNP A C 0.08 16 184 0.2851 3.4967071944340933E-01
X_11096986_SNP A C 0.2589 51 146 0.3516 5.7626887552905715E-01
X_11097307_SNP T G 0.2139 40 147 0.09443 1.4031621020099150E-01
X_11097319_DEL A ACGGTA 0.257 46 133 0.456 6.3111677734701033E-01
X_11097358_SNP G A 0.1813 31 140 0.6623 9.6620053874992073E-01
X_11097471_SNP C T 0.1487 29 166 0.3863 5.5418552962810452E-01
X_11097583_INS AGAATTTA A 0.08629 17 180 0.4375 6.2523399153223314E-01
X_11097591_SNP G T 0.08205 16 179 0.479 6.7228892250124006E-01
X_11097630_SNP C A 0.08163 16 180 0.4549 6.5555535741940474E-01
X_11097640_SNP A G 0.08673 17 179 0.6643 9.8911279304569921E-01
X_11097675_SNP T A 0.08333 16 176 0.3364 5.5718748672538465E-01
X_11097681_SNP C T 0.0829 16 177 0.3344 5.5007737271678980E-01
X_11097689_DEL T TATTTTAATTGATTAAGATATGCT 0.08205 16 179 0.3346 5.4718711751110383E-01
X_11097716_SNP C T 0.0829 16 177 0.3302 5.3625471616559695E-01
X_11097722_SNP T G 0.08854 17 175 0.4064 6.0224527264862604E-01
X_11097725_SNP T C 0.08333 16 176 0.4519 6.2563827961206842E-01
X_11098017_SNP T C 0.05051 10 188 0.5242 6.3140071230175288E-01
X_11098023_SNP C T 0.06566 13 185 0.8416 9.8934230543518953E-01
X_11098110_SNP A T 0.05051 10 188 0.6378 7.5642772283554283E-01
X_11098165_DEL T TAACAGCAAAACAGAAAGT 0.09845 19 174 0.5979 8.7838315372748632E-01
X_11098262_SNP G C 0.09239 17 167 0.7039 6.3861446031259872E-01
X_11098508_SNP G T 0.1684 33 163 0.6079 5.5391813643884968E-01
X_11098524_SNP C T 0.1515 30 168 0.7064 6.4513010137738935E-01
X_11098535_SNP A T 0.1523 30 167 0.466 4.0976490332311932E-01
X_11098538_DEL T TT 0.1503 29 164 0.5162 6.8768534292450822E-01
X_11098600_SNP G C 0.1608 32 167 0.794 6.7274758254259637E-01
X_11098603_SNP G A 0.1566 31 167 0.8214 6.8297719761976650E-01
X_11098629_SNP A C 0.1616 32 166 0.8538 7.0097106398191789E-01
X_11098675_SNP C T 0.2194 43 153 0.9275 8.0032465211900994E-01
X_11098690_SNP A C 0.2872 56 139 0.4929 6.5495219521927606E-01
X_11098879_SNP C T 0.1777 35 162 0.4868 5.4799614896470050E-01
X_11098898_SNP T A 0.05556 11 187 0.1313 1.1748104978278717E-01
X_11098909_SNP G A 0.1146 22 170 0.6969 6.7780426631415169E-01
X_11099108_INS AAA A 0.1693 32 157 0.6169 6.9783430812761638E-01
X_11099159_SNP G A 0.2105 40 150 0.6414 3.6071369538557640E-01
X_11099252_SNP G T 0.1955 35 144 0.7405 9.3740695860185796E-01
X_11099282_SNP G T 0.2727 54 144 0.9798 6.9194599619524189E-01
X_11099292_SNP A T 0.2589 51 146 0.9496 6.1121792049428914E-01
X_11099302_SNP A G 0.2864 57 142 0.8866 7.9446270439606170E-01
X_11099376_SNP G T 0.2714 54 145 0.8509 8.0388078349126002E-01
X_11099378_DEL A ATACAAATATCAAAAATAGAGTAT 0.2448 47 145 0.8903 8.8415843238963787E-01
X_11099528_SNP A G 0.3452 68 129 0.7529 9.1932729020360016E-01
X_11099798_SNP T C 0.2368 45 145 0.5498 4.5876758914909144E-01
X_11099814_DEL C CT 0.1437 25 149 0.3782 1.9447982752526316E-01
X_11099940_SNP G A 0.206 41 158 0.8165 8.4057798556314922E-01
X_11099952_SNP C A 0.1818 36 162 0.7769 8.9859080824945625E-01
X_11099961_SNP A C 0.197 39 159 0.9193 9.3369935309651186E-01
X_11099972_SNP T G 0.2296 45 151 0.7337 5.5069544805339476E-01
X_11099993_SNP A T 0.1878 37 160 0.9164 9.7465154861401604E-01
X_11099995_SNP G A 0.2246 42 145 0.5794 7.0108816651792050E-01
X_11100021_SNP A T 0.2525 50 148 0.8738 8.6756329502816643E-01
X_11100031_SNP A C 0.2487 49 148 0.9665 9.4653592909042872E-01
X_11100033_SNP G T 0.25 49 147 0.9436 9.2647311839896684E-01
X_11100035_SNP T G 0.2435 47 146 0.9781 9.6033967146672017E-01
X_11100161_SNP G A 0.4974 96 97 0.04122 3.4198356730338664E-02
X_11100328_SNP A T 0.2051 40 155 0.4408 6.3817469605865240E-01
X_11100440_SNP A G 0.3557 69 125 0.4397 2.1938074682630138E-01
X_11100476_SNP A G 0.14 28 172 0.3878 4.0776652067033403E-01
X_11100478_SNP C T 0.3869 77 122 0.9626 7.3615306159265548E-01
X_11100487_SNP A T 0.1472 29 168 0.3236 3.2495377442880435E-01
X_11100492_SNP G T 0.1616 32 166 0.1426 2.3593830502675983E-01
X_11100497_SNP C T 0.1472 29 168 0.3404 3.7465469754672176E-01
X_11100516_SNP T A 0.1457 29 170 0.311 3.4543090233620377E-01
X_11101005_SNP A G 0.1759 35 164 0.6405 7.4924339863204592E-01
X_11101269_SNP C T 0.06 12 188 0.3225 2.4110793729959834E-01
X_11101424_SNP G T 0.4745 93 103 0.3948 4.7763259368788757E-01
X_11101451_SNP G T 0.4869 93 98 0.5329 5.0508145159700868E-01
X_11101740_SNP A T 0.4301 83 110 0.3007 2.6280871928471872E-01
X_11101934_SNP G A 0.3298 63 128 0.6423 4.8658202219274993E-01
X_11101958_SNP T C 0.359 70 125 0.6872 5.2235409947158296E-01
X_11101970_INS TATGTGTGTGT T 0.3111 56 124 0.6384 4.8244436803124424E-01
X_11102027_SNP A G 0.4974 97 98 0.8254 7.0552310146574315E-01
X_11102097_INS TTCTT T 0.1834 31 138 0.898 8.5822057791598105E-01
X_11102207_SNP T A 0.4734 89 99 0.6007 4.9750369282010409E-01
X_11102236_SNP C T 0.3065 57 129 0.8242 7.1094018309914764E-01
X_11102254_SNP G T 0.1277 24 164 0.9183 8.4112982305160444E-01
X_11102257_SNP A T 0.1283 24 163 0.939 8.2928927892735071E-01
X_11102306_INS GTTTG G 0.2822 46 117 0.5027 3.1162897339473872E-01
X_11102360_SNP T A 0.4974 95 96 0.6977 6.7435955549258275E-01
X_11102441_SNP G A 0.3385 66 129 0.7475 6.7403667496707720E-01
X_11102734_SNP C T 0.4 72 108 0.6339 4.6363903422341668E-01
X_11102736_SNP A C 0.3977 70 106 0.6521 6.7520493718710650E-01
X_11102737_SNP A T 0.3908 68 106 0.7017 5.3228302022306906E-01
X_11102742_SNP T G 0.3706 63 107 0.7509 7.7666808985126501E-01
X_11102745_SNP C A 0.3473 58 109 0.3987 3.7533368617253082E-01
X_11102751_SNP C T 0.05405 10 175 0.7861 7.4248169029497746E-01
X_11102915_SNP C T 0.477 83 91 0.9579 8.6314006484661099E-01
X_11102943_SNP G A 0.4785 89 97 0.7405 5.9375606574704953E-01
X_11103000_SNP T G 0.0567 11 183 0.3627 3.7651109630034774E-01
X_11103005_SNP G C 0.4211 80 110 0.9082 8.7147282285398453E-01
X_11103006_SNP G A 0.4293 82 109 0.7282 6.3199551938184317E-01
X_11103011_SNP T A 0.1015 20 177 0.6114 4.9605880548096204E-01
X_11103244_SNP C T 0.202 40 158 0.2373 1.9640132922875064E-01
X_11103317_SNP T C 0.1755 33 155 0.27 2.2872071896447399E-01
X_11103358_SNP G A 0.3194 61 130 0.5512 6.1416490843544047E-01
X_11103376_SNP C T 0.4359 85 110 0.6426 5.6448984542215086E-01
X_11103450_SNP A G 0.3109 60 133 0.7163 9.6008917576823183E-01
X_11103489_SNP T G 0.3968 75 114 0.9825 9.6126998250328310E-01
X_11103504_SNP G A 0.3842 73 117 0.9564 9.9100257012936799E-01
X_11103521_DEL ATATG A 0.4599 86 101 0.8875 7.2555421578932422E-01
X_11103607_SNP T C 0.4112 81 116 0.7206 6.2845182767978069E-01
X_11103616_SNP A G 0.4082 80 116 0.6107 5.1512572938221346E-01
X_11103649_SNP G A 0.4192 83 115 0.6031 5.4336787014945576E-01
X_11103750_SNP C T 0.4404 85 108 0.1876 1.6482030101179945E-01
X_11103752_SNP G C 0.159 31 164 0.2978 4.1863698103406377E-01
X_11103768_SNP T G 0.4632 88 102 0.1688 1.5358777501676735E-01
X_11103772_SNP G A 0.4628 87 101 0.1477 1.3058675966911426E-01
X_11103868_SNP A G 0.05528 11 188 0.6774 9.5407179194499636E-01
X_11103874_SNP A C 0.06533 13 186 0.2621 2.7883364840826974E-01
X_11103886_SNP C A 0.4583 88 104 0.3126 3.1383066694499595E-01
X_11103927_SNP C A 0.4583 88 104 0.2439 3.1886506956615857E-01
X_11103943_SNP A G 0.4643 91 105 0.1476 2.2123574049250094E-01
X_11104204_SNP T A 0.3722 67 113 0.4914 6.1721279899271586E-01
X_11104246_SNP G T 0.3608 70 124 0.3628 6.4151446787269417E-01
X_11104249_SNP T C 0.3571 70 126 0.3252 5.4288106603138553E-01
X_11104289_SNP G A 0.399 77 116 0.3874 3.7299733586723027E-01
X_11104351_SNP C A 0.4136 79 112 0.7568 7.2110554303695851E-01
X_11104803_SNP T C 0.349 67 125 0.1123 1.1134766617996084E-01
X_11104971_SNP A G 0.3163 62 134 0.9749 8.5476813014948128E-01
X_11104972_SNP T C 0.3196 62 132 0.9834 9.8741862468393515E-01
X_11104975_SNP T C 0.3128 61 134 0.973 9.0259165975743660E-01
X_11104997_SNP A G 0.2893 57 140 0.7714 6.2586173881167073E-01
X_11105019_SNP G T 0.2564 50 145 0.5908 4.4274246678571239E-01
X_11105032_INS T TG 0.2769 54 141 0.6844 5.3178536879079163E-01
X_11105033_SNP G A 0.2462 48 147 0.7019 4.9060865581352875E-01
X_11105037_DEL G TTAGTT 0.2475 49 149 0.6239 4.3315756615612200E-01
X_11105048_SNP T A 0.3367 66 130 0.9147 8.7656536648673822E-01
X_11105054_SNP T A 0.241 47 148 0.6126 4.2446537250923166E-01
X_11105062_SNP T C 0.2371 46 148 0.7333 4.7367557931284554E-01
X_11105063_SNP G A 0.2332 45 148 0.6332 4.5990377634387436E-01
X_11105085_SNP T A 0.2513 49 146 0.5395 3.8340455327345957E-01
X_11105087_DEL C CC 0.06122 12 184 0.4882 2.6990950020337423E-01
X_11105090_SNP G C 0.2692 49 133 0.5789 4.6128305923793289E-01
X_11105094_SNP G A 0.2462 48 147 0.6061 4.3503788517585795E-01
X_11105100_SNP A T 0.2908 57 139 0.7335 6.0422746892877877E-01
X_11105152_SNP C A 0.2944 58 139 0.7342 7.4380490646028485E-01
X_11105154_SNP T C 0.2974 58 137 0.7724 7.7883332680481232E-01
X_11105735_SNP A G 0.1055 21 178 0.2917 2.3685017630211325E-01
X_11105829_SNP C T 0.1364 27 171 0.9551 9.6483491566065804E-01
X_11105831_SNP C T 0.1364 27 171 0.9551 9.6483491566065804E-01
X_11105843_SNP T G 0.1198 23 169 0.5136 7.7630528695381074E-01
X_11105872_SNP T C 0.203 40 157 0.7141 9.4026510628790338E-01
X_11105873_SNP C A 0.206 41 158 0.627 8.8738539538139161E-01
X_11105914_SNP C T 0.101 20 178 0.3533 4.0664323939176916E-01
X_11105951_SNP A G 0.114 22 171 0.795 7.6591529562867477E-01
X_11105960_SNP C T 0.1146 22 170 0.836 7.5789908450704480E-01
X_11105965_SNP T A 0.09645 19 178 0.3672 3.8425321204683971E-01
X_11105974_SNP G T 0.2723 52 139 0.5566 4.4186664937158071E-01
X_11105983_SNP C T 0.268 52 142 0.5641 4.5836484000362265E-01
X_11106001_INS TTCAT T 0.133 25 163 0.9585 7.3472494722141213E-01
X_11106003_SNP G T 0.1615 31 161 0.712 7.4915359637063994E-01
X_11106013_SNP G A 0.1667 33 165 0.8535 9.7803428009347482E-01
X_11106018_SNP T C 0.1582 31 165 0.9036 8.8901932313306642E-01
X_11106075_SNP A G 0.1414 28 170 0.989 9.7320518187884564E-01
X_11106089_SNP A G 0.1371 27 170 0.712 5.6496899003263823E-01
X_11106091_SNP G A 0.132 26 171 0.7909 7.3795004527553920E-01
X_11106093_SNP T C 0.06533 13 186 0.1019 8.7954396985661876E-02
X_11106094_SNP T C 0.06533 13 186 0.1019 8.7954396985661876E-02
X_11106123_SNP T A 0.095 19 181 0.8475 3.3294213660398608E-01
X_11106128_SNP T G 0.0603 12 187 0.1305 1.2728620002880420E-01
X_11106279_SNP C T 0.055 11 189 0.1012 9.3328122389758961E-02
X_11106490_SNP G A 0.07614 15 182 0.4463 4.8498740613806279E-01
X_11106514_SNP C A 0.2513 48 143 0.2894 3.0765615164622317E-01
X_11106515_SNP C T 0.2437 48 149 0.3186 3.4480855650464426E-01
X_11106607_SNP A T 0.4158 79 111 0.8949 5.1117650510978407E-01
X_11106608_SNP G A 0.4093 79 114 0.9319 5.0973611334475422E-01
X_11106670_SNP A T 0.05759 11 180 0.5903 5.4807228949449660E-01
X_11106672_INS A AGCTGGTGTTCATAATGA 0.07292 14 178 0.5017 4.9672021357747920E-01
X_11106674_SNP A C 0.08247 16 178 0.4052 3.9465461739800323E-01
X_11106675_SNP A T 0.08629 17 180 0.3586 3.3723422181155249E-01
X_11106680_SNP G A 0.09278 18 176 0.5682 7.1462569702660184E-01
X_11106719_SNP C G 0.2618 50 141 0.1453 6.0848378254853529E-02
X_11106750_SNP T A 0.4574 86 102 0.9474 5.1932249029205946E-01
X_11106764_SNP T A 0.09184 18 178 0.2796 1.6706751609712756E-01
X_11106801_SNP C T 0.4249 82 111 0.6908 3.5595972384815255E-01
X_11106930_SNP A C 0.3163 62 134 0.939 7.9700644618235406E-01
X_11107154_SNP G A 0.3282 64 131 0.589 4.1351088345341436E-01
X_11107239_SNP A T 0.2732 53 141 0.6727 9.7442449402130560E-01
X_11107241_SNP C T 0.269 53 144 0.6539 9.9061075508291152E-01
X_11107265_SNP A G 0.2929 58 140 0.8447 8.2465225705162437E-01
X_11107312_SNP A G 0.2704 53 143 0.6311 4.5058339921659651E-01
X_11107324_SNP T A 0.3046 60 137 0.6641 6.2494256248135727E-01
X_11107326_SNP G A 0.3093 60 134 0.6993 6.5606144191280347E-01
X_11107357_SNP T G 0.3093 60 134 0.65 6.2380173096519520E-01
X_11107376_DEL AGGAACGTGTTTGGTTTAA A 0.3575 69 124 0.6049 7.4788340974996914E-01
X_11107484_SNP C T 0.3351 65 129 0.5093 5.5256396248928619E-01
X_11107486_SNP C T 0.3385 65 127 0.5256 5.6388233508047436E-01
X_11107528_SNP G A 0.3949 77 118 0.665 3.8874617961495950E-01
X_11107555_SNP C T 0.3147 62 135 0.9882 9.3760507014977812E-01
X_11107648_SNP C A 0.101 20 178 0.6168 5.5939094624338515E-01
X_11107743_SNP G A 0.1162 23 175 0.9001 9.9651402337876394E-01
X_11107843_SNP G A 0.3763 73 121 0.05293 4.5989542389877749E-02
X_11107878_SNP T C 0.3906 75 117 0.1365 1.0535192304020458E-01
X_11107885_SNP C T 0.3679 71 122 0.05814 5.2490881329438362E-02
X_11107938_DEL TA T 0.3333 63 126 0.1322 1.3223035210508582E-01
X_11107947_INS TCAATGATAACTTGTGGCCCAAGGTTGATCTAAAGTCAG T 0.06091 12 185 0.8497 5.4625592180165550E-01
X_11107950_INS CGCACT C 0.05102 10 186 0.8261 4.9794900578444523E-01
X_11108025_SNP A T 0.06566 13 185 0.6733 5.9423635135438380E-01
X_11108116_SNP A G 0.3249 64 133 0.07219 7.8696062746811998E-02
X_11108294_SNP T C 0.095 19 181 0.337 7.7181783791198577E-01
X_11108312_SNP C T 0.08629 17 180 0.2201 6.1917851170197191E-01
X_11108318_SNP A G 0.09045 18 181 0.318 7.6128948180462641E-01
X_11108335_SNP C T 0.4062 78 114 0.928 9.8867450336865081E-01
X_11108342_SNP G C 0.07216 14 180 0.686 8.2625875273469629E-01
X_11108387_SNP A G 0.08122 16 181 0.1816 4.8224734139751246E-01
X_11108410_SNP G A 0.2872 54 134 0.9767 7.2193467407012646E-01
X_11108569_SNP G T 0.241 47 148 0.2677 1.8005866289666950E-01
X_11108731_SNP C T 0.2383 46 147 0.0844 8.8228268339469840E-02
X_11108805_SNP T C 0.4897 95 99 0.0639 1.1709521766977127E-01
X_11108858_SNP A T 0.2814 56 143 0.1486 2.0133828298808421E-01
X_11108878_SNP A T 0.2335 46 151 0.6201 7.8981304952904741E-01
X_11108907_SNP A C 0.2211 44 155 0.7267 8.3650487493679049E-01
X_11108933_SNP T C 0.07538 15 184 0.5336 5.8765069552850613E-01
X_11108956_SNP T C 0.4286 84 112 0.497 3.7019747305497586E-01
X_11109060_SNP T G 0.05584 11 186 0.8165 6.6188438980306163E-01
X_11109149_SNP T A 0.07303 13 165 0.2438 2.7300212388095446E-01
X_11109170_SNP T C 0.06818 12 164 0.8836 9.5188820900103144E-01
X_11109174_SNP C T 0.08475 15 162 0.8744 7.5239502438180972E-01
X_11109175_SNP C T 0.0838 15 164 0.8781 7.5198961473686687E-01
X_11109187_SNP A G 0.1412 25 152 0.9931 8.9403378717664161E-01
X_11109188_SNP A G 0.05747 10 164 0.6644 7.8333471790942111E-01
X_11109214_SNP A C 0.0678 12 165 0.4632 5.1742103720708532E-01
X_11109228_SNP A C 0.0618 11 167 0.3336 4.3524718555696407E-01
X_11109246_SNP A C 0.06742 12 166 0.8301 6.6602156359649300E-01
X_11109269_SNP T C 0.05682 10 166 0.5607 5.4606462480716922E-01
X_11109608_SNP G A 0.07071 14 184 0.4132 4.5691135736371669E-01
X_11109635_SNP C G 0.449 88 108 0.373 2.9346082855871125E-01
X_11109647_SNP C T 0.05556 11 187 0.5145 5.4276903915863461E-01
X_11109653_SNP C T 0.3744 73 122 0.6127 4.9489546834905374E-01
X_11109668_SNP T A 0.4462 87 108 0.31 2.4817054807939543E-01
X_11109681_SNP T A 0.3834 74 119 0.4979 3.7108765343476380E-01
X_11109688_SNP C A 0.4615 90 105 0.3038 2.4683796822310511E-01
X_11109711_SNP T A 0.4769 93 102 0.1796 1.4440549440544415E-01
X_11109712_SNP T A 0.4772 94 103 0.2135 1.7724822839719534E-01
X_11109724_SNP C G 0.05528 11 188 0.6602 7.4423990285882824E-01
X_11109799_SNP A T 0.4921 93 96 0.1177 5.8515101156046571E-02
X_11109973_SNP G A 0.4866 91 96 0.3662 3.2318733626650920E-01
X_11110005_SNP C G 0.4392 83 106 0.1239 5.0422921910763495E-02
X_11110017_SNP A G 0.3977 70 106 0.1109 5.7908934366208580E-02
X_11110019_SNP G A 0.4348 80 104 0.1202 4.5054001679348435E-02
X_11110031_SNP G C 0.4261 75 101 0.06879 2.9680211231013380E-02
X_11110229_SNP C T 0.4 66 99 0.1717 5.5497475520746145E-02
X_11110232_SNP C T 0.3988 67 101 0.3523 1.8601280945048626E-01
X_11110397_SNP C A 0.2579 49 141 0.9676 9.4438643779485876E-01
X_11110634_SNP T C 0.06736 13 180 0.5883 3.2733966106829937E-01
X_11110653_SNP G C 0.4787 90 98 0.5867 5.4623775469678637E-01
X_11110703_DEL G GTATTATG 0.3275 56 115 0.8815 8.0438106497606365E-01
X_11110723_DEL T TA 0.1257 24 167 0.6212 8.2280115557105504E-01
X_11110729_DEL T TTA 0.36 63 112 0.8173 6.5755543904353908E-01
X_11110734_SNP C T 0.1354 26 166 0.7239 7.3007195750533893E-01
X_11110831_SNP A G 0.4365 86 111 0.6674 6.8268700934754833E-01
X_11110888_SNP G A 0.1276 25 171 0.947 8.2657863820537314E-01
X_11111038_SNP A G 0.467 92 105 0.873 7.4629145440774947E-01
X_11111108_SNP C T 0.201 39 155 0.895 5.3085799163918712E-01
X_11111129_SNP C T 0.4673 93 106 0.6722 4.2736488370403158E-01
X_11111178_SNP C T 0.4774 95 104 0.6528 4.2546379900604292E-01
X_11111243_SNP C T 0.3469 68 128 0.8813 6.3727702654529261E-01
X_11111413_SNP G A 0.3706 73 124 0.38 4.3153431323948765E-01
X_11111415_SNP A T 0.196 39 160 0.5708 8.6190821803437134E-01
X_11111429_SNP A T 0.196 39 160 0.3395 1.5329187671579703E-01
X_11111441_SNP C G 0.125 25 175 0.2557 2.0027500209335902E-01
X_11111582_SNP T C 0.1574 31 166 0.7435 8.3386038795213269E-01
X_11111711_DEL TT T 0.06283 12 179 0.9706 9.2980449155175482E-01
X_11111780_SNP G A 0.06667 13 182 0.5272 5.2126927516572352E-01
X_11111852_DEL A AA 0.09744 19 176 0.2168 8.7241409452881391E-02
X_11111936_SNP A T 0.288 55 136 0.2854 1.9840150036697801E-01
X_11111997_SNP C G 0.2789 53 137 0.4753 5.1094230936764995E-01
X_11112246_SNP A G 0.05051 10 188 0.5967 5.3930059987069945E-01
X_11112298_SNP C T 0.2256 44 151 0.758 7.0948631489275304E-01
X_11112323_SNP C A 0.13 26 174 0.6981 5.4031191000435519E-01
X_11112326_SNP C G 0.1472 29 168 0.789 9.5970277754250966E-01
X_11112456_SNP T A 0.3594 69 123 0.5387 8.9858123153573366E-01
X_11112458_SNP T G 0.3613 69 122 0.5217 8.7056640303147181E-01
X_11112460_SNP T C 0.3333 65 130 0.5111 8.9595807717723219E-01
X_11112470_SNP G T 0.3229 62 130 0.5002 7.1081979990563060E-01
X_11112481_INS T TT 0.3261 60 124 0.5059 7.7841662258155964E-01
X_11112498_SNP A G 0.2872 56 139 0.3356 4.3139810379974286E-01
X_11112553_INS CA AGC 0.2938 57 137 0.3382 3.6016686284172106E-01
X_11112566_SNP A G 0.2684 51 139 0.3508 3.7771339608641141E-01
X_11112596_SNP C G 0.2953 57 136 0.3045 3.0976611667544474E-01
X_11112619_SNP A G 0.2653 52 144 0.4548 6.2390896747513103E-01
X_11112637_SNP G C 0.2974 58 137 0.3546 4.1374365890709808E-01
X_11112726_SNP G C 0.1768 35 163 0.5928 6.9784421651130357E-01
X_11113066_SNP G T 0.3559 63 114 0.137 2.1122159327933465E-01
X_11113067_SNP A G 0.3391 59 115 0.2018 2.0279956338617389E-01
X_11113095_SNP C T 0.483 85 91 0.6097 6.8663449667364862E-01
X_11113533_SNP T C 0.375 60 100 0.7774 5.7903045270198883E-01
X_11114239_SNP C T 0.3771 66 109 0.3858 3.3136057588221135E-01
X_11114533_SNP C A 0.2396 46 146 0.3327 3.9817077506127174E-01
X_11115164_SNP C T 0.3895 67 105 0.6938 8.9355657869500493E-01
X_11115274_SNP C T 0.3923 71 110 0.8329 9.2628807467726826E-01
X_11115574_SNP A T 0.07035 14 185 0.4288 4.5758013522487795E-01
X_11115682_INS C CCACAGGC 0.3526 67 123 0.9172 9.3557141899114671E-01
X_11115776_INS ACAGTATAATTCGCTTAGCTGCATCGATAGTTAGCTGCATCGGCAAGATATCTGCATTATTTTTCCATTTTTTTGTGTGAATTTATTTTTCCTTAAAAAAAAAAAATTAAGTTAGCTGCATTTTTAAGTTACCTGCATCGAGGCATTGTGCAAAGTACTCGAGGCAGCTAAGCGAATTATACTGTA A 0.1784 33 152 0.4688 2.6696066076386826E-01
X_11116104_SNP G T 0.132 26 171 0.6175 5.6202084907326988E-01
X_11116200_SNP A T 0.487 94 99 0.4911 6.8974067183087584E-01
X_11116305_INS T TGT 0.1436 27 161 0.5214 3.5843991261667718E-01
X_11116312_SNP C A 0.1123 21 166 0.3841 2.3918184615497529E-01
X_11116418_SNP A G 0.4897 95 99 0.2783 3.5403563235426372E-01
X_11116564_SNP T C 0.4949 97 99 0.2476 3.4103249771110866E-01
X_11116565_SNP T G 0.1726 34 163 0.8688 5.7707595719816740E-01
X_11116689_SNP A G 0.1869 37 161 0.8127 6.3418856715452399E-01
X_11116709_SNP T C 0.1888 37 159 0.802 6.2775493435892504E-01
X_11116735_SNP T A 0.3553 70 127 0.1079 2.1096758753520561E-01
X_11116926_SNP A T 0.4062 78 114 0.09712 8.6122071319271187E-02
X_11116967_INS AAAAAA CTGTTTT 0.25 49 147 0.8737 7.1203725401932216E-01
X_11117334_SNP T A 0.3466 61 115 0.7253 9.3134458924439045E-01
X_11117559_SNP T A 0.2275 38 129 0.6871 7.5673599085027354E-01
X_11117560_INS CTCA C 0.1964 33 135 0.4375 5.1512211998268387E-01
X_11117596_SNP A G 0.3488 60 112 0.5644 7.1784473195506648E-01
X_11117611_SNP A T 0.3198 55 117 0.8338 7.1401921410300639E-01
X_11117636_SNP C T 0.3072 51 115 0.8311 7.0342438689968922E-01
X_11117674_DEL A AA 0.3295 57 116 0.9511 9.9318535345300718E-01
X_11117696_SNP T C 0.2197 38 135 0.2699 4.6376487750958606E-01
X_11117705_SNP C T 0.2222 40 140 0.6306 9.4187324032098296E-01
X_11117712_SNP A C 0.3801 65 106 0.3959 5.7594857664995258E-01
X_11117721_SNP A G 0.2299 43 144 0.6679 9.8742249004455429E-01
X_11117762_SNP G A 0.3164 56 121 0.8199 5.6344701904346972E-01
X_11117776_INS GATT G 0.4024 68 101 0.5635 5.8785290533407997E-01
X_11117907_SNP G A 0.4792 92 100 0.1866 2.0878850723254749E-01
X_11118005_SNP T C 0.3706 73 124 0.445 7.3744419628911051E-01
X_11118313_SNP C T 0.05208 10 182 0.6922 4.0836189961523661E-01
X_11118420_SNP C T 0.4583 77 91 0.6572 9.7929675657610982E-01
X_11118504_SNP A G 0.435 77 100 0.01049 3.7045762017019840E-02
X_11118597_SNP A G 0.06736 13 180 0.1554 2.1270786864762825E-01
X_11118744_SNP T C 0.3641 71 124 0.785 7.1780559437663249E-01
X_11118909_SNP G T 0.3214 63 133 0.7651 8.4334396410100454E-01
X_11118912_SNP T G 0.3264 63 130 0.7416 9.1990174674299485E-01
X_11119047_DEL C CTTCTGATGC 0.1935 36 150 0.5142 3.3735960762480255E-01
X_11119272_SNP C G 0.3795 74 121 0.7527 9.3250601151582369E-01
X_11119294_SNP A T 0.1457 29 170 0.8351 7.1808152972940853E-01
X_11119301_SNP T C 0.1457 29 170 0.8068 7.4537964528609857E-01
X_11119309_SNP A G 0.4925 98 101 0.9305 5.9816689239814247E-01
X_11119321_SNP T C 0.085 17 183 0.5744 2.8974015235717832E-01
X_11119329_SNP T C 0.4545 90 108 0.7092 8.7019910281295765E-01
X_11119356_SNP A C 0.4286 84 112 0.6215 6.2694017527550450E-01
X_11119443_SNP T C 0.4256 83 112 0.8302 9.2592439041101826E-01
X_11119683_SNP G T 0.1562 30 162 0.2818 1.9150612691444646E-01
X_11119684_SNP G T 0.1562 30 162 0.3062 2.1202083752332379E-01
X_11119686_SNP C T 0.1658 32 161 0.1404 9.5144932470997867E-02
X_11119880_SNP A G 0.4293 85 113 0.7336 8.8820928503777796E-01
X_11119895_SNP T C 0.4235 83 113 0.7027 7.5001351695974061E-01
X_11119908_SNP T C 0.4154 81 114 0.8433 8.1480596160820573E-01
X_11120264_SNP A C 0.264 52 145 0.1774 2.0342121287964510E-01
X_11120398_SNP A G 0.2653 52 144 0.1872 2.0754220474137841E-01
X_11120400_SNP G T 0.2741 54 143 0.2224 2.5427294959307090E-01
X_11120430_SNP A G 0.2538 50 147 0.1785 1.9263505038242801E-01
X_11120872_DEL A ACAAAAAA 0.1198 20 147 0.7366 9.8824222277729279E-01
X_11120984_SNP C T 0.1929 38 159 0.8256 8.3751512344168544E-01
X_11121078_SNP A G 0.1421 28 169 0.2249 1.4117702507498830E-01
X_11121162_SNP A G 0.3434 68 130 0.9847 7.9249138312067446E-01
X_11121273_SNP T A 0.2154 42 153 0.4793 5.2618317839773998E-01
X_11121457_SNP A T 0.1777 35 162 0.4706 2.1507709127594243E-01
X_11121654_SNP A T 0.4821 94 101 0.7227 6.8232475848929464E-01
X_11121667_SNP T C 0.3249 64 133 0.8435 7.8535149172252128E-01
X_11121669_SNP A G 0.487 94 99 0.2268 2.0300667332655908E-01
X_11122077_SNP C G 0.0804 16 183 0.4446 5.1903847759383526E-01
X_11122107_SNP A T 0.09596 19 179 0.1272 3.3270422640381707E-02
X_11122124_SNP T G 0.3005 58 135 0.2193 1.1394883958599356E-01
X_11122152_SNP T G 0.466 89 102 0.1468 6.3370697987139069E-02
X_11122222_SNP C G 0.4742 92 102 0.09125 5.0439024550965411E-02
X_11122307_SNP A G 0.1838 34 151 0.02825 2.9216228955638739E-02
X_11122316_SNP T C 0.1848 34 150 0.02117 2.0909577747538315E-02
X_11122343_SNP G A 0.4467 88 109 0.1291 1.0839314491367913E-01
X_11122369_SNP C T 0.4115 79 113 0.07866 6.5017933321407803E-02
X_11122448_SNP T C 0.3938 76 117 0.8739 9.4460194791520236E-01
X_11122496_SNP C T 0.1055 21 178 0.4405 5.2464006223763393E-01
X_11122527_SNP A G 0.1111 22 176 0.4729 6.3437143995140888E-01
X_11122633_SNP A G 0.3846 75 120 0.1116 2.0467674840870431E-01
X_11122634_SNP A G 0.2183 43 154 0.2681 3.4384805387760231E-01
X_11122658_SNP A G 0.377 72 119 0.0704 1.0689127411289290E-01
X_11122666_DEL A AA 0.3669 62 107 0.103 3.9805098495037172E-01
X_11122716_INS GCT G 0.3316 64 129 0.1106 3.0495997147805887E-01
X_11122722_INS TATTT T 0.3263 62 128 0.1855 5.2531514838589666E-01
X_11122755_SNP A G 0.3646 70 122 0.2019 3.8984758469540082E-01
X_11122907_SNP T C 0.1959 38 156 0.4488 5.6874457731452555E-01
X_11122992_SNP T A 0.1421 28 169 0.2629 2.8190738944537619E-01
X_11123064_INS TCTGT T 0.1071 21 175 0.1288 2.0422255911610543E-01
X_11123068_SNP T C 0.1162 23 175 0.2642 4.2262255425567974E-01
X_11123069_SNP A C 0.09375 18 174 0.3399 4.2812363891032357E-01
X_11123077_SNP A T 0.1907 37 157 0.4293 5.2926416234449547E-01
X_11123078_SNP T G 0.199 39 157 0.4771 5.8936303355688024E-01
X_11123083_SNP T G 0.1559 29 157 0.3315 7.6366410127477480E-01
X_11123084_SNP C T 0.1374 25 157 0.1665 4.9167421861166816E-01
X_11123090_INS TTCATGTGT T 0.118 21 157 0.2798 3.9375161467755693E-01
X_11123119_SNP G T 0.1276 25 171 0.6167 6.7574131717028074E-01
X_11123199_INS AA A 0.06349 12 177 0.8452 8.0171086400478475E-01
X_11123205_SNP A G 0.08629 17 180 0.9075 9.8865054463166846E-01
X_11123276_SNP C T 0.4031 77 114 0.3026 3.4886832669972889E-01
X_11123328_DEL T TTCTGCT 0.2781 52 135 0.1241 1.3301092774701928E-01
X_11123452_SNP G A 0.09137 18 179 0.9232 7.2763067093518963E-01
X_11123605_SNP C T 0.3316 65 131 0.3717 5.0925572380472106E-01
X_11123674_SNP T A 0.3211 61 129 0.3761 4.7096911282936460E-01
X_11123675_SNP T A 0.2564 50 145 0.4512 4.7805217948902057E-01
X_11123683_SNP C T 0.3862 73 116 0.2689 3.5276977504474505E-01
X_11123801_SNP A G 0.3317 66 133 0.02547 3.5060867735435389E-02
X_11123822_SNP T A 0.1667 33 165 0.7947 5.2580265970938078E-01
X_11123830_SNP A G 0.2335 46 151 0.6977 4.3094364624415771E-01
X_11123894_SNP A G 0.4381 85 109 0.7202 6.5907712360408832E-01
X_11123900_SNP C A 0.4388 86 110 0.6449 5.9606082631196999E-01
X_11124183_SNP T C 0.055 11 189 0.2445 1.3364547163118390E-01
X_11124337_SNP A G 0.07538 15 184 0.8668 6.4792406178031592E-01
X_11124432_SNP T G 0.4922 95 98 0.4543 6.6365379136018277E-01
X_11124435_SNP G A 0.456 88 105 0.2765 3.4111255765415549E-01
X_11124475_SNP T C 0.09045 18 181 0.9822 7.4828737114866084E-01
X_11124481_SNP T A 0.4643 91 105 0.3977 5.1863247974934246E-01
X_11124487_SNP C A 0.09645 19 178 0.921 7.0579037018263646E-01
X_11124492_SNP A C 0.05051 10 188 0.8527 8.5795980161155883E-01
X_11124495_SNP C G 0.08205 16 179 0.9634 6.9915077190239261E-01
X_11124559_SNP T C 0.3094 56 125 0.8431 8.9074217680941759E-01
X_11124573_SNP T C 0.4615 78 91 0.4827 5.5256091307305588E-01
X_11124608_SNP C T 0.4207 69 95 0.2314 4.3798499159534976E-01
X_11125185_SNP A G 0.4444 72 90 0.5416 9.5926948335131246E-01
X_11125189_SNP G A 0.4611 77 90 0.5341 8.8358212686206417E-01
X_11125305_SNP C G 0.06091 12 185 0.187 7.2376958735899097E-02
X_11125323_SNP G T 0.4398 84 107 0.4918 7.4590668452284581E-01
X_11125339_SNP A C 0.4093 79 114 0.4586 7.1404464747910357E-01
X_11125491_DEL C CC 0.2541 47 138 0.4615 5.1731610832536523E-01
X_11125531_SNP G C 0.3131 62 136 0.9678 4.6705741720591853E-01
X_11125731_SNP T G 0.2256 44 151 0.6238 9.3009184843263593E-01
X_11125766_SNP A C 0.4485 87 107 0.2257 2.4562717831031189E-01
X_11125787_SNP A G 0.4611 89 104 0.1216 1.1485128109298404E-01
X_11125864_SNP T C 0.08163 16 180 0.448 4.4064383014828612E-01
X_11125900_SNP C G 0.4531 87 105 0.9078 8.7174805647202414E-01
X_11125963_SNP T C 0.4794 93 101 0.4921 5.1329200593262891E-01
X_11126046_SNP T C 0.466 89 102 0.9956 8.8456491319605890E-01
X_11126818_SNP A G 0.05 10 190 0.6001 8.7147375667017801E-01
X_11127442_DEL G GG 0.2198 40 142 0.8564 9.3836743126678235E-01
X_11127525_SNP A G 0.06 12 188 0.988 7.7132387801166480E-01
X_11127560_SNP C T 0.2371 46 148 0.9515 8.1972806668509612E-01
X_11127599_SNP C T 0.2798 54 139 0.8019 7.9408750778473713E-01
X_11127658_SNP A G 0.1667 33 165 0.3773 5.8011349550673585E-01
X_11127794_DEL T TT 0.1354 26 166 0.1294 2.6168655443738820E-01
X_11127809_SNP T A 0.1574 31 166 0.2631 4.1548204708026637E-01
X_11127852_DEL GT AAAACCC 0.06533 13 186 0.2667 1.6781591991487166E-01
X_11127973_SNP A T 0.2113 41 153 0.2682 4.4668543760788948E-01
X_11128045_SNP C A 0.2296 45 151 0.2421 3.5626779624697136E-01
X_11128114_SNP C A 0.2437 48 149 0.1483 2.1960594601876404E-01
X_11128154_SNP T C 0.232 45 149 0.173 2.7193057894103401E-01
X_11128156_SNP T C 0.2423 47 147 0.1857 3.1080939874000446E-01
X_11128167_SNP A G 0.2538 50 147 0.1779 1.6207744506759181E-01
X_11128176_SNP A T 0.2553 48 140 0.1882 1.7386726606208081E-01
X_11128181_SNP T C 0.2474 48 146 0.3003 3.1297647870370160E-01
X_11128184_SNP A G 0.2538 50 147 0.1748 1.8964094975029333E-01
X_11128194_SNP G T 0.2539 49 144 0.2229 2.4745864029822240E-01
X_11128196_SNP A G 0.2448 47 145 0.2027 2.2662545394545486E-01
X_11128249_SNP T C 0.2806 55 141 0.1062 9.6662202113536266E-02
X_11128258_SNP C T 0.2784 54 140 0.2004 2.3454509521676159E-01
X_11128263_DEL G GG 0.2111 38 142 0.4123 6.3828300506970359E-01
X_11128618_SNP T C 0.25 48 144 0.1169 1.2355903938498258E-01
X_11128752_SNP C T 0.2513 49 146 0.05918 1.3401569614720093E-02
X_11128810_SNP G A 0.2577 50 144 0.06487 2.8486452032446354E-02
X_11128902_SNP C T 0.2176 42 151 0.09788 5.7768927135943678E-02
X_11128929_SNP A C 0.1128 22 173 0.285 3.1471719734458714E-01
X_11128981_SNP A G 0.2205 43 152 0.09101 1.6589963538266448E-02
X_11128990_SNP G T 0.2284 45 152 0.0792 2.5814419245486574E-02
X_11129053_SNP C A 0.2296 45 151 0.1302 4.6262246878345653E-02
X_11129086_SNP C G 0.2256 44 151 0.1495 5.2466094148129805E-02
X_11129088_SNP A G 0.2165 42 152 0.1961 7.6268997741790273E-02
X_11129095_SNP C A 0.2228 43 150 0.1094 4.0955117131250135E-02
X_11129339_SNP C T 0.3564 67 121 0.07728 6.6740148739286007E-02
X_11129493_SNP A G 0.05851 11 177 0.5382 6.0049300066240630E-01
X_11129581_SNP G C 0.2565 49 142 0.6971 3.5572683111159742E-01
X_11129709_SNP A G 0.1186 23 171 0.5735 2.7589638724990906E-01
X_11129768_SNP C T 0.4247 79 107 0.281 1.5663022842101781E-01
X_11129791_SNP A G 0.1042 20 172 0.4878 5.4485377985890393E-01
X_11129844_SNP T C 0.08021 15 172 0.6902 7.5930013591849177E-01
X_11129845_SNP G C 0.1383 26 162 0.2027 5.0693061024886757E-02
X_11129883_SNP C T 0.07812 15 177 0.6989 8.2369182520205408E-01
X_11129946_SNP A G 0.1123 21 166 0.7519 9.6179535705421193E-01
X_11130287_SNP A C 0.4 78 117 0.4897 4.1723735745347856E-01
X_11130290_SNP A C 0.4103 80 115 0.4387 3.8145405461257875E-01
X_11130320_DEL A AC 0.1562 30 162 0.4269 5.1635474601583309E-01
X_11130379_SNP C G 0.4082 80 116 0.46 4.0542955757613430E-01
X_11130499_SNP A G 0.1959 38 156 0.02774 8.1419816415216686E-03
X_11130521_SNP A G 0.06566 13 185 0.8519 9.3581147731992587E-01
X_11130546_SNP A T 0.0603 12 187 0.4598 5.5038815531554852E-01
X_11130549_SNP T A 0.06061 12 186 0.4664 5.5770492278202610E-01
X_11130747_SNP G A 0.3508 67 124 0.2096 2.7165856890608575E-01
X_11130783_SNP T G 0.1392 27 167 0.3985 2.7669080540119162E-01
X_11130834_SNP A G 0.2135 41 151 0.0671 2.5621317353426744E-02
X_11130888_SNP A G 0.2618 50 141 0.3397 3.3795337226741784E-01
X_11130913_SNP C T 0.09548 19 180 0.4458 5.3074152655705531E-01
X_11130962_SNP G A 0.2526 49 145 0.4769 5.8413841842892922E-01
X_11131066_INS TT T 0.2216 41 144 0.5505 5.9860714730145004E-01
X_11131103_SNP A C 0.1795 35 160 0.4024 5.2568858180548372E-01
X_11131105_SNP G A 0.2615 51 144 0.1921 2.3341774153206640E-01
X_11131143_SNP G A 0.1684 33 163 0.4265 5.4390383520762275E-01
X_11131149_SNP C T 0.1641 32 163 0.309 4.5721902462241293E-01
X_11131159_SNP G T 0.1658 32 161 0.4034 5.1535068890893876E-01
X_11131170_SNP T C 0.1804 35 159 0.4883 5.9628258571369641E-01
X_11131265_SNP A C 0.1633 32 164 0.2387 2.9817485122642584E-01
X_11131442_SNP T C 0.1122 22 174 0.3631 3.3838381362261072E-01
X_11131468_SNP G C 0.1162 23 175 0.392 3.6240550859362031E-01
X_11131486_SNP C T 0.1735 34 162 0.5074 5.9487165224239802E-01
X_11131623_INS T TTCGCTTCTTTTCCAAGCTACCTTCATGGACGGCGTGGCAGGTGTCAAAGGGGGGGGGGTTTATCAGTGGCAGTT 0.1309 25 166 0.8486 9.4518363657386573E-01
X_11131644_SNP T G 0.235 43 140 0.4449 5.7311079687610389E-01
X_11131677_INS TT T 0.157 27 145 0.7086 6.2143439375864995E-01
X_11131799_SNP T A 0.1523 30 167 0.2742 1.4968627661918665E-01
X_11131876_SNP A G 0.2929 58 140 0.5975 5.2405018723782781E-01
X_11131889_SNP A G 0.3077 60 135 0.7021 6.0539342628739301E-01
X_11131899_SNP T G 0.268 52 142 0.62 5.4139420170838859E-01
X_11131918_DEL A AATAA 0.2419 45 141 0.3182 2.8348953056971449E-01
X_11131923_INS TC T 0.2553 48 140 0.4235 3.7002538759761749E-01
X_11131925_SNP G A 0.2593 49 140 0.4621 3.9792567648080546E-01
X_11131953_SNP T C 0.2713 51 137 0.6397 4.8821193626493331E-01
X_11131983_DEL T TTTTTATAGT 0.2944 53 127 0.8623 7.2931340534060207E-01
X_11132011_SNP A T 0.3632 69 121 0.9974 9.1055554111321491E-01
X_11132042_SNP A T 0.3711 72 122 0.9617 8.6923671533574376E-01
X_11132047_INS TTG A 0.3744 73 122 0.7954 7.1067332261155336E-01
X_11132055_SNP T C 0.3692 72 123 0.9605 9.7124582157943340E-01
X_11132208_SNP A T 0.321 52 110 0.4242 4.0666378576164997E-01
X_11132243_SNP T G 0.08718 17 178 0.9671 9.8429392137653693E-01
X_11132290_SNP T A 0.4845 94 100 0.4393 5.0828430536121871E-01
X_11132297_SNP G C 0.09548 19 180 0.9812 9.9377331488447396E-01
X_11132325_SNP C T 0.4021 76 113 0.8012 6.2322903331310386E-01
X_11132398_SNP G A 0.4896 94 98 0.6364 7.7021198559956994E-01
X_11132406_SNP G A 0.4817 92 99 0.8535 8.8921184735793801E-01
X_11132522_INS TT T 0.0567 11 183 0.5303 6.3433958007354141E-01
X_11132650_SNP A T 0.4639 90 104 0.4365 4.4091955426822815E-01
X_11132655_SNP G A 0.4646 92 106 0.4261 4.2605410445977587E-01
X_11132694_SNP C T 0.08122 16 181 0.8003 7.7812919810815995E-01
X_11132721_SNP T A 0.06533 13 186 0.3679 3.0540786347194371E-01
X_11132744_SNP T C 0.3968 75 114 0.6595 7.7626981812149864E-01
X_11133320_SNP G T 0.2205 43 152 0.4968 4.6310107389116573E-01
X_11133324_SNP G A 0.3144 61 133 0.06668 8.1341339712015043E-02
X_11133354_SNP T C 0.4721 93 104 0.3955 4.0747603175342395E-01
X_11133356_SNP T C 0.4721 93 104 0.3955 4.0747603175342395E-01
X_11133434_SNP G C 0.2959 58 138 0.5272 5.6379742139231714E-01
X_11133626_SNP A G 0.3021 58 134 0.0306 2.2935402085755341E-02
X_11134442_INS AT A 0.06122 12 184 0.81 7.7834014562212195E-01
X_11135133_DEL A AGA 0.3947 75 115 0.07846 1.6608380140338375E-01
X_11135139_SNP A G 0.4175 81 113 0.06998 1.7642851901184931E-01
X_11135199_DEL G GG 0.35 63 117 0.04131 2.9922774625559562E-02
X_11135208_SNP T C 0.4 76 114 0.03219 6.7933132336477339E-02
X_11135906_SNP G A 0.3608 70 124 0.2636 2.6011523711470808E-01
X_11136137_SNP G A 0.4946 92 94 0.5877 3.7555090300820393E-01
X_11137383_SNP A C 0.1949 38 157 0.2177 1.1886082576512891E-01
X_11137425_SNP A G 0.2103 41 154 0.1942 1.6094384278249763E-01
X_11137451_SNP A G 0.1523 30 167 0.8745 8.2195437095585056E-01
X_11137452_SNP T G 0.1354 26 166 0.7591 8.5885505338130552E-01
X_11137483_SNP A G 0.08586 17 181 0.4831 4.2865932387935257E-01
X_11137607_SNP T G 0.1979 38 154 0.548 3.7646410344689185E-01
X_11137635_SNP A C 0.232 45 149 0.3194 1.7473313560411097E-01
X_11137638_SNP G A 0.2308 45 150 0.2997 1.4769206845444871E-01
X_11137640_SNP C T 0.2308 45 150 0.2578 1.3168594037864279E-01
X_11137643_SNP G A 0.232 45 149 0.2979 1.6928623783792640E-01
X_11137741_SNP A G 0.2642 51 142 0.4307 2.1979577727823418E-01
X_11137763_SNP C T 0.2449 48 148 0.521 3.9375857910329159E-01
X_11137843_SNP T C 0.2812 54 138 0.2217 1.3383306238164250E-01
X_11138144_SNP A G 0.07143 14 182 0.3985 3.9756979009726923E-01
X_11138177_SNP G T 0.2708 52 140 0.9997 9.3527802396560911E-01
X_11138178_SNP T G 0.2746 53 140 0.9388 8.6857419815892856E-01
X_11138197_SNP C T 0.2383 46 147 0.6539 5.9170745210523523E-01
X_11138209_SNP G C 0.2872 56 139 0.9816 8.8579356214156779E-01
X_11138220_SNP A T 0.2965 59 140 0.8408 9.2703859998647853E-01
X_11138256_SNP G T 0.055 11 189 0.2445 1.3364547163118390E-01
X_11138667_SNP A G 0.05556 11 187 0.07698 7.3057284290716132E-02
X_11138701_SNP C T 0.05528 11 188 0.07701 7.4070218437498433E-02
X_11138801_SNP T C 0.1633 32 164 0.05397 1.0617754359938036E-01
X_11138826_SNP T A 0.1218 24 173 0.1547 3.0316446757812365E-01
X_11138859_SNP C T 0.1026 20 175 0.1242 2.5421915221886138E-01
X_11138865_SNP T C 0.1066 21 176 0.09342 2.0759453919012316E-01
X_11138866_SNP T A 0.1066 21 176 0.09342 2.0759453919012316E-01
X_11138902_SNP A G 0.1066 21 176 0.06107 1.3115096873460452E-01
X_11138905_SNP A G 0.102 20 176 0.06811 1.3367337266183033E-01
X_11138923_SNP G T 0.09744 19 176 0.1027 2.3153183573917635E-01
X_11139011_SNP G C 0.1224 24 172 0.8002 4.8609705802068570E-01
X_11139308_SNP C A 0.1487 29 166 0.1433 7.2574338052644280E-02
X_11139381_SNP A G 0.1162 23 175 0.9759 8.4470813101844666E-01
X_11139385_SNP T A 0.1624 32 165 0.06266 2.6975895406201333E-02
X_11139505_SNP T C 0.3385 65 127 0.01268 2.9049076697015674E-02
X_11139687_SNP T G 0.1179 23 172 0.3862 3.5833560175142110E-01
X_11139705_SNP C T 0.1888 37 159 0.0329 1.5711312405656191E-02
X_11139818_SNP A G 0.1885 36 155 0.05877 2.1515214071431293E-02
X_11140041_SNP T C 0.06061 12 186 0.06191 6.9343382920105834E-02
X_11140128_SNP C A 0.2947 56 134 0.5165 3.1217594671114401E-01
X_11140138_SNP A T 0.3316 63 127 0.3858 2.4632760157834810E-01
X_11140139_SNP T G 0.065 13 187 0.7347 6.5765075899601122E-01
X_11140171_SNP G T 0.2418 44 138 0.7497 9.6432051717577039E-01
X_11140210_SNP G T 0.06122 12 184 0.03451 4.1838811773729140E-02
X_11140288_SNP T C 0.2103 41 154 0.01166 3.5144409099903649E-03
X_11140356_SNP C T 0.1735 34 162 0.1291 1.4263979557178241E-01
X_11140462_SNP A G 0.1399 27 166 0.05044 3.7056377144818568E-02
X_11140516_SNP A G 0.1333 26 169 0.03553 2.8418811280585037E-02
X_11140550_DEL T TCATTTGTT 0.1443 28 166 0.02036 1.9010848358628710E-02
X_11140573_SNP A T 0.1443 28 166 0.01404 1.0593598858440198E-02
X_11140579_SNP A C 0.1361 26 165 0.03344 2.6057855149253174E-02
X_11140581_INS TA T 0.1399 27 166 0.02134 1.8107789126094030E-02
X_11140601_SNP A G 0.07538 15 184 0.1244 5.5657198947913968E-02
X_11140632_SNP G A 0.1515 30 168 0.01668 1.5763083362276605E-02
X_11140641_SNP G C 0.1508 30 169 0.01694 1.6225588637153284E-02
X_11140653_SNP T C 0.1515 30 168 0.01561 1.5064111893813736E-02
X_11140655_SNP T C 0.1472 29 168 0.02362 2.1585791748276746E-02
X_11140656_SNP G A 0.1472 29 168 0.02193 2.0647362132229521E-02
X_11140661_SNP A T 0.1523 30 167 0.01659 1.4945317284516457E-02
X_11140686_SNP C T 0.1436 28 167 0.02009 1.9095118143178751E-02
X_11140695_INS TCTGCATAAATCT T 0.1385 27 168 0.0144 1.2041295477215977E-02
X_11140762_SNP A T 0.1282 25 170 0.04585 4.2856762755810233E-02
X_11140767_SNP G A 0.1327 26 170 0.03374 8.5419035178143865E-02
X_11140856_SNP A G 0.05556 11 187 0.03853 6.3165075040312532E-02
X_11140898_SNP G A 0.3016 57 132 0.2131 6.3134410843703270E-01
X_11140907_SNP T C 0.2347 46 150 0.4088 2.6622130216421369E-01
X_11141078_SNP A G 0.07292 14 178 0.2388 1.7038472019921247E-01
X_11141102_SNP G A 0.1444 27 160 0.6884 7.1268795236243043E-01
X_11141276_SNP A G 0.1042 20 172 0.5394 4.0906420015472322E-01
X_11141489_SNP C T 0.1158 22 168 0.393 4.3176421724649428E-01
X_11141572_SNP T C 0.08377 16 175 0.6484 4.3751158412478286E-01
X_11141668_SNP G C 0.08854 17 175 0.5101 5.5969370266760543E-01
X_11141701_SNP G C 0.05051 10 188 0.3636 2.7627770077896041E-01
X_11141721_SNP G A 0.055 11 189 0.3515 2.8202324663724898E-01
X_11141746_SNP A G 0.1282 25 170 0.8555 7.8628843939687287E-01
X_11141758_SNP C A 0.1327 26 170 0.8594 9.6479046091811393E-01
X_11141815_SNP T A 0.07107 14 183 0.6293 7.1598966887787308E-01
X_11141836_SNP T C 0.07107 14 183 0.8288 8.8396112729415199E-01
X_11141851_SNP G A 0.07035 14 185 0.4921 6.1335853789229278E-01
X_11142139_SNP C A 0.3089 59 132 0.395 6.1927327976604440E-01
X_11142173_SNP G C 0.3418 67 129 0.4413 5.1877715298370908E-01
X_11142177_SNP T C 0.3469 68 128 0.4761 7.3858950277515656E-01
X_11142230_SNP A T 0.4541 89 107 0.3098 3.1350246618417854E-01
X_11142265_SNP T A 0.4663 90 103 0.2647 2.8621749764594573E-01
X_11142274_SNP A G 0.4721 93 104 0.2855 3.1919293875687182E-01
X_11142287_SNP T G 0.4769 93 102 0.3239 3.7655936978497440E-01
X_11142468_SNP G A 0.07614 15 182 0.7956 9.0881991803691820E-01
X_11142522_SNP A C 0.05528 11 188 0.07037 2.5290306275635444E-02
X_11142669_SNP T C 0.3636 68 119 0.3597 3.3899086623201713E-01
X_11142838_SNP G A 0.4093 79 114 0.8012 8.1896225715487103E-01
X_11142916_SNP A C 0.413 76 108 0.5543 5.2075764930048773E-01
X_11142926_SNP C T 0.4154 81 114 0.5757 6.6949340292705284E-01
X_11143014_SNP T C 0.05155 10 184 0.7976 6.4600822503199240E-01
X_11143024_SNP C T 0.3676 68 117 0.829 9.2356242786282616E-01
X_11143043_SNP C G 0.3395 55 107 0.5144 4.5218368137364406E-01
X_11143044_SNP C T 0.3951 64 98 0.8731 8.4811449419709017E-01
X_11144277_SNP A T 0.3626 62 109 0.7572 4.5938086445427628E-01
X_11144290_SNP C T 0.3697 61 104 0.7217 3.8230070834139207E-01
X_11144295_DEL T TTT 0.3722 67 113 0.7742 5.5335754650657565E-01
X_11144310_SNP A T 0.3859 71 113 0.6487 4.5577802903322373E-01
X_11144492_SNP C T 0.3316 64 129 0.1816 3.2790317651653322E-01
X_11144561_SNP C T 0.3508 67 124 0.2209 4.5143366715152955E-01
X_11144600_SNP T G 0.3402 66 128 0.2217 4.3353011959400856E-01
X_11144782_SNP G T 0.05 10 190 0.2276 2.1348774617338295E-01
X_11144959_SNP T A 0.198 39 158 0.2804 5.1098427744649677E-01
X_11144966_SNP T C 0.2792 55 142 0.4911 8.9542025804043801E-01
X_11144979_DEL T TT 0.05612 11 185 0.6506 7.0620216224202470E-01
X_11144981_SNP C A 0.2755 54 142 0.9476 7.2556195109095056E-01
X_11144982_SNP C A 0.2769 54 141 0.8938 5.4959682819265421E-01
X_11144986_SNP C G 0.2755 54 142 0.8174 5.1879421003659565E-01
X_11144990_SNP T A 0.2296 45 151 0.6784 5.7654785543452680E-01
X_11145101_SNP G T 0.1309 25 166 0.4241 4.9097496539372254E-01
X_11145106_SNP A T 0.1337 25 162 0.2633 3.1937773378311873E-01
X_11145131_SNP C T 0.1378 27 169 0.1013 1.3895140500563652E-01
X_11145134_SNP A G 0.1538 30 165 0.08677 1.4237528071402250E-01
X_11145156_SNP C G 0.09137 18 179 0.221 2.2661879818386588E-01
X_11145174_SNP A T 0.1762 34 159 0.05309 7.0564884513721532E-02
X_11145192_SNP T G 0.05051 10 188 0.418 4.2363212253047555E-01
X_11145220_SNP A T 0.1765 33 154 0.1813 1.2738181517257119E-01
X_11145264_SNP T C 0.1959 38 156 0.3661 3.1551830897486577E-01
X_11145298_SNP T C 0.2474 47 143 0.2033 2.4566088109307371E-01
X_11145306_SNP C G 0.2448 47 145 0.1708 1.9498974026633631E-01
X_11145456_SNP T C 0.08543 17 182 0.2389 2.6341299236613136E-01
X_11145494_SNP A C 0.09 18 182 0.3516 3.7875351501547361E-01
X_11145533_SNP G C 0.05 10 190 0.0436 7.0313033248605272E-02
X_11145565_SNP A T 0.075 15 185 0.9099 8.4008581535850979E-01
X_11145715_SNP C T 0.2245 44 152 0.3237 6.7384859415913034E-01
X_11145725_SNP A T 0.2147 41 150 0.2174 5.4264291759889693E-01
X_11145754_SNP G A 0.1768 35 163 0.4633 8.8155543083000909E-01
X_11145875_SNP T C 0.199 39 157 0.8431 9.7837669601209287E-01
X_11145928_SNP C A 0.4061 80 117 0.7359 7.2888715407159699E-01
X_11146142_SNP A G 0.4718 92 103 0.7006 9.9933437857168794E-01
X_11146195_SNP C A 0.4896 94 98 0.6149 9.5729026505916215E-01
X_11146365_SNP A G 0.2959 58 138 0.484 8.5329212311365410E-01
X_11146374_SNP C G 0.05025 10 189 0.7377 7.5195590549921498E-01
X_11146480_INS GGTG G 0.1758 32 150 0.1118 1.3458396656650939E-01
X_11147088_SNP C G 0.05556 11 187 0.8874 9.8340811445515419E-01
X_11147095_SNP A G 0.1633 32 164 0.581 7.5600532789050079E-01
X_11147245_SNP T A 0.375 72 120 0.2739 2.1542193468400783E-01
X_11147433_SNP G T 0.3438 66 126 0.2205 3.6645885032691339E-01
X_11147570_SNP T A 0.06186 12 182 0.4407 4.3902091670145882E-01
X_11147681_SNP C T 0.377 72 119 0.6652 6.8292145830671847E-01
X_11147693_SNP A C 0.3716 68 115 0.9337 9.5588340408176875E-01
X_11147706_SNP A T 0.4371 73 94 0.485 5.5579787864516628E-01
X_11147723_SNP A C 0.3988 69 104 0.5605 4.3707985462487242E-01
X_11147780_SNP T C 0.4175 81 113 0.7553 6.2532459732724555E-01
X_11147905_SNP T C 0.4115 79 113 0.5503 3.8382527897320584E-01
X_11147920_INS TT T 0.06122 12 184 0.05683 3.6200436166888596E-02
X_11147931_SNP A G 0.06061 12 186 0.03461 2.7007808511574964E-02
X_11147999_SNP T C 0.3385 66 129 0.9267 7.3338058266474426E-01
X_11148009_SNP T C 0.3604 71 126 0.6513 8.6301123755430376E-01
X_11148010_SNP G A 0.3604 71 126 0.6861 9.1342634003017564E-01
X_11148016_SNP T C 0.3604 71 126 0.6263 6.8670102312535131E-01
X_11148121_SNP A G 0.3081 61 137 0.4938 6.0687857359568564E-01
X_11148335_SNP A G 0.2359 46 149 0.7404 7.9844592234667899E-01
X_11148396_SNP G A 0.1735 34 162 0.8638 7.6014839999856609E-01
X_11148484_SNP G C 0.2938 57 137 0.3179 3.3806548619231669E-01
X_11148487_SNP T C 0.2865 55 137 0.09796 1.8282573624031118E-01
X_11148656_SNP A T 0.3297 61 124 0.8171 8.5640760967271679E-01
X_11149136_SNP A T 0.055 11 189 0.3566 3.7648077827110793E-01
X_11149143_SNP A T 0.2111 42 157 0.6896 4.8080964694981687E-01
X_11149402_SNP A T 0.05102 10 186 0.7016 3.8804379277880396E-01
X_11149406_SNP C G 0.05025 10 189 0.6861 3.7393998393931038E-01
X_11149408_SNP A C 0.05076 10 187 0.7002 3.8726833081550971E-01
X_11149520_SNP T G 0.2849 53 133 0.4259 2.7172369711961830E-01
X_11150259_SNP A T 0.2421 46 144 0.5115 3.6792901349926055E-01
X_11150391_SNP T C 0.2713 51 137 0.9549 7.9137311903289642E-01
X_11150395_SNP A C 0.2737 52 138 0.8607 6.8570326394584535E-01
X_11150397_SNP A T 0.2826 52 132 0.8218 6.3582792007661493E-01
X_11150462_SNP G A 0.3804 70 114 0.8208 7.4711327789316984E-01
X_11150649_SNP T A 0.127 24 165 0.09529 8.9986441911963810E-02
X_11150956_SNP G A 0.171 33 160 0.3021 3.1370427634242826E-01
X_11150968_SNP T C 0.1786 35 161 0.697 8.6657689363305401E-01
X_11150972_SNP A G 0.06533 13 186 0.202 1.0894468053868966E-01
X_11150989_SNP C T 0.1856 36 158 0.2071 2.7971597619314059E-01
X_11151110_SNP A G 0.1378 27 169 0.206 3.9208101866939560E-01
X_11151123_SNP G A 0.134 26 168 0.2275 4.2485693130934721E-01
X_11151143_SNP T C 0.1436 28 167 0.2128 4.0316350957969893E-01
X_11151152_SNP T C 0.1436 28 167 0.21 3.2422523281021409E-01
X_11151156_SNP C T 0.1392 27 167 0.2697 4.0619132071563757E-01
X_11151256_SNP T G 0.1354 26 166 0.1928 3.0996607447934765E-01
X_11151322_SNP G T 0.1969 38 155 0.1881 1.4843705710327226E-01
X_11151349_SNP A T 0.05528 11 188 0.1654 9.2484342511315765E-02
X_11151350_SNP T G 0.05528 11 188 0.1654 9.2484342511315765E-02
X_11151376_INS CAC C 0.1129 21 165 0.241 2.7088660660168762E-01
X_11151480_DEL T TAGGCACAT 0.4659 82 94 0.09547 9.3633889500431722E-02
X_11151575_SNP T C 0.4171 78 109 0.3532 5.5057578065656942E-01
X_11151581_SNP C T 0.3632 69 121 0.09549 1.0734062475980866E-01
X_11151841_SNP G A 0.1795 35 160 0.5612 5.9209358405602086E-01
X_11151905_SNP C T 0.4213 83 114 0.7236 9.6195438995494642E-01
X_11151921_SNP G A 0.4103 80 115 0.791 9.8865904154897222E-01
X_11151934_SNP A G 0.3717 71 120 0.2941 2.7106883928777392E-01
X_11151951_MNP TGGT ACCA 0.3651 69 120 0.3091 2.4516477059940700E-01
X_11151970_SNP T C 0.3834 74 119 0.363 2.9369132612694726E-01
X_11151978_SNP G A 0.3927 75 116 0.2427 2.1684113006076089E-01
X_11151990_DEL T TTTCATATCTAGCTAT 0.3462 63 119 0.2137 1.4369241430620194E-01
X_11152008_SNP T A 0.3938 76 117 0.235 2.1205669781157499E-01
X_11152109_SNP G A 0.4051 79 116 0.5285 3.9643860890784521E-01
X_11152161_DEL C CGCTGAGTTC 0.3676 68 117 0.7389 6.5045006980029307E-01
X_11152173_SNP G C 0.4031 77 114 0.5107 3.8846601767248534E-01
X_11152266_SNP G A 0.3487 68 127 0.6857 6.7137497216839259E-01
X_11152305_SNP G C 0.3455 66 125 0.5834 5.7593417513149614E-01
X_11152307_SNP G T 0.3526 67 123 0.4592 4.7762571066535686E-01
X_11152348_SNP A G 0.4096 77 111 0.2158 3.0735686003473783E-01
X_11152349_SNP G T 0.4667 91 104 0.395 4.4918557060925723E-01
X_11152362_INS CCGGACTCC C 0.3757 71 118 0.2197 2.8290643639579094E-01
X_11152490_SNP C T 0.3194 61 130 0.3787 2.1448518289643959E-01
X_11152705_SNP C T 0.4688 90 102 0.8183 9.5726701361942113E-01
X_11152948_DEL G GG 0.1616 32 166 0.7387 7.5851234616333585E-01
X_11152957_SNP A C 0.1616 32 166 0.5881 5.8967597851236775E-01
X_11153095_SNP T A 0.1959 38 156 0.6509 4.3982383960562510E-01
X_11153535_SNP T A 0.06061 12 186 0.5331 6.9531708453718766E-01
X_11153984_SNP G A 0.3053 58 132 0.1065 1.0513306424387625E-01
X_11154284_SNP T G 0.2097 39 147 0.08967 1.3825403668253389E-01
X_11154455_SNP C T 0.065 13 187 0.7624 7.9385257399793707E-01
X_11154560_SNP G A 0.2755 54 142 0.8394 6.8736895879376958E-01
X_11154592_SNP A T 0.2893 57 140 0.8193 9.0918934443705601E-01
X_11154626_INS AAATGTATATAAGCTTGATTCTAAGTTAACATTTA A 0.3212 62 131 0.978 9.7126220853867529E-01
X_11154650_SNP C T 0.3834 74 119 0.9565 9.6538272991921326E-01
X_11154667_SNP T A 0.3949 77 118 0.9449 9.8849162963492709E-01
X_11154853_SNP G T 0.164 31 158 0.2077 1.7202995611829697E-01
X_11154869_SNP G A 0.09326 18 175 0.22 3.0282356817682110E-01
X_11154872_SNP C G 0.09794 19 175 0.4806 5.2772383648139565E-01
X_11154874_SNP T A 0.1077 21 174 0.2322 2.9730240852931544E-01
X_11154875_SNP A G 0.09278 18 176 0.2557 3.4694787417481665E-01
X_11154909_SNP C G 0.07216 14 180 0.8615 8.1995090067049048E-01
X_11154969_SNP A G 0.06667 13 182 0.5792 9.5027819236231470E-01
X_11154995_SNP C A 0.06599 13 184 0.6662 7.0137485120848819E-01
X_11155168_SNP C T 0.1421 28 169 0.2182 2.7832377627000016E-01
X_11155210_SNP T C 0.3368 65 128 0.9884 8.8138998104477784E-01
X_11155329_SNP C T 0.06533 13 186 0.6929 6.1161436046351403E-01
X_11155337_SNP A T 0.085 17 183 0.9747 8.5079153691118181E-01
X_11155370_SNP A G 0.06599 13 184 0.8499 7.9756191159127410E-01
X_11155372_SNP A G 0.05612 11 185 0.6738 6.7803233672878249E-01
X_11155418_SNP T A 0.07071 14 184 0.7275 6.7707169145881863E-01
X_11155424_SNP T G 0.06633 13 183 0.8257 7.7560257638677255E-01
X_11155430_SNP C T 0.06599 13 184 0.8365 7.9400341975970989E-01
X_11155441_DEL G GCTGGTTCTCCAA 0.05155 10 184 0.6907 6.1937409920994013E-01
X_11155459_SNP T C 0.06154 12 183 0.8912 8.9319182589570578E-01
X_11155483_SNP C T 0.08673 17 179 0.9446 5.4663604798813714E-01
X_11155617_SNP T C 0.2959 58 138 0.03168 1.0785043982649968E-02
X_11155770_SNP C T 0.06061 12 186 0.4239 4.9877627014301329E-01
X_11156100_SNP T A 0.2577 50 144 0.3869 3.2124773898663361E-01
X_11156219_SNP G A 0.232 45 149 0.7666 8.9234835151371783E-01
X_11156223_MNP CTT TAC 0.2356 45 146 0.7676 8.0909229718234132E-01
X_11156228_SNP C T 0.2304 44 147 0.6685 8.0661056529097552E-01
X_11156259_SNP A G 0.1026 20 175 0.8075 5.9492007915594969E-01
X_11156326_SNP T C 0.2563 51 148 0.4527 4.0875647275081839E-01
X_11156342_SNP A G 0.2296 45 151 0.4079 4.0638387982104573E-01
X_11156449_SNP A C 0.3545 67 122 0.1988 2.4874124566225864E-01
X_11156454_SNP G T 0.3454 67 127 0.3196 4.1226542281499856E-01
X_11156508_SNP G A 0.4051 79 116 0.5756 9.6841424879446170E-01
X_11156811_SNP T C 0.2021 39 154 0.2952 4.4636391588526936E-01
X_11156825_SNP T C 0.2251 43 148 0.3795 6.3636520097895655E-01
X_11157152_SNP A G 0.4794 93 101 0.9854 9.2393498430595145E-01
X_11157239_SNP A C 0.4249 82 111 0.797 8.5129112287716757E-01
X_11157240_SNP A C 0.441 86 109 0.9273 9.6272755493646511E-01
X_11157328_SNP T C 0.3454 67 127 0.2341 2.7890004217746611E-01
X_11157639_SNP A C 0.2804 53 136 0.2538 3.9015691855151824E-01
X_11157674_SNP C T 0.2995 59 138 0.03098 5.3416606202140324E-02
X_11157749_SNP A G 0.3764 67 111 0.02184 6.0565186442945840E-02
X_11157750_SNP T C 0.3791 69 113 0.03713 1.0826041273335840E-01
X_11157963_SNP G A 0.3247 63 131 0.6236 9.4223929755127178E-01
X_11157989_SNP A G 0.2819 53 135 0.8378 4.8645703709588906E-01
X_11157994_SNP T C 0.288 55 136 0.6393 7.8398741422494456E-01
X_11157996_SNP G A 0.3 57 133 0.7329 6.6627455444706385E-01
X_11158282_SNP C A 0.4615 90 105 0.1891 1.9695749238031801E-01
X_11158335_SNP C T 0.3246 62 129 0.2282 4.3097229134415926E-01
X_11158355_SNP C T 0.3246 62 129 0.2186 2.5540367291536081E-01
X_11158434_SNP A G 0.4872 95 100 0.05487 7.1319658405848071E-02
X_11158439_SNP T A 0.4923 96 99 0.04619 5.7265031784502887E-02
X_11158441_SNP T C 0.4974 94 95 0.05786 6.8496295214024186E-02
X_11158444_SNP T A 0.4946 92 94 0.06914 8.9620769448017668E-02
X_11158463_SNP A G 0.4866 91 96 0.0944 1.0654215523131183E-01
X_11158467_SNP C T 0.4783 88 96 0.07784 6.6028361922762055E-02
X_11158472_SNP C T 0.4802 85 92 0.05246 5.2301928479789497E-02
X_11158480_SNP C T 0.4844 93 99 0.03369 4.0762128421879942E-02
X_11158491_SNP T C 0.4794 93 101 0.04339 5.4586776569790267E-02
X_11158493_SNP T C 0.4844 93 99 0.04811 5.8957163932421390E-02
X_11158494_SNP C T 0.4715 91 102 0.03192 4.3292546856660639E-02
X_11158527_SNP C A 0.4688 90 102 0.05077 7.1946784387489027E-02
X_11158554_SNP A T 0.4948 96 98 0.09377 1.1239095993529169E-01
X_11158565_SNP A G 0.1457 29 170 0.4551 4.0292626444889057E-01
X_11158579_DEL TG GCC 0.3462 63 119 0.06708 1.0776379178977102E-01
X_11158856_SNP C G 0.4694 92 104 0.4853 3.6092080356405065E-01
X_11158951_SNP C T 0.3161 61 132 0.02045 4.3224011445458434E-02
X_11158980_SNP G A 0.335 66 131 0.02219 8.1804408836364348E-02
X_11158993_SNP A G 0.335 66 131 0.01858 7.2554744624042433E-02
X_11159092_SNP A G 0.1717 34 164 0.0338 4.5103360056176413E-02
X_11159106_SNP A G 0.1701 33 161 0.02053 2.3274550508877143E-02
X_11159805_SNP T C 0.1574 31 166 0.09684 1.9873689626290492E-01
X_11159899_SNP T G 0.1574 31 166 0.005814 1.7539297524910590E-02
X_11159902_INS A AATAA 0.1566 31 167 0.003173 9.6993001008608675E-03
X_11159918_SNP T G 0.1693 32 157 0.003768 1.2448929289011963E-02
X_11160046_SNP A C 0.1472 29 168 0.003262 5.5528212857556642E-03
X_11160091_SNP A G 0.1531 30 166 0.004996 6.8114789623028886E-03
X_11160758_SNP G A 0.095 19 181 0.562 4.0834065183811041E-01
X_11160820_SNP T C 0.09 18 182 0.1493 1.1257002581232844E-01
X_11160842_SNP G A 0.09548 19 180 0.1502 1.1552738676101926E-01
X_11160868_SNP A G 0.09184 18 178 0.1023 8.6611041882178053E-02
X_11160877_SNP T C 0.101 20 178 0.1482 1.2699876674035415E-01
X_11160930_SNP T G 0.05584 11 186 0.8071 9.3712437060696252E-01
X_11161113_SNP A T 0.08673 17 179 0.3009 2.9209959604040614E-01
X_11161247_DEL TCACCGACTTT T 0.3509 60 111 0.4038 7.7314064010772943E-01
X_11161372_SNP A C 0.3298 62 126 0.5733 3.0902486274988028E-01
X_11161377_SNP C A 0.3369 63 124 0.5184 3.1811459161079703E-01
X_11161385_SNP A T 0.3607 66 117 0.3305 1.4699861219577304E-01
X_11161388_SNP T A 0.2176 42 151 0.882 7.5265958328054783E-01
X_11161492_SNP A C 0.3161 61 132 0.5959 6.6798027013575600E-01
X_11161495_SNP T A 0.2826 52 132 0.4613 5.4067627965234566E-01
X_11161581_SNP T C 0.1929 38 159 0.8352 7.8894166966022361E-01
X_11161680_SNP A G 0.1856 36 158 0.3505 5.8422711057288701E-01
X_11161718_SNP A C 0.1571 30 161 0.4944 9.0122252866411412E-01
X_11161743_SNP T C 0.1813 35 158 0.5754 6.5193488901890162E-01
X_11161768_SNP C A 0.1958 37 152 0.3278 5.3607255901736206E-01
X_11161780_SNP T C 0.1872 35 152 0.4246 7.2791408757061460E-01
X_11161799_SNP C T 0.2486 46 139 0.8806 6.8386509844270726E-01
X_11161809_SNP T C 0.2378 44 141 0.9094 8.5488351708329491E-01
X_11161839_SNP A G 0.2147 41 150 0.9956 5.9451558830676665E-01
X_11161846_SNP T G 0.2116 40 149 0.9804 8.7262984225618978E-01
X_11161847_SNP G T 0.2396 46 146 0.9937 6.2446851657849045E-01
X_11161891_SNP C A 0.2386 47 150 0.8166 8.4462710083105219E-01
X_11161892_SNP A T 0.2398 47 149 0.8176 8.7135035263557592E-01
X_11161942_SNP C T 0.2176 42 151 0.6523 9.6291482637918779E-01
X_11161948_SNP A G 0.05076 10 187 0.8458 5.3894223624689153E-01
X_11161989_SNP C T 0.4 78 117 0.9184 9.7090297223548405E-01
X_11162088_SNP G A 0.3886 75 118 0.6999 3.6935323634494044E-01
X_11162093_INS T TTTCTGT 0.4041 78 115 0.7285 3.6994620218049767E-01
X_11162167_SNP G C 0.05025 10 189 0.3765 3.5781598179166441E-01
X_11162203_SNP G C 0.4105 78 112 0.7268 7.4299404740589103E-01
X_11162259_SNP G A 0.075 15 185 0.1416 1.9116926872796125E-01
X_11162455_SNP A T 0.4715 91 102 0.7555 5.3657868332755110E-01
X_11162492_SNP G A 0.3846 75 120 0.6649 4.2648911815589419E-01
X_11162521_SNP C T 0.377 72 119 0.3586 1.2319330652141147E-01
X_11162523_INS TAT T 0.1443 28 166 0.7165 6.9565350643183765E-01
X_11162525_DEL T TGT 0.3369 63 124 0.9321 5.8204034740732435E-01
X_11162595_SNP G C 0.3929 77 119 0.8714 9.4753479192708445E-01
X_11162626_SNP C A 0.3684 70 120 0.4993 1.9207308314292049E-01
X_11164101_SNP G A 0.09137 18 179 0.3396 4.2871533976314435E-01
X_11164117_SNP C T 0.075 15 185 0.3922 3.0153661782722063E-01
X_11164126_SNP C G 0.3769 75 124 0.5078 2.8470089684898670E-01
X_11164157_SNP A G 0.1055 21 178 0.837 4.1444888138642089E-01
X_11164336_SNP A G 0.1117 22 175 0.9526 5.8633730910221993E-01
X_11164409_SNP A C 0.342 66 127 0.819 3.4474119188125074E-01
X_11164421_SNP C T 0.4323 83 109 0.8945 5.2439464799625424E-01
X_11164577_SNP T C 0.0603 12 187 0.3577 3.7838348648320541E-01
X_11164670_SNP C A 0.4639 90 104 0.8313 8.6493753235728410E-01
X_11164679_SNP C A 0.4895 93 97 0.8972 8.2495293135729453E-01
X_11164688_SNP T C 0.4921 94 97 0.8267 8.0424218535606773E-01
X_11164696_INS TCTGG T 0.4044 74 109 0.601 5.8965504006963609E-01
X_11164705_SNP G T 0.4352 84 109 0.7045 8.5341313062580171E-01
X_11164867_SNP T C 0.1949 38 157 0.2559 3.2284956988767832E-01
X_11164889_SNP C T 0.2041 40 156 0.2762 5.3533705146477772E-01
X_11164903_SNP C T 0.2 39 156 0.2646 6.0330560155874480E-01
X_11164971_SNP G T 0.1624 32 165 0.4113 5.4584603818086297E-01
X_11165005_SNP C T 0.1134 22 172 0.4373 5.6264347239384649E-01
X_11165041_SNP C T 0.1244 24 169 0.5086 5.3372461884890599E-01
X_11165095_SNP T C 0.1472 29 168 0.2752 1.9972217055217367E-01
X_11165240_SNP A G 0.07035 14 185 0.2805 3.3948367256792100E-01
X_11165347_SNP C T 0.2256 44 151 0.07386 1.0526320304901660E-01
X_11165351_SNP G A 0.224 43 149 0.06041 9.2342140688972951E-02
X_11165366_SNP C A 0.2116 40 149 0.1057 1.4486032031224771E-01
X_11165378_INS A AA 0.1899 34 145 0.1225 1.7642467874755308E-01
X_11167393_SNP T A 0.05464 10 173 0.171 4.1235536479914160E-02
X_11167397_SNP T G 0.25 45 135 0.9417 7.7347368360102187E-01
X_11167479_SNP C T 0.1701 33 161 0.1965 2.9072943127570072E-01
X_11167502_SNP T G 0.1633 32 164 0.2288 3.0672366840103937E-01
X_11167505_SNP T G 0.1649 32 162 0.2177 3.1011404409235366E-01
X_11167521_SNP A G 0.1472 29 168 0.1791 1.7229352777352280E-01
X_11167538_SNP A G 0.1735 34 162 0.1183 1.4179959825491251E-01
X_11167571_SNP G T 0.1538 30 165 0.1056 1.1489859943780589E-01
X_11167821_SNP A T 0.11 22 178 0.2883 4.4395966082910032E-01
X_11167829_SNP G A 0.1055 21 178 0.2201 3.7426195192704326E-01
X_11168107_SNP A T 0.2193 41 146 0.2234 2.1462571094174299E-01
X_11168121_SNP C T 0.2308 42 140 0.8254 9.9536807777755976E-01
X_11168158_SNP T G 0.3607 66 117 0.5849 6.7490946024822285E-01
X_11168159_SNP C T 0.3757 68 113 0.615 7.6743046485745003E-01
X_11168364_SNP C A 0.2667 52 143 0.2847 3.5569064856828625E-01
X_11168440_SNP A G 0.06417 12 175 0.9913 8.2243888194221315E-01
X_11168441_SNP G C 0.05914 11 175 0.8039 9.9265243506230005E-01
X_11168448_SNP G A 0.05882 11 176 0.7816 9.7018811440339070E-01
X_11168496_SNP A T 0.06736 13 180 0.8387 8.7883655042580633E-01
X_11168499_SNP A G 0.06842 13 177 0.834 8.5359074012824665E-01
X_11168514_SNP T C 0.06316 12 178 0.7765 8.0417285879146461E-01
X_11168539_SNP T C 0.1458 28 164 0.7485 3.8083935922560297E-01
X_11168582_SNP T A 0.1466 28 163 0.876 5.1287429793360051E-01
X_11168589_SNP A T 0.1487 29 166 0.9438 6.7138752908574939E-01
X_11168594_SNP T G 0.1421 27 163 0.9625 5.3896270489136988E-01
X_11168595_SNP A G 0.1436 28 167 0.9162 5.5661006825631754E-01
X_11168618_SNP A G 0.1487 29 166 0.7674 4.4113800785414048E-01
X_11168656_SNP A T 0.1364 27 171 0.5698 3.0076921105179455E-01
X_11168657_SNP A C 0.1333 26 169 0.4777 2.0841528060719916E-01
X_11168662_SNP T C 0.1307 26 173 0.4818 2.4391290752238548E-01
X_11168665_SNP G A 0.1307 26 173 0.4818 2.4391290752238548E-01
X_11168784_SNP T C 0.0804 16 183 0.1021 3.6726776502744654E-02
X_11168903_SNP A G 0.1026 20 175 0.9539 9.8414400974254057E-01
X_11168951_SNP T A 0.1606 31 162 0.4416 5.9319854082698065E-01
X_11168991_SNP A C 0.1719 33 159 0.6231 9.4933317520344296E-01
X_11168997_SNP T G 0.05 10 190 0.895 8.9541253535047161E-01
X_11169086_SNP C A 0.07653 15 181 0.4974 5.5226033061663138E-01
X_11169090_SNP G T 0.1969 38 155 0.2555 3.7144804591931790E-01
X_11169099_SNP A G 0.1186 23 171 0.5474 7.3314355835525835E-01
X_11169210_INS CA G 0.2275 43 146 0.9183 9.9009641368694701E-01
X_11169244_SNP T G 0.1529 26 144 0.5689 5.9280234745550997E-01
X_11169300_SNP A T 0.2033 37 145 0.6005 7.8688910656923627E-01
X_11169305_INS CAAAACTTCTAACTC C 0.2022 37 146 0.4538 5.9847710837047274E-01
X_11169364_SNP G T 0.3264 63 130 0.5802 8.1101427017125294E-01
X_11169371_SNP C T 0.3229 62 130 0.9023 8.4373367426028567E-01
X_11169373_SNP A G 0.3333 64 128 0.3685 5.7072057299940715E-01
X_11169382_SNP C T 0.3245 61 127 0.757 8.9795779638884565E-01
X_11169394_SNP T C 0.05128 10 185 0.4318 9.7106186433028197E-01
X_11169581_SNP A G 0.3333 63 126 0.1309 1.0099264265209118E-01
X_11169651_SNP A C 0.2811 52 133 0.9104 6.6151748467638760E-01
X_11169693_INS AAGTGTTTC GAAACACT 0.2474 47 143 0.9966 8.2714623408041454E-01
X_11169703_SNP T C 0.2591 50 143 0.6712 4.3714489936734668E-01
X_11169725_SNP A T 0.2835 55 139 0.7419 4.9112523538294706E-01
X_11169806_SNP T C 0.2615 51 144 0.7285 6.1442375240586777E-01
X_11169895_SNP T C 0.299 58 136 0.9155 8.7987008781553311E-01
X_11170073_SNP T G 0.07216 14 180 0.9344 8.9429039011853884E-01
X_11170133_SNP T C 0.2154 42 153 0.6963 7.1714975547137239E-01
X_11170140_SNP T G 0.1837 36 160 0.7075 4.8123116994709736E-01
X_11170152_DEL T TT 0.1304 24 160 0.9125 6.6270176489696975E-01
X_11170549_SNP G A 0.4656 88 101 0.02007 1.6786523668717333E-02
X_11170561_DEL A ATAGTGTAAGAGTTATTTTCCA 0.3636 64 112 0.06369 4.4461424130264722E-02
X_11170601_SNP C T 0.4444 84 105 0.01645 2.7883802607519166E-02
X_11170621_SNP A T 0.08629 17 180 0.5247 7.1083689318566690E-01
X_11170646_SNP G A 0.418 79 110 0.02201 3.1268972230135347E-02
X_11170676_SNP T G 0.4474 85 105 0.02104 2.3839394899208829E-02
X_11171139_SNP T C 0.07179 14 181 0.4232 4.6256670204129868E-01
X_11171156_SNP C T 0.05076 10 187 0.5358 7.4110167809875394E-01
X_11171306_SNP T A 0.1371 27 170 0.00332 2.5122112743119550E-03
X_11171426_SNP A G 0.06417 12 175 0.7996 7.6027419733854829E-01
X_11171427_SNP A T 0.07368 14 176 0.5678 6.1377622734765880E-01
X_11171442_SNP T A 0.08247 16 178 0.5299 6.3757831922174046E-01
X_11171612_SNP T A 0.07254 14 179 0.371 3.1362486069240669E-01
X_11171937_SNP C T 0.1399 27 166 0.8092 9.0467714834814306E-01
X_11172070_SNP A G 0.1371 27 170 0.6416 5.7382236312397839E-01
X_11172087_SNP C G 0.2205 43 152 0.912 6.2003056309627647E-01
X_11172099_SNP T C 0.07692 15 180 0.5708 4.2829179677237994E-01
X_11172192_SNP C A 0.3404 64 124 0.4104 5.8009007479160446E-01
X_11172277_SNP C G 0.1031 20 174 0.4817 3.2837548927676508E-01
X_11172363_SNP G A 0.2684 51 139 0.1161 1.2595996971273637E-01
X_11172427_SNP G T 0.2011 36 143 0.3047 4.9952655707077054E-01
X_11172466_SNP T C 0.2063 39 150 0.2695 4.3317913552326470E-01
X_11172541_SNP T C 0.2256 44 151 0.7188 2.0989903626302120E-01
X_11172591_SNP A G 0.2073 40 153 0.8405 4.4148679291493331E-01
X_11172635_SNP T C 0.2462 48 147 0.9422 7.5422117638087149E-01
X_11172639_SNP T A 0.1633 32 164 0.3043 1.3188858714937812E-01
X_11172642_SNP C T 0.1675 33 164 0.3329 1.4401998507158498E-01
X_11172643_SNP A C 0.1538 30 165 0.3171 1.5270128158115703E-01
X_11172715_SNP G T 0.2902 56 137 0.277 7.1652414156338362E-01
X_11172767_SNP G C 0.4615 90 105 0.9725 8.6327469267251677E-01
X_11172914_SNP C T 0.07143 14 182 0.2105 2.9941209109704192E-01
X_11172991_SNP A C 0.1212 24 174 0.1934 1.3442213117026292E-01
X_11173161_SNP T G 0.09184 18 178 0.5067 2.1226499164884038E-01
X_11173163_SNP A C 0.09794 19 175 0.6025 5.4892354122288034E-01
X_11173174_SNP A T 0.4 78 117 0.6178 5.5283342224771737E-01
X_11173194_SNP T A 0.08586 17 181 0.3763 1.5334678732822560E-01
X_11173198_SNP T G 0.407 81 118 0.9574 8.4226761822083462E-01
X_11173234_SNP C T 0.3862 73 116 0.8693 8.5085168260411304E-01
X_11173292_SNP T A 0.4323 83 109 0.204 1.6343629942396809E-01
X_11173419_SNP T C 0.4773 84 92 0.3699 2.5468347132702307E-01
X_11173488_SNP G A 0.06667 13 182 0.8081 8.4718752721909818E-01
X_11173535_SNP A G 0.1231 24 171 0.3168 2.3780925330341685E-01
X_11173585_SNP T C 0.3112 61 135 0.4697 3.3041390222032807E-01
X_11173773_SNP A T 0.4051 79 116 0.255 1.7465394120261302E-01
X_11173774_SNP T C 0.4112 81 116 0.1953 1.2885581519589673E-01
X_11173980_SNP A C 0.4 76 114 0.5873 8.8585609023297862E-01
X_11173981_SNP A T 0.4021 78 116 0.4733 7.6582883672416446E-01
X_11174090_SNP G C 0.06633 13 183 0.5505 3.8900206161188977E-01
X_11174572_SNP A G 0.06091 12 185 0.6381 5.2345580404457448E-01
X_11175078_SNP G A 0.2312 43 143 0.3575 3.9934387496325008E-01
X_11175113_SNP C G 0.2234 42 146 0.3422 3.6167927186686688E-01
X_11175151_SNP G A 0.2595 48 137 0.642 9.8018322983850770E-01
X_11175181_SNP G A 0.276 53 139 0.4237 5.6697792227126209E-01
X_11175241_SNP T C 0.1094 21 171 0.1414 2.2400841968157947E-01
X_11175263_SNP G T 0.1088 21 172 0.2232 3.8622901204845517E-01
X_11175297_SNP A G 0.1134 22 172 0.04365 6.7318238786674617E-02
X_11175339_SNP A T 0.05789 11 179 0.7326 6.2094078281985243E-01
X_11175691_SNP A G 0.1875 36 156 0.007915 6.8906057851546845E-03
X_11175719_SNP T G 0.1282 25 170 0.7864 3.2680533115920074E-01
X_11175918_SNP G A 0.2021 39 154 0.2932 4.8547870699112150E-01
X_11176165_SNP A C 0.1256 25 174 0.5786 4.3480753867461752E-01
X_11176214_SNP T C 0.1885 36 155 0.4073 2.1342697816861045E-01
X_11176218_SNP A G 0.1818 36 162 0.7331 5.0484458157588974E-01
X_11176222_SNP T G 0.1869 37 161 0.6834 4.4606766949795396E-01
X_11176262_SNP G T 0.1263 25 173 0.1784 1.1663754174203289E-01
X_11176270_SNP G A 0.1414 28 170 0.3741 2.6894269686761718E-01
X_11176413_SNP T G 0.1269 25 172 0.7173 5.4926261873820481E-01
X_11176534_SNP A C 0.3913 72 112 0.8335 6.9337055550062310E-01
X_11176576_SNP G A 0.4555 87 104 0.8665 9.4836654210147420E-01
X_11176713_SNP A T 0.4468 84 104 0.4388 2.4714887320106960E-01
X_11176743_SNP T C 0.4392 83 106 0.6039 3.8524490355619279E-01
X_11176746_SNP G A 0.4409 82 104 0.6448 4.9362366869809970E-01
X_11176760_SNP T C 0.4492 84 103 0.6422 3.1054445781168660E-01
X_11176762_SNP A C 0.4497 85 104 0.615 2.9655816455347495E-01
X_11176774_SNP A T 0.4225 79 108 0.7195 4.1714643226466663E-01
X_11176781_SNP C T 0.4225 79 108 0.7913 4.6567583372464694E-01
X_11176840_SNP C T 0.3226 60 126 0.2536 2.5448695824418621E-01
X_11176848_SNP C A 0.3245 61 127 0.3177 3.2192674305513946E-01
X_11176955_SNP A G 0.3163 62 134 0.2632 1.0285927036447751E-01
X_11176987_SNP G A 0.3776 74 122 0.08622 1.0542642351157649E-01
X_11177027_SNP T C 0.2784 54 140 0.4612 8.7063203854812099E-01
X_11177085_SNP T G 0.2857 54 135 0.2415 2.0686265066699416E-01
X_11177245_SNP A T 0.4062 78 114 0.5903 5.0123343612572246E-01
X_11177279_SNP T A 0.4103 80 115 0.5396 4.0178641808528315E-01
X_11177290_SNP G A 0.4112 81 116 0.476 3.5857395410164761E-01
X_11177295_SNP T C 0.09548 19 180 0.9308 8.1307133897589079E-01
X_11177308_SNP A G 0.4093 79 114 0.5782 4.4370482207753303E-01
X_11177333_SNP T C 0.4051 79 116 0.6285 5.1255443356037622E-01
X_11177350_SNP A C 0.3265 64 132 0.3046 2.7132861131523900E-01
X_11177529_SNP C A 0.1173 23 173 0.1325 6.8140548537161880E-02
X_11177550_SNP A C 0.08995 17 172 0.2555 1.1674283917620676E-01
X_11177552_SNP C A 0.2757 51 134 0.6166 7.7162449755947216E-01
X_11177716_SNP C T 0.1414 27 164 0.7843 4.5861043602590379E-01
X_11177740_SNP C T 0.05128 10 185 0.152 2.8323803256320879E-01
X_11177765_SNP A T 0.05076 10 187 0.2386 2.6252087383490941E-01
X_11177871_SNP A T 0.1648 30 152 0.8956 7.3086607346399557E-01
X_11178123_SNP C A 0.1543 29 159 0.4688 3.4229702459272859E-01
X_11178155_SNP G T 0.05376 10 176 0.6514 4.6884584135601204E-01
X_11178168_SNP T C 0.09896 19 173 0.2236 8.1996417861084955E-02
X_11178176_SNP G A 0.05789 11 179 0.8706 7.2316964620481161E-01
X_11178183_SNP A C 0.105 19 162 0.0116 1.3353946342753224E-02
X_11178193_SNP A T 0.08602 16 170 0.004456 4.7228877999295395E-03
X_11178297_SNP C G 0.1361 26 165 0.5552 9.8546791933121392E-01
X_11178477_SNP A T 0.1158 22 168 0.0005547 5.6238018000450351E-04
X_11178541_SNP C A 0.1758 32 150 0.6708 5.9673681103799836E-01
X_11178563_SNP T C 0.1803 33 150 0.9643 8.8001944148820122E-01
X_11178568_INS ATTGTA A 0.1543 29 159 0.9691 9.4811118658237004E-01
X_11178581_SNP C T 0.1451 28 165 0.8606 7.8028255569898430E-01
X_11178586_DEL T TG 0.151 29 163 0.9539 8.5242531302185798E-01
X_11178611_DEL C CATAC 0.1087 20 164 0.5374 5.4648797121763415E-01
X_11178689_SNP T C 0.2083 40 152 0.03065 3.4443318045738525E-02
X_11178872_SNP G T 0.2462 48 147 0.9833 8.6823720070267207E-01
X_11179115_SNP T G 0.1458 28 164 0.6247 3.4600800389991571E-01
X_11179356_SNP G A 0.4973 91 92 0.8228 9.8584658263062364E-01
X_11179422_SNP A G 0.1082 21 173 0.2313 3.5461497500175720E-01
X_11179496_SNP T C 0.1717 34 164 0.3343 1.8503193735369106E-01
X_11179519_SNP G A 0.1206 24 175 0.4925 6.1909960526418240E-01
X_11179566_SNP A G 0.07107 14 183 0.2294 1.8835491492190082E-01
X_11179608_SNP G A 0.1515 30 168 0.4743 7.1753551117724346E-01
X_11179631_DEL T TA 0.134 26 168 0.8217 9.5507835045386824E-01
X_11179634_MNP CGC ATG 0.1429 28 168 0.8081 8.5861389338671301E-01
X_11179639_SNP T A 0.1429 28 168 0.5043 8.2169606195881761E-01
X_11179640_SNP A G 0.3854 74 118 0.6618 9.9889051004479801E-01
X_11179642_DEL AT TCACTA 0.1558 31 168 0.5691 8.6038772740397929E-01
X_11179649_SNP G A 0.1574 31 166 0.5513 8.3699684508893213E-01
X_11179657_SNP A T 0.1566 31 167 0.5731 8.6730166310614154E-01
X_11179658_SNP C G 0.1566 31 167 0.5731 8.6730166310614154E-01
X_11179661_SNP G T 0.1531 30 166 0.5292 8.1752583515138355E-01
X_11179679_SNP C T 0.1443 28 166 0.7548 9.3022365546844066E-01
X_11179681_SNP T C 0.1436 28 167 0.6619 9.7048228230020184E-01
X_11179683_SNP T C 0.1333 26 169 0.673 9.6836060209120944E-01
X_11179690_DEL A ATATTG 0.1244 24 169 0.9633 7.9891944972080620E-01
X_11179812_SNP T C 0.4021 78 116 0.09204 1.9730279340255463E-01
X_11179917_SNP G A 0.4742 92 102 0.6384 4.3746334842069345E-01
X_11180177_INS AA A 0.3242 59 123 0.1115 8.2641708900818095E-02
X_11180320_SNP T A 0.07614 15 182 0.09029 6.3372807402830605E-02
X_11180322_DEL G AT 0.07614 15 182 0.09029 6.3372807402830605E-02
X_11180328_SNP G T 0.07179 14 181 0.04087 2.5164709070675226E-02
X_11180343_SNP A T 0.07071 14 184 0.03771 2.4052210292990359E-02
X_11180348_SNP C A 0.06633 13 183 0.0493 3.6691199744890192E-02
X_11180349_SNP T A 0.06633 13 183 0.07669 4.5625070413348387E-02
X_11180351_SNP C A 0.06633 13 183 0.07806 4.6383979108928448E-02
X_11180353_DEL A AA 0.1211 23 167 0.5895 5.3794527123624225E-01
X_11180355_SNP T G 0.06701 13 181 0.04836 2.7464006148419640E-02
X_11180365_SNP G T 0.05584 11 186 0.1239 1.9439991947268909E-01
X_11180369_SNP A G 0.2188 42 150 0.1233 1.3557323775592012E-01
X_11180371_SNP C T 0.2011 38 151 0.09808 1.7894973199179998E-01
X_11180374_SNP T G 0.08122 16 181 0.1451 1.0016691584059001E-01
X_11180406_SNP C A 0.05641 11 184 0.01806 1.1432857251891452E-02
X_11180555_SNP G T 0.1813 35 158 0.1706 1.4512586201110145E-01
X_11180556_SNP G T 0.1846 36 159 0.1953 1.7924697333039785E-01
X_11180586_INS A AA 0.3911 70 109 0.3571 1.4641439281168722E-01
X_11180606_SNP G A 0.2114 37 138 0.3168 3.2248084374304076E-01
X_11180716_INS T TG 0.1333 26 169 0.07496 5.8996844871626451E-02
X_11180729_SNP A G 0.2938 57 137 0.1003 4.9985078384064741E-02
X_11180964_SNP A C 0.06599 13 184 0.7466 8.5502820844219585E-01
X_11181008_SNP A T 0.05051 10 188 0.8714 8.3502846635416961E-01
X_11181090_DEL A AA 0.3077 56 126 0.5025 5.5328533052222428E-01
X_11181191_INS CC C 0.0625 12 180 0.6723 1.5502070894589015E-01
X_11181192_SNP G A 0.1421 28 169 0.03453 1.8827652830082087E-02
X_11181200_SNP A G 0.148 29 167 0.08664 9.3046897745394097E-02
X_11181228_SNP G T 0.2424 48 150 0.34 2.4974403755199193E-01
X_11181237_SNP G A 0.241 47 148 0.2601 1.6798050136511777E-01
X_11181287_SNP T G 0.05455 9 156 0.6835 6.9995540102532094E-01
X_11181342_SNP G A 0.07853 15 176 0.2966 2.3520813099555560E-01
X_11181355_SNP A T 0.05128 10 185 0.05774 3.8193684879276615E-02
X_11181408_SNP A T 0.2083 40 152 0.8526 9.8663288882118949E-01
X_11181410_INS TGAATTGAAT A 0.2234 44 153 0.5159 5.9747291891940835E-01
X_11181447_SNP A C 0.06154 12 183 0.0002181 1.9316276815927683E-04
X_11181473_MNP TAC AGG 0.1224 24 172 0.987 9.3308801795045504E-01
X_11181478_SNP A T 0.1224 24 172 0.99 9.2871698934062485E-01
X_11181479_SNP A T 0.1218 24 173 0.9777 9.4034265034887610E-01
X_11181488_INS CA T 0.05076 10 187 0.2446 9.4474967140640742E-02
X_11181501_SNP C T 0.2205 43 152 0.6759 7.8838489470418105E-01
X_11181565_SNP C A 0.2704 53 143 0.7579 7.4978358504094600E-01
X_11181745_INS TT T 0.0567 11 183 0.6697 4.7993114736611475E-01
X_11181864_SNP A T 0.1701 33 161 0.4317 2.9932840494512647E-01
X_11181917_SNP C T 0.08163 16 180 0.7485 3.4675501676545806E-01
X_11182128_SNP C T 0.4868 92 97 0.5497 3.5680034526544502E-01
X_11182188_SNP G C 0.4022 74 110 0.3252 3.1537902375296101E-01
X_11182237_DEL A AGAA 0.4757 88 97 0.9032 9.4447645587111873E-01
X_11182310_SNP G C 0.4531 87 105 0.9025 8.7363871646319546E-01
X_11182341_SNP C T 0.07107 14 183 0.6469 6.1566627024671938E-01
X_11182377_INS AA G 0.07071 14 184 0.6452 6.5236415794775504E-01
X_11182394_SNP G A 0.4813 90 97 0.6397 6.6823933417431247E-01
X_11182461_SNP G T 0.4392 83 106 0.2379 2.2492530310992875E-01
X_11182479_SNP T A 0.2762 50 131 0.6594 7.9460835015261400E-01
X_11182482_DEL TT T 0.2841 50 126 0.7149 8.8255982265071120E-01
X_11182488_SNP G T 0.266 50 138 0.9395 9.7728586194295308E-01
X_11182528_SNP A T 0.3333 64 128 0.8178 7.1725633932459221E-01
X_11182624_SNP C A 0.3464 62 117 0.03479 1.6812737890623670E-02
X_11182670_SNP G A 0.05085 9 168 0.07282 5.8335912158296387E-02
X_11182706_SNP G T 0.3164 56 121 0.9805 9.5226436207724829E-01
X_11182731_SNP C A 0.1148 21 162 0.7795 8.9981605778535634E-01
X_11182742_SNP T G 0.3559 63 114 0.9452 8.4163373064423352E-01
X_11182744_SNP G A 0.4121 68 97 0.8476 7.5315622076199296E-01
X_11182823_SNP C T 0.267 51 140 0.7347 7.1386526052400678E-01
X_11182862_SNP T A 0.1658 32 161 0.5135 5.0927034370497992E-01
X_11182892_SNP C T 0.1546 30 164 0.6453 8.8788045912794278E-01
X_11182927_SNP A C 0.2552 49 143 0.5733 5.3861887465256619E-01
X_11182970_SNP T C 0.1186 23 171 0.6432 7.4468472170578215E-01
X_11182971_SNP G A 0.1276 25 171 0.9045 9.8442673243197876E-01
X_11182981_INS A AA 0.06771 13 179 0.7274 6.9776128336649368E-01
X_11183002_SNP T C 0.07732 15 179 0.6185 6.2504716013613537E-01
X_11183006_SNP A G 0.07853 15 176 0.6215 6.3284900001679345E-01
X_11183044_SNP G A 0.08333 16 176 0.5094 3.5807178102595383E-01
X_11183239_DEL A ATATGCGGCAA 0.3812 69 112 0.9233 7.6453849442887001E-01
X_11183307_SNP C T 0.1848 34 150 0.5851 6.2037324115974901E-01
X_11183341_SNP C T 0.1421 26 157 0.8456 5.3510917982336093E-01
X_11183434_DEL T TAGATT 0.06486 12 173 0.9108 9.2441362711098329E-01
X_11183447_SNP C T 0.2193 41 146 0.539 7.2253734246950385E-01
X_11183477_SNP T C 0.462 85 99 0.2898 2.4754537491001727E-01
X_11183547_SNP C T 0.377 72 119 0.3084 4.5954368619357056E-01
X_11183739_SNP G A 0.2051 40 155 0.944 8.6395332269998892E-01
X_11183769_SNP G A 0.2328 44 145 0.9504 9.2939455719666997E-01
X_11183788_SNP C T 0.201 39 155 0.8136 7.2474963469536313E-01
X_11184122_SNP C T 0.4602 81 95 0.8823 9.4718088876805573E-01
X_11184184_SNP T C 0.1134 22 172 0.5475 7.7891887628001333E-01
X_11184501_SNP C G 0.435 77 100 0.9442 7.2086678486267086E-01
X_11184503_SNP A G 0.3115 57 126 0.1025 3.4244672689376893E-02
X_11184510_DEL A ATA 0.09043 17 171 0.002958 1.0189792968320398E-03
X_11184567_SNP G C 0.3034 54 124 0.02176 5.2117372620469520E-03
X_11184582_DEL TT T 0.3068 54 122 0.03907 1.2953104261431729E-02
X_11184607_SNP A C 0.3146 56 122 0.02523 8.0460414096637217E-03
X_11184985_DEL T TCT 0.1173 23 173 0.6129 3.4400566670208266E-01
X_11184998_INS ACATA A 0.1117 21 167 0.6053 3.3524028383074933E-01
X_11185009_SNP T C 0.4842 92 98 0.7881 9.2909464684551879E-01
X_11185163_SNP T A 0.132 26 171 0.7241 7.2019863403850959E-01
X_11185182_SNP G A 0.1 20 180 0.8848 9.4511607163461753E-01
X_11185201_SNP A T 0.4897 95 99 0.3465 4.6270275358443536E-01
X_11185202_SNP T C 0.4898 96 100 0.3433 4.6064070330562279E-01
X_11185275_SNP C A 0.09645 19 178 0.1738 1.1976398231464436E-01
X_11185285_SNP A G 0.1015 20 177 0.1979 1.1560422314521845E-01
X_11185349_SNP T C 0.1122 22 174 0.3198 1.7552460715877727E-01
X_11185374_SNP T C 0.1162 23 175 0.2193 1.2612252483277764E-01
X_11185495_SNP T C 0.2073 40 153 0.1092 1.2263821976619727E-01
X_11185517_SNP C T 0.1162 23 175 0.1814 8.1221282110209694E-02
X_11185613_SNP C G 0.203 40 157 0.2088 1.4174701937548551E-01
X_11185621_SNP G C 0.1134 22 172 0.3801 4.5161848895625467E-01
X_11185635_SNP T C 0.1212 24 174 0.2777 3.5205769219442851E-01
X_11185659_SNP T C 0.07692 15 180 0.3199 4.7541759713691845E-01
X_11185735_SNP G A 0.1846 36 159 0.8291 4.7616331627843211E-01
X_11185774_DEL C CTAAATGAAATGCGCTTAAAATGCTCCAGC 0.1323 25 164 0.5206 2.9748671139216953E-01
X_11185967_DEL T TTTTTT 0.05128 10 185 0.8258 8.3866786038544161E-01
X_11186039_SNP T A 0.1523 30 167 0.5252 5.9169180769700680E-01
X_11186139_SNP A G 0.1429 28 168 0.6319 5.1954115422153224E-01
X_11186140_SNP T C 0.2762 50 131 0.4349 4.9455982031217183E-01
X_11186145_SNP G A 0.3245 61 127 0.0901 1.3962603618246117E-01
X_11186197_SNP A G 0.1392 27 167 0.6267 5.4046016778534400E-01
X_11186214_SNP A G 0.1176 22 165 0.7805 7.5508277313224292E-01
X_11186296_SNP C T 0.4427 85 107 0.5273 7.5132032941593818E-01
X_11186299_SNP C G 0.08081 16 182 0.6343 7.4512235123717718E-01
X_11186378_SNP A C 0.1633 32 164 0.7786 6.6022988668440541E-01
X_11186437_SNP T A 0.3604 71 126 0.9361 9.7037425912049458E-01
X_11186478_SNP C G 0.3144 61 133 0.6616 3.9303128453239211E-01
X_11186504_SNP G C 0.4922 95 98 0.3681 1.3554811117511933E-01
X_11186511_SNP C T 0.2551 50 146 0.3438 2.1994106423170601E-01
X_11186576_SNP A G 0.342 66 127 0.8888 9.2394919272537845E-01
X_11186578_SNP G A 0.3368 65 128 0.8716 9.6224945486376812E-01
X_11186584_SNP C T 0.3005 58 135 0.594 6.9332137361823243E-01
X_11186886_SNP T C 0.3866 75 119 0.8569 7.4352406509335633E-01
X_11186888_SNP G T 0.401 77 115 0.8781 9.4517088550508821E-01
X_11186909_SNP G A 0.3421 65 125 0.7018 8.6955466668386128E-01
X_11187022_DEL TG T 0.4972 89 90 0.9453 9.1030135119081335E-01
X_11187025_SNP A G 0.486 87 92 0.8431 8.9848026200279829E-01
X_11187031_SNP C A 0.4889 88 92 0.9338 9.2927016270220641E-01
X_11187035_SNP T C 0.4749 85 94 0.9119 8.7514670454314591E-01
X_11187049_SNP G A 0.4751 86 95 0.8714 9.7977442649239399E-01
X_11187057_SNP G T 0.4749 85 94 0.9949 8.4360679406221117E-01
X_11187062_SNP T A 0.4595 85 100 0.9759 7.2898755263306203E-01
X_11187063_SNP A T 0.4795 82 89 0.8652 7.1155590674793068E-01
X_11187066_DEL TGTA T 0.4703 87 98 0.9103 7.9338799592020193E-01
X_11187076_SNP G T 0.4671 78 89 0.8877 7.3987561984977956E-01
X_11187091_DEL TGTCAATATATTTTCCAAAT T 0.491 82 85 0.8998 8.7152948700960386E-01
X_11187115_SNP G A 0.4368 76 98 0.8281 6.2572499781996660E-01
X_11187162_SNP C T 0.3161 55 119 0.1777 4.1952642251458072E-01
X_11187166_SNP G C 0.3314 56 113 0.2009 4.8752091012764154E-01
X_11187167_SNP A G 0.3254 55 114 0.2339 5.5893368413865818E-01
X_11187200_SNP C A 0.3827 62 100 0.1529 3.8126511485884218E-01
X_11187221_SNP A T 0.1348 24 154 0.8838 9.2727245759433041E-01
X_11187224_SNP A C 0.3824 65 105 0.1439 3.2271522354626891E-01
X_11187236_SNP G A 0.3765 64 106 0.2108 5.0551214761030794E-01
X_11187242_SNP G A 0.3735 62 104 0.2338 5.6550137608488771E-01
X_11187448_SNP C A 0.3533 65 119 0.6905 4.7472366138160982E-01
X_11187476_SNP A T 0.2564 50 145 0.8835 9.2728558179363785E-01
X_11187761_SNP C T 0.1753 34 160 0.807 9.0638192856183220E-01
X_11187817_SNP G T 0.08122 16 181 0.6951 8.8662970159200716E-01
X_11187868_SNP G A 0.08122 16 181 0.6079 7.1565659461927578E-01
X_11187970_DEL G GC 0.05584 11 186 0.2558 2.5449367802271405E-01
X_11187974_DEL A AT 0.06533 13 186 0.2743 3.1159389599632825E-01
X_11188083_SNP C A 0.4973 93 94 0.8701 5.5198106022280236E-01
X_11188088_SNP A G 0.5 94 94 0.4786 3.0616966707526516E-01
X_11188154_SNP A G 0.09091 18 180 0.9701 8.5928440068743450E-01
X_11188162_SNP T C 0.09137 18 179 0.9057 6.8073359811293299E-01
X_11188385_DEL A AA 0.08065 15 171 0.1644 1.5189762106603277E-01
X_11188410_SNP T C 0.0829 16 177 0.2692 4.6399218124467045E-01
X_11188436_SNP C G 0.1015 20 177 0.5465 7.0650604409976969E-01
X_11188457_SNP G A 0.1168 23 174 0.3289 4.2571093852642283E-01
X_11188460_SNP C T 0.1173 23 173 0.2533 3.0474146284233106E-01
X_11188470_SNP T A 0.1071 21 175 0.2245 2.8492886460866118E-01
X_11188513_SNP T A 0.201 40 159 0.5606 8.0726478274982860E-01
X_11188594_SNP G C 0.1701 33 161 0.853 9.0955024799438122E-01
X_11188708_SNP G A 0.1818 36 162 0.7507 5.4714983621140101E-01
X_11188759_SNP G A 0.3179 62 133 0.3967 2.3139884784189257E-01
X_11188777_SNP T A 0.3299 65 132 0.476 3.5945297390482389E-01
X_11189125_SNP T A 0.06186 12 182 0.8774 7.0533648357611645E-01
X_11189127_SNP C A 0.05699 11 182 0.9737 8.3031827650869006E-01
X_11189143_SNP C T 0.06599 13 184 0.933 8.7581893076385042E-01
X_11189176_SNP T C 0.05 10 190 0.8326 8.7113070297889816E-01
X_11189306_SNP T C 0.3692 72 123 0.9429 9.6267294893648103E-01
X_11189336_SNP T G 0.1224 24 172 0.7927 5.5490055128178839E-01
X_11189939_SNP T A 0.06667 13 182 0.7248 5.6704186799460110E-01
X_11190464_SNP C A 0.07107 14 183 0.9711 7.1026947675274665E-01
X_11190553_SNP G A 0.2143 42 154 0.9162 9.1172396594761551E-01
X_11190607_SNP G T 0.2718 53 142 0.6574 5.5317501389259283E-01
X_11190659_SNP T C 0.1558 31 168 0.559 4.6290019519659986E-01
X_11190717_SNP T A 0.1 20 180 0.9325 7.1056358568378442E-01
X_11190731_DEL T TT 0.05208 10 182 0.9698 5.7694150621817797E-01
X_11190752_SNP T A 0.1192 23 170 0.593 3.9160000362239356E-01
X_11190771_SNP C A 0.1244 24 169 0.6707 4.7736198979854672E-01
X_11190855_DEL A AA 0.09626 18 169 0.9291 7.6439409144182058E-01
X_11190874_SNP T A 0.1209 22 160 0.4937 5.3083905760029904E-01
X_11190940_SNP G A 0.1505 28 158 0.5628 3.6181916305802475E-01
X_11191421_DEL A AA 0.2513 47 140 0.8194 5.7518215860541122E-01
X_11191918_SNP A G 0.2932 56 135 0.4343 9.2447544301641704E-01
X_11191921_SNP A G 0.2176 42 151 0.5747 9.6501968273915961E-01
X_11192279_SNP T A 0.1658 32 161 0.08878 5.3421802136931505E-02
X_11192658_SNP A G 0.06 12 188 0.4054 2.8181281288050974E-01
X_11192686_DEL C CACA 0.2552 49 143 0.8395 9.1634238433127602E-01
X_11192889_SNP A T 0.4873 96 101 0.8799 8.0069573093703506E-01
X_11192890_SNP A C 0.4848 96 102 0.921 7.4304117003326975E-01
X_11192933_DEL TGCCAACGAAT T 0.337 62 122 0.7269 5.2194640666792103E-01
X_11193051_SNP A T 0.1472 29 168 0.7165 7.3519760157954217E-01
X_11193119_SNP A G 0.1484 27 155 0.6109 5.7646461012299099E-01
X_11193120_SNP A G 0.1484 27 155 0.5712 5.3895724113027543E-01
X_11193128_SNP T C 0.08649 16 169 0.2833 1.8355174714173983E-01
X_11193183_SNP T G 0.2083 40 152 0.6999 6.7953692561631873E-01
X_11193212_DEL AGTGTAGTGT C 0.1472 29 168 0.5495 4.9808965358372292E-01
X_11193233_SNP G A 0.2103 41 154 0.596 5.4887242991908436E-01
X_11193295_SNP G A 0.2172 43 155 0.5264 5.7924612754775318E-01
X_11193296_SNP C T 0.2183 43 154 0.4936 5.5233512364493187E-01
X_11193333_SNP A T 0.22 44 156 0.965 9.2721968490580975E-01
X_11193356_SNP A T 0.2121 42 156 0.7565 7.4114272282914129E-01
X_11193358_SNP A T 0.2111 42 157 0.9663 9.5105167800219415E-01
X_11193363_SNP A G 0.2081 41 156 0.9076 8.8178655715951038E-01
X_11193385_DEL AT A 0.2284 45 152 0.8838 9.6647897994764975E-01
X_11193888_SNP A G 0.2984 57 134 0.9194 8.2573903407709881E-01
X_11193996_SNP G T 0.2312 43 143 0.9556 7.7274574198427048E-01
X_11194023_SNP A G 0.1808 32 145 0.9685 9.5775445211811172E-01
X_11194030_SNP A G 0.1798 32 146 0.8333 8.7182014500252447E-01
X_11194046_SNP T G 0.1953 33 136 0.6636 7.2546973481443744E-01
X_11194068_SNP G A 0.1818 30 135 0.6694 7.1834575241146559E-01
X_11194071_SNP T A 0.1829 30 134 0.6823 7.2489083386786268E-01
X_11194085_SNP A T 0.184 30 133 0.7298 8.2620189236546959E-01
X_11194098_SNP C T 0.1667 28 140 0.4539 4.4868283094933847E-01
X_11194100_SNP T G 0.1647 28 142 0.4566 4.5935575179574706E-01
X_11194109_DEL AATTTAATAT A 0.1657 28 141 0.9134 7.8160016264238930E-01
X_11194126_DEL ATATGTATTTA A 0.1625 26 134 0.65 9.6411054305003507E-01
X_11194146_SNP A C 0.1617 27 140 0.8639 6.1093648434814374E-01
X_11194331_SNP G T 0.07407 14 175 0.285 3.2783819777863954E-01
X_11194724_SNP T A 0.06633 13 183 0.8477 9.5406916771350692E-01
X_11194792_SNP G A 0.07107 14 183 0.5135 3.4667473620759903E-01
X_11194879_SNP C T 0.4667 91 104 0.9052 8.9279903835305785E-01
X_11194894_SNP A C 0.3553 70 127 0.1331 1.4049679449487507E-01
X_11194896_SNP A G 0.4767 92 101 0.8389 8.2286087365747840E-01
X_11194901_SNP C T 0.3579 68 122 0.132 1.2637027937675493E-01
X_11194902_SNP T C 0.159 31 164 0.3262 3.0972751627733064E-01
X_11194990_SNP A G 0.3915 74 115 0.02034 2.9593434662943400E-02
X_11195001_SNP C A 0.3904 73 114 0.02791 3.5053330109137033E-02
X_11195031_INS TTTTCTA G 0.4034 71 105 0.03522 5.5854390603956319E-02
X_11195035_SNP A C 0.3964 67 102 0.06012 1.0136720706384461E-01
X_11195039_SNP T C 0.4023 70 104 0.04196 8.1449836507827486E-02
X_11195041_SNP C A 0.3988 69 104 0.0558 1.1018357445812199E-01
X_11195047_SNP T A 0.3859 71 113 0.03896 6.5740619894759406E-02
X_11195088_SNP T C 0.4 76 114 0.03092 6.1577024881686822E-02
X_11195125_SNP T A 0.3846 75 120 0.01418 4.4458022862482557E-02
X_11195135_SNP A T 0.4062 78 114 0.04311 9.7910582614699981E-02
X_11195167_SNP G C 0.4103 80 115 0.1169 2.5795212626636155E-01
X_11195273_SNP G C 0.4635 89 103 0.01538 1.9538515698792790E-02
X_11195382_SNP T C 0.4639 90 104 0.01704 2.8603966471874381E-02
X_11195591_SNP A G 0.2979 56 132 0.05057 4.8218827232531306E-02
X_11195671_SNP G T 0.1753 34 160 0.6524 8.0550413685147593E-01
X_11195686_DEL A AAACAACTAAATATCGAA 0.134 26 168 0.1216 1.3455289234320411E-01
X_11195754_SNP G A 0.1649 32 162 0.05575 5.0481966918851359E-02
X_11196483_SNP C A 0.2591 50 143 0.7403 6.3733963876494359E-01
X_11196502_SNP G A 0.2359 46 149 0.05297 4.6947816144272708E-02
X_11196570_SNP C A 0.4772 94 103 0.0831 5.0469086461589138E-02
X_11196598_INS TTTTGAAACTTT T 0.4536 83 100 0.1095 5.6461930967359596E-02
X_11196815_SNP G C 0.4974 94 95 0.8017 6.7828189546237838E-01
X_11197005_SNP G T 0.4564 89 106 0.6142 6.9586136696586087E-01
X_11197015_DEL CAGTATCTTC C 0.4569 90 107 0.677 7.8115407896097899E-01
X_11197047_SNP A G 0.4564 89 106 0.7565 8.3527957688059851E-01
X_11197048_SNP C T 0.4503 86 105 0.6943 7.9573438104680194E-01
X_11197056_SNP A C 0.4497 85 104 0.773 8.7332609701918718E-01
X_11197300_SNP T C 0.4635 89 103 0.442 5.2384931786394950E-01
X_11197429_SNP A C 0.3196 62 132 0.09735 4.3421746223059290E-02
X_11197442_SNP C G 0.3265 64 132 0.04239 1.7631085469822966E-02
X_11197473_SNP T A 0.3929 77 119 0.6738 4.6553783974175023E-01
X_11197549_SNP A T 0.3027 56 129 0.04763 7.8707338370067482E-03
X_11197554_SNP A C 0.326 59 122 0.02955 6.4692973636273588E-03
X_11197627_SNP A G 0.2229 39 136 0.03591 2.3206955886194650E-03
X_11197628_SNP G C 0.2611 47 133 0.7473 5.1218466069523128E-01
X_11197652_INS TTCTTCTT T 0.25 46 138 0.9424 9.7841563101275397E-01
X_11197663_SNP A C 0.2623 48 135 0.9917 9.9698313900416768E-01
X_11197675_SNP T C 0.2804 53 136 0.88 7.8488487374157490E-01
X_11197693_SNP T G 0.2746 53 140 0.02124 3.0565001681490591E-03
X_11197852_SNP G A 0.3316 64 129 0.05119 1.0690495808059537E-02
X_11197858_SNP C A 0.2923 57 138 0.1608 1.4051518972964849E-01
X_11197974_SNP T G 0.3048 57 130 0.07033 2.3654544591662750E-02
X_11198038_SNP C T 0.3177 61 131 0.09145 6.8392650228859042E-02
X_11198046_SNP T C 0.3316 63 127 0.02437 4.0297184795310935E-03
X_11198142_SNP T C 0.2371 46 148 0.06938 2.8375034707718398E-02
X_11198146_SNP G A 0.241 47 148 0.05899 3.0084119169180561E-02
X_11198175_SNP C T 0.2344 45 147 0.5404 4.1221649072198907E-01
X_11198191_SNP T C 0.3743 70 117 0.1761 1.8223166845561123E-01
X_11198205_SNP T A 0.3636 68 119 0.1878 2.5342134477687772E-01
X_11198301_SNP A G 0.3492 66 123 0.1464 2.1637453930401829E-01
X_11198304_SNP A C 0.3526 67 123 0.1604 2.4006988498199400E-01
X_11198310_SNP T G 0.356 68 123 0.1807 2.6954753652875185E-01
X_11198374_SNP G A 0.3037 58 133 0.1522 1.4422603598026751E-01
X_11198390_SNP G A 0.2746 53 140 0.119 1.3361076261745675E-01
X_11198851_SNP T C 0.2332 45 148 0.04464 7.1121292399871777E-02
X_11198906_SNP A C 0.2857 54 135 0.1323 1.4147447592118745E-01
X_11198933_INS AA A 0.2485 42 127 0.0802 9.2787398813334199E-02
X_11198961_SNP G A 0.4413 79 100 0.04276 3.1728641832894734E-02
X_11199003_DEL AA A 0.2761 45 118 0.318 1.9841206040717396E-01
X_11199026_SNP C T 0.1503 29 164 0.4964 5.0101180226816167E-01
X_11199041_SNP T C 0.1615 31 161 0.1179 7.0761921590691182E-02
X_11199058_SNP C T 0.3967 73 111 0.2921 3.2941731296199517E-01
X_11199085_SNP A G 0.3085 58 130 0.6296 7.1291957520481963E-01
X_11199178_SNP A T 0.3956 72 110 0.42 5.9263002288232247E-01
X_11199179_SNP A G 0.3889 70 110 0.3163 4.7003995121461895E-01
X_11199373_SNP T C 0.2827 54 137 0.2239 1.4718506114214058E-01
X_11199387_SNP T C 0.1198 23 169 0.6176 4.9459239321231641E-01
X_11199421_SNP A T 0.05319 10 178 0.8402 6.3674299254701250E-01
X_11199447_SNP A G 0.3822 73 118 0.2908 3.1530956077797878E-01
X_11199516_SNP G A 0.4759 89 98 0.09511 2.0090714849647340E-01
X_11199519_SNP A T 0.4684 89 101 0.1134 2.1885599721217119E-01
X_11199530_SNP A T 0.3421 65 125 0.5296 7.2903008362045496E-01
X_11199533_SNP A T 0.199 39 157 0.9543 9.8978980428804031E-01
X_11199537_SNP A G 0.1927 37 155 0.9999 9.6028560700393983E-01
X_11199544_SNP T C 0.201 39 155 0.9275 9.8657582828752888E-01
X_11199668_SNP C A 0.2781 52 135 0.2439 5.6561517720277565E-01
X_11199967_SNP C T 0.3112 61 135 0.7019 8.6097583440404390E-01
X_11200001_SNP G A 0.3196 62 132 0.335 4.7512310854174522E-01
X_11200015_SNP G A 0.2932 56 135 0.5345 6.3809106578624863E-01
X_11200027_SNP G T 0.3026 59 136 0.8883 8.2871762071610133E-01
X_11200067_DEL A AAG 0.1385 27 168 0.3845 6.2839649007255449E-01
X_11200077_SNP A T 0.1465 29 169 0.1202 1.2156298320641901E-01
X_11200080_DEL T TT 0.155 31 169 0.2273 2.3450127684426925E-01
X_11200085_SNP A T 0.1472 29 168 0.2799 2.7784270242637177E-01
X_11200103_SNP A G 0.148 29 167 0.2085 2.2280643278299628E-01
X_11200263_INS TT T 0.08242 15 167 0.5437 5.9550855249955226E-01
X_11200304_SNP T C 0.08543 17 182 0.1692 1.2759412740138598E-01
X_11200447_SNP C T 0.1077 21 174 0.009044 1.8990889946466152E-02
X_11200504_SNP T C 0.1071 21 175 0.02278 4.0443683853505996E-02
X_11200507_SNP T C 0.268 52 142 0.2451 3.6725660496198520E-01
X_11200792_SNP A T 0.06091 12 185 0.2454 2.5895128201677642E-01
X_11200794_SNP T G 0.06154 12 183 0.251 2.6694341016614576E-01
X_11200802_SNP T G 0.06736 13 180 0.3541 3.6999203908731115E-01
X_11200815_DEL TTACATTTGAT T 0.1622 30 155 0.2342 2.1929914006805340E-01
X_11200856_MNP TAG ATC 0.1875 36 156 0.3327 3.0013706888715008E-01
X_11200862_SNP G C 0.1865 36 157 0.309 2.6819193271238650E-01
X_11200872_DEL ATTT C 0.1856 36 158 0.225 1.6629853192369548E-01
X_11200894_INS A AT 0.1856 36 158 0.2703 2.4901098066821481E-01
X_11200897_SNP G T 0.1771 34 158 0.3625 3.2958236364702365E-01
X_11200898_SNP C T 0.1392 27 167 0.5068 4.5664711566716598E-01
X_11200906_DEL TG T 0.1789 34 156 0.3122 2.6961232889182418E-01
X_11200910_SNP C T 0.1837 36 160 0.294 2.7047076840627449E-01
X_11200941_SNP G T 0.05528 11 188 0.4891 4.9722086463688542E-01
X_11200942_SNP T G 0.05528 11 188 0.4781 4.7950858206199876E-01
X_11200984_INS T TGTCAACTGGCAATATGGGACT 0.1357 27 172 0.4281 4.1100195160299025E-01
X_11200991_SNP G A 0.1378 27 169 0.4266 4.3226381871500352E-01
X_11201013_SNP A G 0.1276 25 171 0.4661 4.3850672902838006E-01
X_11201020_SNP G A 0.134 26 168 0.4368 4.3384260734124047E-01
X_11201039_INS G GG 0.3011 56 130 0.4971 5.0586880685446223E-01
X_11201076_SNP C T 0.07407 14 175 0.6293 4.2142415257709476E-01
X_11201078_SNP G A 0.3212 62 131 0.236 1.5847342637925055E-01
X_11201208_SNP A T 0.191 38 161 0.924 7.0516388199057034E-01
X_11201214_SNP A T 0.191 38 161 0.924 7.0516388199057034E-01
X_11201282_SNP C G 0.2 39 156 0.9166 7.6279219175346413E-01
X_11201292_SNP A G 0.1875 36 156 0.9824 8.2107238666004723E-01
X_11201302_SNP C A 0.2081 41 156 0.9984 8.2524186161581703E-01
X_11201304_SNP T C 0.2121 42 156 0.8975 7.2837665642034888E-01
X_11201319_SNP G A 0.2 39 156 0.8079 6.5691827384527324E-01
X_11201320_SNP T C 0.2 39 156 0.9342 9.2671425363847904E-01
X_11201324_SNP T C 0.2103 41 154 0.9569 7.7765847300267077E-01
X_11201329_SNP G C 0.1937 37 154 0.7896 9.4306841923889417E-01
X_11201361_SNP A T 0.05528 11 188 0.1774 2.6280614968676441E-01
X_11201372_SNP A T 0.05025 10 189 0.6732 6.3044834883455914E-01
X_11201789_DEL G GATAGGG 0.4651 80 92 0.03281 6.7368829408168920E-02
X_11201851_SNP A G 0.2378 44 141 0.1348 1.5732449403254012E-01
X_11201892_SNP T C 0.4888 87 91 0.1572 1.9722171980469927E-01
X_11201910_SNP A T 0.2011 37 147 0.7593 5.0302867005130780E-01
X_11201915_SNP G C 0.486 87 92 0.2316 2.6585266141435049E-01
X_11201945_SNP A G 0.2169 41 148 0.8171 5.4269192991790938E-01
X_11201964_DEL G GATTTTTT 0.1514 28 157 0.7883 4.5826916726954636E-01
X_11201995_SNP T G 0.1564 28 151 0.8058 6.9446517606034464E-01
X_11201999_DEL T TG 0.1333 24 156 0.6901 6.2496918359185161E-01
X_11202017_SNP T A 0.07216 14 180 0.3439 1.2000280725833790E-01
X_11202029_SNP G T 0.2974 58 137 0.1593 2.1250958010371856E-01
X_11202034_SNP C A 0.4764 91 100 0.1425 1.8815505998254367E-01
X_11202063_SNP C A 0.199 39 157 0.9731 9.7093607502245871E-01
X_11202484_SNP G T 0.3795 74 121 0.9559 8.0700404037450912E-01
X_11202501_SNP G T 0.487 94 99 0.6959 5.3738722629969815E-01
X_11202528_SNP T C 0.4948 96 98 0.5938 4.8329921182317170E-01
X_11202545_SNP T C 0.2386 47 150 0.4225 1.4801846506912053E-01
X_11202590_SNP T C 0.4404 85 108 0.3954 3.1932539409010963E-01
X_11202592_SNP T A 0.4433 86 108 0.345 2.3496052259317135E-01
X_11202644_SNP G A 0.4798 95 103 0.5284 4.6818505102791208E-01
X_11202656_SNP A G 0.1066 21 176 0.5471 5.6797570861212543E-01
X_11202722_SNP A G 0.4536 88 106 0.7379 3.9241461771951458E-01
X_11202900_SNP C T 0.2626 52 146 0.542 5.1252228235271757E-01
X_11202907_SNP A G 0.475 95 105 0.3959 2.5278938190916422E-01
X_11202932_SNP T C 0.2727 54 144 0.4938 4.7690536239629866E-01
X_11203057_SNP A G 0.1465 29 169 0.8599 4.8852365106457107E-01
X_11203092_SNP A G 0.3212 62 131 0.3453 3.6866686812389116E-01
X_11203299_SNP C A 0.1846 36 159 0.597 9.4520925025293578E-01
X_11203438_SNP T C 0.4596 91 107 0.7825 7.5796607001280902E-01
X_11203492_SNP T C 0.5 95 95 0.5216 5.6455293709274734E-01
X_11203573_SNP G T 0.4202 79 109 0.08211 1.0354036650702758E-01
X_11203656_SNP G A 0.3158 60 130 0.1518 1.6227938233072592E-01
X_11203658_SNP G T 0.3246 62 129 0.08432 6.7281306068605259E-02
X_11203663_SNP A T 0.3418 67 129 0.1801 1.7142933978620312E-01
X_11203664_SNP T A 0.3401 67 130 0.1584 1.5372940058203666E-01
X_11203669_SNP T G 0.3454 67 127 0.1755 1.5267604327896966E-01
X_11203673_SNP A T 0.3351 64 127 0.1753 1.6546905319879313E-01
X_11203697_SNP T G 0.3542 68 124 0.2923 2.8085742093168842E-01
X_11203772_SNP G T 0.4188 80 111 0.2964 1.4092078567296951E-01
X_11203773_SNP A G 0.4225 79 108 0.227 1.0111079832060843E-01
X_11203776_SNP T A 0.4211 80 110 0.4559 2.2661512989389654E-01
X_11203788_SNP G T 0.4021 76 113 0.5206 3.2956432653691847E-01
X_11203789_SNP A C 0.4145 80 113 0.4344 2.6690582472423630E-01
X_11203794_SNP G C 0.4219 81 111 0.4768 3.0523708423723850E-01
X_11203797_INS T TT 0.4219 81 111 0.4267 2.7033931686866663E-01
X_11203805_DEL CC C 0.4324 80 105 0.3933 2.6510887392509208E-01
X_11203824_SNP T C 0.3736 65 109 0.3169 2.4109515429624206E-01
X_11203825_SNP A C 0.3801 65 106 0.2956 2.1401577252179649E-01
X_11203848_SNP T C 0.1235 21 149 0.8973 7.9561512523813560E-01
X_11204681_SNP G A 0.1897 37 158 0.3094 6.0290563963761423E-01
X_11204723_SNP T A 0.1168 23 174 0.1446 2.5524706483402437E-01
X_11204843_SNP A G 0.05051 10 188 0.9668 7.5562578445977224E-01
X_11204852_SNP G A 0.1701 33 161 0.744 7.6989183347691714E-01
X_11204948_SNP G A 0.1333 26 169 0.3876 5.6559971898564076E-01
X_11204972_SNP T C 0.3452 68 129 0.4828 7.9899420040588887E-01
X_11204987_SNP C T 0.4718 92 103 0.6319 5.7615578272061851E-01
X_11205046_SNP A G 0.2234 44 153 0.3559 3.4695783922841972E-01
X_11205050_SNP A G 0.2234 44 153 0.3559 3.4695783922841972E-01
X_11205064_SNP G A 0.2222 44 154 0.3865 2.8456135793249837E-01
X_11205139_SNP T G 0.0603 12 187 0.6814 8.0615412710149359E-01
X_11205147_SNP T C 0.102 20 176 0.5989 6.6224198562364944E-01
X_11205192_SNP A G 0.08163 16 180 0.7845 5.5425794399231743E-01
X_11205233_SNP T C 0.1111 22 176 0.4465 4.1328452790048653E-01
X_11205303_SNP C T 0.2929 58 140 0.4936 7.0442348664294074E-01
X_11205318_DEL T TTCACAACTT 0.2821 55 140 0.5391 7.9108692826268323E-01
X_11205389_SNP G C 0.3182 63 135 0.4601 4.3508970286196036E-01
X_11205390_SNP A C 0.3096 61 136 0.4166 3.9629634484769272E-01
X_11205458_SNP G C 0.1958 37 152 0.7463 6.5593093150907311E-01
X_11205469_DEL A AGGCTACCA 0.1875 36 156 0.7594 8.7745064578131970E-01
X_11205495_SNP G A 0.232 45 149 0.2477 2.3897687245879351E-01
X_11205508_SNP C G 0.1809 36 163 0.2243 3.1863925743295496E-01
X_11205540_SNP T C 0.1162 23 175 0.7159 7.0325254403778803E-01
X_11205572_SNP T C 0.1421 28 169 0.8496 8.8658250468640021E-01
X_11205579_SNP A T 0.05076 10 187 0.9764 8.7087568517624980E-01
X_11205584_SNP A C 0.1939 38 158 0.9168 9.8496794863404258E-01
X_11205603_SNP G C 0.4271 82 110 0.9594 6.8778606540576470E-01
X_11205608_SNP T C 0.1392 27 167 0.7494 7.3772766486555574E-01
X_11205671_SNP G C 0.2487 49 148 0.3813 4.0911785124951461E-01
X_11205714_SNP T C 0.1487 29 166 0.2566 2.7502907455526249E-01
X_11205726_SNP A T 0.0603 12 187 0.4629 5.2317108778449639E-01
X_11205780_SNP C G 0.2708 52 140 0.5828 8.9147463674955674E-01
X_11206029_SNP A G 0.3418 67 129 0.6179 5.2669295365517388E-01
X_11206030_SNP A G 0.3333 65 130 0.6256 5.4807221691762553E-01
X_11206061_SNP T G 0.2551 50 146 0.5194 5.2733683622400584E-01
X_11206093_SNP G T 0.4772 94 103 0.2143 3.0035215451279829E-01
X_11206105_SNP T C 0.2335 46 151 0.7659 7.2548704529418506E-01
X_11213464_SNP A C 0.3158 60 130 0.07918 1.4247184616186515E-01
X_11213725_SNP T G 0.08995 17 172 0.3129 2.3018003307835788E-01
X_11213765_SNP G C 0.3264 63 130 0.4706 6.2906661752500459E-01
X_11213807_SNP G T 0.05528 11 188 0.8264 9.5310464930547034E-01
X_11213837_SNP A G 0.3627 70 123 0.4643 3.7769864705576339E-01
X_11213849_SNP C T 0.4718 92 103 0.4847 4.9702928509361044E-01
X_11213870_SNP C T 0.4796 94 102 0.4757 4.9956656232979157E-01
X_11213910_SNP A G 0.09045 18 181 0.9897 8.9906774854480898E-01
X_11213917_SNP A T 0.4845 94 100 0.962 9.8566482011481960E-01
X_11213928_SNP G T 0.3212 62 131 0.1793 2.3144241446357261E-01
X_11213941_SNP A G 0.3144 61 133 0.2526 3.5402471907197941E-01
X_11213946_SNP T A 0.3179 62 133 0.5088 7.1185944756355179E-01
X_11213973_SNP G T 0.3109 60 133 0.2922 3.4469036306202983E-01
X_11213976_SNP A G 0.3627 70 123 0.4109 4.3218329107770148E-01
X_11213990_SNP A G 0.3598 68 121 0.2453 2.9622999480474188E-01
X_11214347_SNP C G 0.1472 29 168 0.5109 3.3715562957662470E-01
X_11214617_SNP T G 0.25 49 147 0.0338 4.5043870823330327E-02
X_11214789_SNP T A 0.2959 58 138 0.4503 6.1136807298940554E-01
X_11215478_SNP C T 0.3622 71 125 0.4781 5.1450066117078530E-01
X_11215557_SNP C T 0.1667 33 165 0.3509 6.3341359241342310E-01
X_11215562_SNP A C 0.3608 70 124 0.2785 1.2895231871318935E-01
X_11215571_SNP T C 0.2234 44 153 0.6138 2.7190680778754051E-01
X_11215576_SNP C A 0.2143 42 154 0.6601 3.1241161937347450E-01
X_11215691_SNP T A 0.4309 81 107 0.135 4.5180370659231667E-02
X_11215769_SNP C T 0.4235 83 113 0.2157 1.1986503017294214E-01
X_11215793_SNP C A 0.4316 82 108 0.3383 2.7197348031811319E-01
X_11216084_SNP A G 0.05076 10 187 0.4481 6.2168681205599441E-01
X_11216399_SNP G A 0.4462 87 108 0.1894 2.6202117434626981E-01
X_11216409_SNP G C 0.4541 89 107 0.186 1.7910532156224912E-01
X_11216470_SNP T G 0.4607 88 103 0.02453 4.6586313737822196E-02
X_11216518_SNP C G 0.1134 22 172 0.4614 6.5149570089554021E-01
X_11216616_SNP G A 0.4061 80 117 0.06967 2.6511687966630737E-01
X_11216682_SNP C A 0.4619 91 106 0.2344 3.9593278949785438E-01
X_11216711_SNP A G 0.449 88 108 0.02093 3.4714817637023658E-02
X_11216766_INS AA A 0.1608 32 167 0.01908 1.7247874023730386E-02
X_11216786_SNP A G 0.0804 16 183 0.9735 9.9559112108025383E-01
X_11216838_SNP G A 0.3929 77 119 0.02522 7.9483411759915329E-02
X_11216872_SNP A G 0.1061 21 177 0.5098 2.7685570933960468E-01
X_11216897_SNP A G 0.1667 33 165 0.1371 2.5383718530907329E-01
X_11216899_SNP A T 0.18 36 164 0.1344 1.4022593317842291E-01
X_11216900_SNP T A 0.1717 34 164 0.1087 1.2138715758196228E-01
X_11216946_DEL G GTGGG 0.05699 11 182 0.247 1.3027517987571691E-01
X_11217095_SNP C G 0.3436 67 128 0.5212 3.4126805675621819E-01
X_11217121_SNP C T 0.3194 61 130 0.4997 3.8609438566010090E-01
X_11217135_SNP A C 0.4921 93 96 0.3863 3.2016867488983480E-01
X_11217250_SNP G A 0.3673 72 124 0.3209 5.2415264807489081E-01
X_11217451_SNP G C 0.401 77 115 0.2366 5.1766689196998761E-01
X_11217466_SNP G A 0.3846 75 120 0.1761 3.9068269953560264E-01
X_11217490_SNP T C 0.2211 44 155 0.9237 5.6452792261924589E-01
X_11217493_SNP C T 0.433 84 110 0.3558 6.1124805557013806E-01
X_11217603_SNP C A 0.4359 85 110 0.2303 2.2224272001058731E-01
X_11217737_INS TGT T 0.2356 45 146 0.5011 3.1751708221252894E-01
X_11217833_SNP A G 0.3744 73 122 0.1426 1.3472537995073575E-01
X_11217838_SNP A G 0.06566 13 185 0.458 4.6032044995837895E-01
X_11217866_INS C CC 0.3632 69 121 0.2239 1.3243283233325431E-01
X_11217871_SNP C T 0.441 86 109 0.3979 4.0645974187690381E-01
X_11217873_SNP G A 0.4433 86 108 0.4265 4.6171123380979007E-01
X_11217929_SNP C G 0.1907 37 157 0.5068 3.7496815962652108E-01
X_11217956_INS TC T 0.2143 42 154 0.6084 3.8423962165999159E-01
X_11217958_SNP C T 0.2113 41 153 0.5122 3.1709150026043886E-01
X_11217962_SNP T C 0.1917 37 156 0.4344 3.0401880947525972E-01
X_11217982_SNP T C 0.202 40 158 0.512 2.4660039939011513E-01
X_11218022_DEL A AGTACTGA 0.456 83 99 0.5986 6.6858550604559663E-01
X_11218042_SNP T A 0.1949 38 157 0.7971 4.0625617586828267E-01
X_11218057_SNP G A 0.3163 62 134 0.3726 3.4108594413708626E-01
X_11218081_SNP G C 0.101 20 178 0.577 5.1945284220943111E-01
X_11218099_SNP A C 0.3604 71 126 0.4786 4.1858506596859324E-01
X_11218282_DEL A AA 0.1818 34 153 0.2325 9.6470991691815167E-02
X_11218298_SNP T C 0.4972 89 90 0.9964 7.1894102890651035E-01
X_11218312_SNP T A 0.4831 86 92 0.7417 9.7307423282769367E-01
X_11218313_SNP C T 0.4804 86 93 0.7907 9.4523770684302022E-01
X_11218320_SNP A G 0.1765 33 154 0.1562 1.2231328939081154E-01
X_11218527_SNP G A 0.4031 79 117 0.5706 6.4773696532969471E-01
X_11218669_SNP A G 0.3021 58 134 0.3268 1.6707031047705023E-01
X_11218742_SNP T A 0.2487 49 148 0.6472 3.7500054223513146E-01
X_11218748_SNP G C 0.2929 58 140 0.9159 8.9942692417421266E-01
X_11219293_INS A ATGA 0.454 74 89 0.8448 8.9947639854654060E-01
X_11219372_SNP T C 0.2923 57 138 0.1778 2.3453255422857266E-01
X_11219387_SNP T C 0.299 58 136 0.1856 2.6262530678278417E-01
X_11219398_SNP A C 0.2953 57 136 0.1481 2.7160764681194349E-01
X_11219417_SNP C T 0.3041 59 135 0.1421 2.7003768233231995E-01
X_11219742_SNP A T 0.3641 71 124 0.9011 7.7102548449972885E-01
X_11219771_SNP T A 0.4084 78 113 0.9546 8.0980442367446792E-01
X_11219787_SNP G A 0.4162 82 115 0.9137 7.7564160366615420E-01
X_11219933_SNP G A 0.4 76 114 0.8832 8.1685734418352807E-01
X_11219935_SNP G A 0.4062 78 114 0.8479 7.2116643259366586E-01
X_11220056_DEL C CC 0.2408 46 145 0.5574 4.6825278114005886E-01
X_11220068_SNP A G 0.2344 45 147 0.8183 7.6435796141863788E-01
X_11220088_DEL GTG G 0.1676 29 144 0.9514 8.3584718471983277E-01
X_11220535_SNP A G 0.1897 37 158 0.5323 5.8838050614869819E-01
X_11220541_SNP G C 0.4508 87 106 0.2988 2.5954894061215694E-01
X_11220549_SNP A C 0.2694 52 141 0.5649 5.1809298123897429E-01
X_11220668_SNP C T 0.4541 89 107 0.4168 4.2338383056342987E-01
X_11220874_SNP A G 0.4564 89 106 0.3616 2.2175831398091139E-01
X_11220875_SNP T A 0.4541 89 107 0.3668 2.6650080637949036E-01
X_11221030_SNP A G 0.2043 38 148 0.94 8.9847700352767035E-01
X_11221089_SNP C G 0.4271 82 110 0.06239 1.0796903605306862E-01
X_11221091_SNP G A 0.4346 83 108 0.05821 7.2694570269197206E-02
X_11221109_SNP T C 0.4278 83 111 0.05459 1.0037841556868632E-01
X_11221113_SNP A G 0.2642 51 142 0.1706 1.3307840437802632E-01
X_11221139_SNP T A 0.2806 55 141 0.3301 5.4507743891746130E-01
X_11221526_SNP G C 0.06736 13 180 0.5295 6.0273871038562921E-01
X_11221810_SNP T A 0.1269 25 172 0.715 7.6075078845870614E-01
X_11221816_DEL T TT 0.2615 51 144 0.8078 7.6917057103219877E-01
X_11221838_SNP C A 0.2565 49 142 0.6789 5.7878180998416018E-01
X_11221887_SNP G C 0.2564 50 145 0.7053 4.8244270312625082E-01
X_11221888_SNP T A 0.2526 49 145 0.7145 6.7533222411572402E-01
X_11222201_SNP A G 0.07614 15 182 0.3079 1.8349602169958024E-01
X_11222631_SNP T C 0.4845 94 100 0.4949 5.2692117234144464E-01
X_11222785_SNP T C 0.4264 84 113 0.3327 6.2348297165275302E-01
X_11222853_SNP T G 0.4115 79 113 0.2682 5.4369797877811876E-01
X_11223177_SNP T C 0.132 26 171 0.3238 2.1361581919439299E-01
X_11223222_SNP T C 0.1371 27 170 0.8656 8.4056743990890204E-01
X_11223276_SNP T G 0.4271 85 114 0.3908 7.0222750203674167E-01
X_11223312_SNP C T 0.05528 11 188 0.7653 7.1958914390349049E-01
X_11223417_SNP T C 0.3756 74 123 0.4513 8.2943788803732632E-01
X_11223438_SNP G A 0.4767 92 101 0.2397 4.2831354409485800E-01
X_11223468_SNP T G 0.4656 88 101 0.2929 6.4859777290811227E-01
X_11223529_SNP C A 0.4479 86 106 0.4454 8.3841489357968335E-01
X_11223663_SNP G C 0.4718 92 103 0.533 9.2254530832871795E-01
X_11223767_SNP A T 0.06533 13 186 0.4776 5.7520968031231845E-01
X_11223889_SNP C T 0.12 24 176 0.94 8.4340712518718974E-01
X_11223900_SNP C T 0.1162 23 175 0.7565 6.6599268940192424E-01
X_11224155_SNP G T 0.401 77 115 0.1872 3.0329916764210252E-01
X_11224197_SNP A G 0.4235 83 113 0.2434 5.1321086336124067E-01
X_11224422_SNP A G 0.4845 94 100 0.2283 5.8582078685431660E-01
X_11224437_SNP A G 0.4721 93 104 0.1827 4.5122534046170282E-01
X_11224488_SNP G A 0.4975 98 99 0.2741 6.0180299897225398E-01
X_11224503_SNP A G 0.4898 96 100 0.2727 6.1152385883313054E-01
X_11224653_SNP A G 0.4513 88 107 0.3055 6.8072579676983180E-01
X_11224656_SNP G A 0.1066 21 176 0.6156 5.4658982935338996E-01
X_11224752_SNP T C 0.4643 91 105 0.878 6.5716865297645810E-01
X_11224776_SNP A G 0.4783 88 96 0.937 7.0471506861922362E-01
X_11224947_SNP C G 0.1218 24 173 0.5795 3.5360387396124293E-01
X_11224959_SNP C A 0.1231 24 171 0.4875 2.9243891059676430E-01
X_11224962_SNP A T 0.1117 22 175 0.5044 5.1206406090644352E-01
X_11224968_SNP G A 0.3724 73 123 0.9781 4.2008310816982464E-01
X_11224989_SNP T C 0.2539 49 144 0.9775 8.2099905703441389E-01
X_11225013_SNP A G 0.25 48 144 0.9952 7.9255670058233652E-01
X_11225190_SNP T C 0.4896 94 98 0.3837 8.2294298220739881E-01
X_11225239_SNP C A 0.4767 92 101 0.4489 9.2383549648432584E-01
X_11225247_DEL GGAGCGG G 0.4485 74 91 0.313 5.4052832006079266E-01
X_11225346_SNP A C 0.4949 97 99 0.5437 9.0079460266359679E-01
X_11225466_SNP T C 0.4611 89 104 0.4106 9.8884397185556605E-01
X_11225811_SNP A G 0.3112 61 135 0.1806 1.6245273895040402E-01
X_11225826_SNP T G 0.2932 56 135 0.1275 1.1035947325054352E-01
X_11225889_SNP A G 0.2732 53 141 0.1394 1.8610560245493746E-01
X_11225931_SNP C T 0.2435 47 146 0.2276 2.7390804624789045E-01
X_11225976_SNP T C 0.2653 52 144 0.09786 1.2121687462680297E-01
X_11226102_SNP T C 0.2723 52 139 0.7512 8.1295580522085020E-01
X_11226214_SNP C T 0.2732 53 141 0.1159 2.1955475161731319E-01
X_11226273_SNP A G 0.21 42 158 0.1028 1.9019775107858061E-01
X_11226292_SNP G T 0.2092 41 155 0.4644 6.8532478321840040E-01
X_11226294_SNP T C 0.2222 44 154 0.1101 2.3863971206307422E-01
X_11226295_SNP C T 0.2132 42 155 0.1333 2.5784392661165667E-01
X_11226321_SNP C T 0.2071 41 157 0.09486 1.8599665821536893E-01
X_11226323_SNP T C 0.2121 42 156 0.07291 1.6324782582646291E-01
X_11226398_SNP C T 0.342 66 127 0.3612 5.6037499241883215E-01
X_11226403_SNP T C 0.342 66 127 0.4024 6.0746606700746897E-01
X_11226463_SNP T C 0.2423 47 147 0.0452 9.6923633558947953E-02
X_11226580_SNP G T 0.1538 30 165 0.03027 7.3567878748132143E-02
X_11226622_SNP T C 0.1276 25 171 0.0102 2.6338030430774442E-02
X_11226634_SNP T G 0.1224 24 172 0.002839 9.4600294409088424E-03
X_11226748_SNP A G 0.102 20 176 0.2818 5.2641099562438587E-01
X_11226808_SNP A C 0.1371 27 170 0.6577 6.9972999649353651E-01
X_11226826_SNP T C 0.1371 27 170 0.4048 3.2276555285909003E-01
X_11226895_SNP G A 0.2396 46 146 0.09495 1.8692147808809390E-01
X_11226985_SNP A G 0.2908 57 139 0.6152 5.9914815551098677E-01
X_11227024_SNP C T 0.1717 34 164 0.5025 4.8370158324600310E-01
X_11227060_SNP T C 0.1443 28 166 0.6484 5.9124929939799120E-01
X_11227153_SNP G A 0.1508 30 169 0.9303 9.0253809169817834E-01
X_11227264_SNP A G 0.1837 36 160 0.7268 6.7764764071371120E-01
X_11227309_SNP T A 0.18 36 164 0.328 1.9342866794286706E-01
X_11227373_SNP G A 0.1919 38 160 0.5107 3.7006448510771150E-01
X_11227388_SNP A G 0.191 38 161 0.6217 4.5202548085177086E-01
X_11227392_SNP C T 0.1939 38 158 0.7042 5.1080677104326444E-01
X_11227413_SNP C A 0.1907 37 157 0.8717 8.1182804914495255E-01
X_11227495_SNP T C 0.1443 28 166 0.5685 3.9793431518297284E-01
X_11227603_SNP G C 0.2923 57 138 0.639 4.8064405689783740E-01
X_11227610_SNP C G 0.06 12 188 0.06485 5.3707203701839241E-02
X_11227627_SNP G A 0.3147 62 135 0.7246 5.1172546009341191E-01
X_11227840_SNP A G 0.1624 32 165 0.4064 3.7604690977054911E-01
X_11227930_SNP T A 0.09146 15 149 0.493 4.6395746533772375E-01
X_11228220_SNP A T 0.3814 74 120 0.4035 5.1405726371051097E-01
X_11228245_SNP T A 0.3807 75 122 0.2968 4.0069861753668745E-01
X_11228268_DEL TGTCGG T 0.4021 76 113 0.3516 4.8102701887783161E-01
X_11228275_SNP G T 0.3724 73 123 0.2919 3.1723488799101640E-01
X_11228276_SNP T G 0.3776 74 122 0.3855 4.6771447201984384E-01
X_11228449_SNP A G 0.07292 14 178 0.7806 7.3428912048610340E-01
X_11228524_SNP A C 0.3457 65 123 0.7746 5.8768181720354795E-01
X_11228581_SNP T A 0.3073 59 133 0.5174 7.6322574131292897E-01
X_11228756_SNP A G 0.101 20 178 0.6916 7.5200342679646115E-01
X_11228765_SNP G C 0.1633 32 164 0.7593 6.8892898943682501E-01
X_11228770_SNP A G 0.1684 33 163 0.7423 7.3415061545932958E-01
X_11228815_SNP G T 0.1606 31 162 0.8565 3.8162519243875037E-01
X_11228852_SNP G A 0.0804 16 183 0.9099 9.1175163564305828E-01
X_11228977_SNP G T 0.148 29 167 0.7338 5.0003493922058750E-01
X_11228982_SNP A T 0.1558 31 168 0.8129 4.0483871373600711E-01
X_11229178_SNP G A 0.1859 37 162 0.6496 9.4740994554436797E-01
X_11229296_SNP G A 0.2908 57 139 0.5516 7.1921645737208384E-01
X_11229303_SNP A G 0.2908 57 139 0.5811 7.5510875691159896E-01
X_11229332_SNP G A 0.2872 56 139 0.5458 7.1109985082149374E-01
X_11229594_SNP G A 0.2111 42 157 0.5056 4.5298898999992776E-01
X_11229841_SNP A G 0.055 11 189 0.9796 7.4999008473264062E-01
X_11229859_SNP T C 0.055 11 189 0.9796 7.4999008473264062E-01
X_11230087_SNP G A 0.08543 17 182 0.6693 7.1073124646955066E-01
X_11230341_SNP T C 0.06061 12 186 0.907 6.1523221032456465E-01
X_11230369_SNP T C 0.2792 55 142 0.6235 6.1692003842731258E-01
X_11230465_SNP T A 0.3959 78 119 0.7205 9.3528036452286933E-01
X_11230549_SNP C T 0.2835 55 139 0.7751 5.4104907870079733E-01
X_11230576_SNP G A 0.4564 89 106 0.8241 7.6229354049659415E-01
X_11230615_SNP C T 0.4167 80 112 0.8745 8.1817196059414299E-01
X_11230636_SNP G C 0.4545 85 102 0.9567 5.5033571593040087E-01
X_11230684_SNP T G 0.1204 23 168 0.2755 4.1207687509158653E-01
X_11230699_SNP A G 0.4728 87 97 0.5977 9.1758246711742175E-01
X_11230828_SNP T A 0.1077 21 174 0.3935 5.4506793014047994E-01
X_11230872_SNP A G 0.1122 22 174 0.5104 5.1774163837776221E-01
X_11230989_SNP G A 0.1168 23 174 0.3564 4.2733109592523122E-01
X_11231037_SNP C T 0.4924 97 100 0.8644 8.0539837227050692E-01
X_11231132_SNP C G 0.2071 41 157 0.7717 7.2260917032562633E-01
X_11231256_SNP A G 0.3641 71 124 0.5254 2.8863893791964013E-01
X_11231274_SNP G T 0.1558 31 168 0.6082 3.4310798996133662E-01
X_11231279_SNP G A 0.2222 44 154 0.3496 2.7618104603409754E-01
X_11231408_SNP C T 0.2121 42 156 0.581 5.1944427637547563E-01
X_11231417_SNP T G 0.1969 38 155 0.4682 3.1924461600172738E-01
X_11231468_SNP T C 0.2741 54 143 0.4432 5.6271318967111961E-01
X_11231529_SNP G A 0.2526 49 145 0.4494 4.7933693530370280E-01
X_11231600_SNP T C 0.2105 40 150 0.1187 9.1731165109208646E-02
X_11231612_SNP T G 0.2183 43 154 0.2696 2.5804668468469338E-01
X_11231627_SNP G A 0.474 91 101 0.5144 4.3541772576378934E-01
X_11231636_SNP A C 0.2031 39 153 0.3709 3.4567471775744785E-01
X_11231660_SNP A G 0.2031 39 153 0.817 9.3390944958160593E-01
X_11231672_SNP A T 0.199 38 153 0.5337 5.6534683360197202E-01
X_11231688_SNP C T 0.172 32 154 0.3179 2.7098391685178191E-01
X_11231689_SNP C G 0.1809 34 154 0.06238 4.8636421452106712E-02
X_11231693_SNP T G 0.1862 35 153 0.02943 1.5248378405100051E-02
X_11231705_SNP A T 0.2437 48 149 0.5034 6.8363153669729049E-01
X_11231712_SNP T A 0.4603 87 102 0.6182 4.5055294604959351E-01
X_11231713_SNP T A 0.2021 39 154 0.09094 7.3882957562589044E-02
X_11231719_SNP G T 0.4607 88 103 0.7822 6.7994134464015965E-01
X_11231731_SNP G A 0.2183 43 154 0.09992 7.4599822892080933E-02
X_11231737_SNP G T 0.4745 93 103 0.4796 3.1665508695780520E-01
X_11231764_SNP G A 0.4769 93 102 0.5047 3.4983507726105123E-01
X_11231788_SNP C A 0.4745 93 103 0.4353 2.3785809930248025E-01
X_11231806_SNP A G 0.2273 45 153 0.1397 8.8371735678539842E-02
X_11231812_SNP A G 0.4715 91 102 0.4499 2.4900613943963978E-01
X_11231917_SNP T A 0.335 66 131 0.1662 6.9651385298687779E-02
X_11231930_SNP T C 0.4925 98 101 0.3807 2.6006445593174998E-01
X_11231972_SNP C A 0.1173 23 173 0.1329 5.8798387438833449E-02
X_11232002_SNP C T 0.2513 49 146 0.1434 1.0009908897142084E-01
X_11232035_INS GCG G 0.2741 54 143 0.126 1.0527115203214954E-01
X_11232058_SNP G A 0.25 49 147 0.09056 6.9407421824387847E-02
X_11232060_SNP A G 0.2667 52 143 0.1411 1.2740082012506226E-01
X_11232071_SNP G T 0.25 49 147 0.108 7.1673136605226506E-02
X_11232073_SNP A T 0.2356 45 146 0.06934 4.2227683552702747E-02
X_11232089_SNP C A 0.2602 51 145 0.1279 1.1642511323700988E-01
X_11232105_SNP A C 0.2474 47 143 0.1267 1.0065293388567731E-01
X_11232107_SNP A T 0.268 52 142 0.1177 9.4580167374331947E-02
X_11232113_SNP T A 0.1173 23 173 0.6 2.7134850306059899E-01
X_11232126_SNP C G 0.2526 49 145 0.1167 8.3804982609738121E-02
X_11232133_DEL T TTTAT 0.102 20 176 0.8086 6.7333784895683513E-01
X_11232162_SNP G A 0.2371 46 148 0.8222 8.3500394286052249E-01
X_11232177_SNP A C 0.1031 20 174 0.8661 7.7486726047388044E-01
X_11232275_SNP A T 0.06186 12 182 0.6854 6.0617883966511277E-01
X_11232278_SNP A G 0.08205 16 179 0.711 6.3257258241444547E-01
X_11232313_SNP T C 0.1385 27 168 0.8861 8.1877912819477261E-01
X_11232351_SNP A G 0.09524 18 171 0.1796 3.3395067796646660E-01
X_11232407_SNP T C 0.1313 26 172 0.02391 2.7854210199098190E-02
X_11232414_SNP T G 0.1357 27 172 0.02411 2.8664783885437476E-02
X_11232463_INS AAACA A 0.132 26 171 0.01466 1.7589381824586973E-02
X_11232466_SNP C T 0.1371 27 170 0.5695 2.7889505247675050E-01
X_11232487_SNP A C 0.3795 74 121 0.07702 5.1162715142889247E-02
X_11232488_SNP C A 0.09694 19 177 0.9347 8.3985611993615206E-01
X_11232500_SNP G T 0.09278 18 176 0.7265 8.6069845538740952E-01
X_11232504_SNP T C 0.09694 19 177 0.7493 9.6257675670106924E-01
X_11232520_DEL T TT 0.07732 15 179 0.4514 6.0903115166516897E-01
X_11232521_SNP G T 0.1364 24 152 0.4487 2.1017945583076325E-01
X_11232522_SNP T G 0.1231 24 171 0.5609 4.8646050634612514E-01
X_11232526_SNP T C 0.253 42 124 0.01799 2.0742153388864749E-02
X_11232538_SNP G T 0.1122 22 174 0.4138 3.4206526444270158E-01
X_11232602_SNP T C 0.3673 72 124 0.0446 3.1558261038649872E-02
X_11232618_INS AAA A 0.349 67 125 0.02393 1.5382485681305224E-02
X_11232627_SNP C A 0.3622 71 125 0.02784 2.1235041279569763E-02
X_11232628_SNP C T 0.359 70 125 0.09088 9.6285934046461019E-02
X_11232642_SNP C T 0.3889 77 121 0.03556 2.1571934397803600E-02
X_11232662_SNP C G 0.1313 26 172 0.01815 2.1463265383253851E-02
X_11232669_SNP T C 0.1378 27 169 0.7922 6.9459146192238341E-01
X_11232691_SNP T C 0.1378 27 169 0.4758 2.4417480935632674E-01
X_11232732_SNP C G 0.09231 18 177 0.7681 9.8772823289876854E-01
X_11232914_SNP G A 0.09045 18 181 0.8317 7.0888977373702677E-01
X_11233623_SNP G T 0.4051 79 116 0.3291 3.4511239859765275E-01
X_11233685_INS AA A 0.3704 70 119 0.2745 3.2659521302233174E-01
X_11233755_SNP C T 0.392 78 121 0.279 2.9776082196269604E-01
X_11233780_SNP A T 0.3807 75 122 0.2292 2.3659154947163252E-01
X_11233802_SNP A G 0.3401 67 130 0.1737 1.0884477006376891E-01
X_11233850_SNP A G 0.3846 75 120 0.2215 2.3530413751834445E-01
X_11233869_SNP C T 0.3897 76 119 0.277 3.0614099287657370E-01
X_11233879_SNP C T 0.3246 62 129 0.4007 5.2067224828254799E-01
X_11234065_SNP T C 0.3196 62 132 0.1521 1.5807867102508155E-01
X_11234343_SNP G A 0.3575 69 124 0.6919 6.4794998584421648E-01
X_11234363_SNP T A 0.5 81 81 0.938 9.6170919727588522E-01
X_11234465_SNP A C 0.3505 68 126 0.8202 5.8613230593686227E-01
X_11234573_SNP T C 0.3622 71 125 0.7632 9.5711422261946510E-01
X_11234665_SNP A G 0.2475 49 149 0.7992 9.0322099095599950E-01
X_11234761_SNP T C 0.1633 32 164 0.989 7.4499403503101336E-01
X_11234940_SNP G A 0.1071 21 175 0.029 4.2194678751324460E-02
X_11234956_SNP A T 0.3 57 133 0.2633 4.8801561833500240E-01
X_11235080_INS AA A 0.1927 37 155 0.9191 9.7232947917165935E-01
X_11235120_SNP T A 0.1443 28 166 0.9068 7.0235841285295486E-01
X_11235132_SNP C G 0.1649 32 162 0.7152 5.7953429582213689E-01
X_11235189_INS TATTCACATGTATTTCAACTCAAT T 0.1859 37 162 0.5362 4.2228644016256789E-01
X_11235194_SNP T C 0.2121 42 156 0.3441 1.7500626968760047E-01
X_11235207_SNP T C 0.2071 41 157 0.4377 2.2784024426288374E-01
X_11235232_SNP T C 0.2041 40 156 0.4324 2.3936240935003117E-01
X_11235237_SNP G A 0.1827 36 161 0.5943 4.9287515698044670E-01
X_11235325_SNP C A 0.1865 36 157 0.7226 6.4762943080457558E-01
X_11235387_SNP T A 0.197 39 159 0.8525 9.8046867701516538E-01
X_11235423_SNP A G 0.1929 38 159 0.8294 9.4363768057863462E-01
X_11235450_DEL A ACCAG 0.1907 37 157 0.7523 7.7747848425316135E-01
X_11235463_SNP T A 0.1959 38 156 0.8594 9.7144121054841537E-01
X_11235488_SNP G A 0.1865 36 157 0.9114 9.6654397340549913E-01
X_11235493_SNP T A 0.1939 38 158 0.9388 9.4571284410631762E-01
X_11235799_SNP T C 0.3947 75 115 0.7803 4.3244162213664805E-01
X_11235853_SNP T C 0.4822 95 102 0.6444 8.1354639467418077E-01
X_11235893_SNP G A 0.3333 66 132 0.6474 3.8277082626521042E-01
X_11235898_SNP A T 0.1919 38 160 0.6515 9.4302109974317749E-01
X_11235908_SNP C T 0.3586 71 127 0.5843 3.8116442246129778E-01
X_11235925_SNP T G 0.241 47 148 0.7748 7.2097038119687018E-01
X_11235986_SNP C A 0.3886 75 118 0.9164 7.1664984192800152E-01
X_11236019_SNP G T 0.3814 74 120 0.4625 2.4145244033549007E-01
X_11236047_SNP G T 0.2419 45 141 0.09705 9.9657302185848784E-02
X_11236060_SNP C T 0.1075 20 166 0.3878 4.9587584918459804E-01
X_11236128_SNP T G 0.1598 31 163 0.5287 5.3688570550431780E-01
X_11236139_SNP G T 0.1295 25 168 0.8375 7.6896010577375107E-01
X_11236452_SNP T C 0.4541 89 107 0.2932 2.4454552163616250E-01
X_11236460_SNP T C 0.4847 95 101 0.1975 1.1511039943724666E-01
X_11236463_SNP G C 0.4796 94 102 0.1947 1.1126354871247435E-01
X_11236492_SNP A C 0.06566 13 185 0.07454 3.3128574578424365E-02
X_11236522_DEL T TT 0.3006 49 114 0.04152 2.4534627889604518E-02
X_11236585_SNP G A 0.171 33 160 0.3162 2.1711196775778119E-01
X_11236868_SNP T C 0.1837 36 160 0.08607 1.0829054515501935E-01
X_11236875_DEL A ACGTA 0.2022 37 146 0.2178 2.0592438096891041E-01
X_11236960_SNP A G 0.1768 35 163 0.8905 9.4465889858732599E-01
X_11237010_SNP C A 0.05556 11 187 0.04177 1.9460548515156821E-02
X_11237044_SNP G T 0.3692 72 123 0.1902 6.6192873913205108E-02
X_11237102_DEL A AA 0.4569 90 107 0.4426 3.2834654134395702E-01
X_11237149_SNP C G 0.4205 82 113 0.6694 5.6399678661577402E-01
X_11237150_INS TT T 0.1263 25 173 0.9743 9.9139523802001039E-01
X_11237215_SNP T C 0.399 77 116 0.02356 2.0904827758687468E-02
X_11237238_SNP A G 0.4337 85 111 0.04438 4.4011785450857238E-02
X_11237239_SNP T C 0.4365 86 111 0.02552 1.9747671495455081E-02
X_11237251_SNP G A 0.07614 15 182 0.6959 7.9042235595441279E-01
X_11237285_SNP G A 0.4824 96 103 0.03329 2.4881074807508539E-02
X_11237318_SNP T C 0.4974 96 97 0.01856 2.0271444579005690E-02
X_11237561_SNP C T 0.2475 49 149 0.5576 5.0879284588911555E-01
X_11237564_SNP T G 0.2552 49 143 0.5479 4.7768163564381005E-01
X_11237615_SNP G A 0.2094 40 151 0.6415 3.9572813107132343E-01
X_11237729_SNP C T 0.359 70 125 0.9046 8.6908067080559037E-01
X_11237858_SNP T C 0.4794 93 101 0.8633 6.6781389119368928E-01
X_11237885_SNP A G 0.2111 42 157 0.585 5.2892029725120093E-01
X_11237900_SNP T C 0.1206 24 175 0.5317 4.3823746133180574E-01
X_11237924_SNP C G 0.1206 24 175 0.4619 2.2496384615064335E-01
X_11237952_SNP C T 0.4641 84 97 0.7235 7.0152537983318375E-01
X_11237955_SNP A G 0.2273 45 153 0.7002 5.2626408069882791E-01
X_11237956_SNP A G 0.4798 95 103 0.7046 6.7062219157728054E-01
X_11237999_SNP C T 0.4949 98 100 0.825 7.7292424188945441E-01
X_11238002_SNP T C 0.4925 98 101 0.8245 7.7654790008030772E-01
X_11238014_SNP T C 0.4643 91 105 0.6494 6.5188765052282482E-01
X_11238113_SNP T G 0.1684 33 163 0.1401 1.8576794659807971E-01
X_11238168_SNP A G 0.3281 63 129 0.7969 4.7635475674118055E-01
X_11238253_INS ATATCA A 0.1036 20 173 0.4122 4.7469591364142483E-01
X_11238477_SNP A C 0.2959 58 138 0.6435 3.3598836560410095E-01
X_11238479_SNP C T 0.2944 58 139 0.6992 3.8804904239751215E-01
X_11238541_SNP A G 0.1574 31 166 0.9716 8.7255793823129957E-01
X_11238649_SNP C T 0.1397 25 154 0.616 5.4436230246192363E-01
X_11238912_SNP C T 0.1407 28 171 0.3577 4.8303950012134478E-01
X_11239061_SNP G T 0.06566 13 185 0.9588 7.2573899478667703E-01
X_11239177_SNP C A 0.07576 15 183 0.5791 4.5379481164419710E-01
X_11239277_SNP A G 0.1487 29 166 0.9608 7.6953813078887900E-01
X_11239618_SNP C T 0.2902 56 137 0.2907 4.7716816653239624E-01
X_11239621_SNP A C 0.2821 55 140 0.2342 4.4506461757979032E-01
X_11239818_SNP G A 0.4895 93 97 0.9789 7.7329239303593456E-01
X_11239831_SNP A C 0.09474 18 172 0.8389 8.8898580822758821E-01
X_11239849_SNP C T 0.3476 65 122 0.7416 6.5652893159981329E-01
X_11239858_SNP A C 0.151 29 163 0.7002 6.1764161507889948E-01
X_11239894_SNP A G 0.1354 26 166 0.1248 2.8107195183259559E-01
X_11240104_SNP A G 0.2798 54 139 0.1298 1.7119570581287280E-01
X_11240139_SNP G A 0.3351 64 127 0.2782 2.2071788544722415E-01
X_11240204_SNP G A 0.2165 42 152 0.05557 5.1284159748758745E-02
X_11240209_SNP G A 0.2113 41 153 0.06512 6.4026821391812663E-02
X_11240224_SNP T C 0.4898 96 100 0.05895 2.9410410020469450E-02
X_11240244_DEL T GGTGGCTAAG 0.4021 76 113 0.03597 1.7218847996316823E-02
X_11240305_SNP T C 0.3422 64 123 0.1015 8.8202820644409097E-02
X_11240334_SNP G T 0.09326 18 175 0.4204 5.2747238864160473E-01
X_11240344_SNP T C 0.4415 83 105 0.03641 1.5087450436846563E-02
X_11240349_SNP G A 0.4541 84 101 0.05403 2.3101879556877661E-02
X_11240416_SNP G A 0.3553 70 127 0.8076 6.5087310803059406E-01
X_11240473_SNP C T 0.5 96 96 0.303 3.4242202801461641E-01
X_11240491_SNP A G 0.3627 70 123 0.6498 5.9770100276983595E-01
X_11240530_SNP G A 0.3878 76 120 0.5858 5.6597048993197985E-01
X_11240590_SNP G A 0.2 39 156 0.6238 6.8236819361912893E-01
X_11240620_SNP T C 0.1392 27 167 0.4146 2.2173821709586605E-01
X_11240818_SNP G T 0.1061 21 177 0.532 4.4005095363325042E-01
X_11240833_SNP C A 0.09596 19 179 0.4112 3.0565472482146028E-01
X_11240929_SNP A G 0.3579 68 122 0.6231 4.8192450085724770E-01
X_11241304_SNP T C 0.1566 31 167 0.8212 7.3413735140012970E-01
X_11241358_SNP C T 0.1869 37 161 0.5138 4.1720910283849266E-01
X_11241574_SNP A G 0.1606 31 162 0.05287 8.1811984735084373E-02
X_11242044_SNP T C 0.1327 26 170 0.6584 8.2153095892134376E-01
X_11242078_SNP G T 0.2273 45 153 0.7004 5.1390795092566721E-01
X_11242119_SNP G T 0.228 44 149 0.4336 3.2185045741589446E-01
X_11242172_SNP C G 0.328 62 127 0.4584 2.8505871109833614E-01
X_11242184_SNP A G 0.3021 58 134 0.9464 7.4741827610705203E-01
X_11242391_SNP A G 0.1077 21 174 0.922 9.1441677185463566E-01
X_11242579_SNP G A 0.1472 29 168 0.4029 2.5464495269570453E-01
X_11242727_SNP G A 0.08629 17 180 0.6338 5.1528584849924308E-01
X_11242736_SNP G T 0.1077 21 174 0.7782 6.4854240856870371E-01
X_11242810_SNP C G 0.09794 19 175 0.8499 7.4950213388441700E-01
X_11242815_SNP A G 0.09744 19 176 0.8145 7.0169029608543210E-01
X_11242819_SNP T A 0.101 20 178 0.8512 7.5383500118245661E-01
X_11242840_SNP A T 0.1005 20 179 0.8453 7.5045777552607640E-01
X_11242843_SNP T C 0.09645 19 178 0.8624 7.4949762842964840E-01
X_11242850_SNP C T 0.101 20 178 0.8495 7.5044934910732253E-01
X_11242997_SNP T C 0.105 21 179 0.8811 9.1119747033279253E-01
X_11242999_SNP A G 0.105 21 179 0.8811 9.1119747033279253E-01
X_11243078_SNP C A 0.1173 23 173 0.74 7.1524326704851904E-01
X_11243109_SNP C A 0.05051 10 188 0.6404 8.4882157137817327E-01
X_11243317_SNP C A 0.06 12 188 0.877 8.9301769351727489E-01
X_11243805_SNP A G 0.3454 67 127 0.7644 7.4234807921630797E-01
X_11243856_INS TA T 0.06633 13 183 0.6647 8.7280229192995262E-01
X_11243860_SNP T A 0.07107 14 183 0.5857 3.9375588912465631E-01
X_11243918_SNP C A 0.102 20 176 0.3437 4.1810765999547650E-01
X_11244116_SNP T C 0.08081 16 182 0.6879 4.7406401374670726E-01
X_11244119_SNP C T 0.0804 16 183 0.6884 4.9606221409363915E-01
X_11245153_SNP C A 0.3834 74 119 0.6677 5.4636717931669776E-01
X_11245517_SNP C G 0.08 16 184 0.717 5.6507156749441600E-01
X_11245602_SNP G A 0.0829 16 177 0.4991 3.1192954649168059E-01
X_11245607_SNP A T 0.08718 17 178 0.3671 2.4484463867986939E-01
X_11245609_SNP T C 0.07853 15 176 0.3333 1.9983810886759801E-01
X_11245632_SNP C A 0.09231 18 177 0.5245 3.6492735858001868E-01
X_11245912_SNP T C 0.08586 17 181 0.5312 6.0838548219954913E-01
X_11246192_SNP A G 0.08586 17 181 0.7787 9.2661162005422737E-01
X_11246210_SNP T C 0.08081 16 182 0.9478 8.3807670683223057E-01
X_11246372_SNP T C 0.07895 15 175 0.8045 6.6344467707931765E-01
X_11246384_SNP T A 0.07292 14 178 0.9834 8.9287784463587172E-01
X_11246602_SNP A C 0.07853 15 176 0.1872 2.9173707205070598E-01
X_11246609_SNP C T 0.09043 17 171 0.2849 4.3758273902749711E-01
X_11246675_SNP T G 0.0733 14 177 0.07439 1.4765581771427883E-01
X_11246877_SNP A C 0.1088 21 172 0.873 6.3516696513309934E-01
X_11246878_SNP T C 0.1134 22 172 0.8546 6.5868627809877056E-01
X_11246879_DEL G GCCT 0.1088 21 172 0.7495 7.5684097566064823E-01
X_11249179_SNP T A 0.1966 35 143 0.8672 6.6293160459337586E-01
X_11249409_SNP G A 0.055 11 189 0.2203 1.3959738009398426E-01
X_11249776_SNP C A 0.05076 10 187 0.1815 1.1712470291044985E-01
X_11249826_SNP A G 0.08333 16 176 0.3128 1.6398607857480529E-01
X_11250248_SNP G C 0.125 24 168 0.2866 3.1173009604790591E-01
X_11250590_SNP G A 0.05 10 190 0.2055 1.2663826676109735E-01
X_11252641_INS G GTGTTTGAGTGCAGGAACG 0.36 63 112 0.1306 6.2773683281324044E-02
X_11252653_SNP G A 0.369 69 118 0.1006 9.2028378200498362E-02
X_11252654_SNP C T 0.3704 70 119 0.1149 1.0856166952464708E-01
X_11252663_SNP G A 0.3438 66 126 0.2279 2.1624599179882631E-01
X_11252787_SNP T C 0.466 89 102 0.4211 4.0584091015235524E-01
X_11252801_SNP C T 0.4639 90 104 0.2615 2.0874741362944305E-01
X_11252806_SNP T C 0.4635 89 103 0.3241 3.2924241023124612E-01
X_11252831_DEL TTGCCAAGAAGACTTTTAAAAT T 0.4835 88 94 0.2952 1.6901077195022196E-01
X_11252866_SNP A T 0.3947 75 115 0.2883 1.9337435773303069E-01
X_11252870_SNP G A 0.3958 76 116 0.3543 2.4583056870537745E-01
X_11252871_SNP C A 0.4239 78 106 0.3035 1.9821642134637663E-01
X_11252879_SNP T C 0.05102 10 186 0.9595 8.1099350830741668E-01
X_11252883_SNP A C 0.3969 77 117 0.2679 1.9221761058704645E-01
X_11252911_SNP T G 0.3989 75 113 0.368 3.0473467870576820E-01
X_11252942_SNP C T 0.3906 75 117 0.3491 2.4307116320183586E-01
X_11252950_SNP C T 0.3958 76 116 0.3631 2.6579019550678273E-01
X_11252965_INS T TGGAGATCTTTGATTAGCCCA 0.4053 77 113 0.2995 1.6119767547321562E-01
X_11253160_SNP T C 0.4536 88 106 0.3687 2.0593533517376639E-01
X_11253247_SNP C T 0.474 91 101 0.3312 1.4320681171370031E-01
X_11253253_DEL G AA 0.4945 90 92 0.2799 1.4651789363214063E-01
X_11253266_SNP T G 0.171 33 160 0.1899 8.1343329200132555E-02
X_11253298_SNP G A 0.4897 95 99 0.3046 9.2827129593713420E-02
X_11253343_SNP G T 0.4898 96 100 0.2372 6.9653267452440062E-02
X_11253347_SNP G A 0.4948 96 98 0.2419 8.8004188301288866E-02
X_11253350_SNP A T 0.4819 93 100 0.1651 5.8454530609274039E-02
X_11253356_SNP C A 0.474 91 101 0.1657 6.1852382169124080E-02
X_11253361_SNP C G 0.4873 96 101 0.1723 5.7602031316358979E-02
X_11253382_SNP A G 0.4 78 117 0.1109 2.9699022957683070E-02
X_11253412_SNP A C 0.1649 32 162 0.2823 1.4288876185567467E-01
X_11253688_SNP A G 0.2618 50 141 0.6923 5.3312540024909227E-01
X_11253896_SNP G A 0.2704 53 143 0.4353 4.1676156230604999E-01
X_11253958_SNP A G 0.2653 52 144 0.6492 6.6320836270074035E-01
X_11253960_SNP C G 0.2727 54 144 0.6832 6.9555843071482126E-01
X_11253975_SNP C T 0.2792 55 142 0.6942 6.9425615688991804E-01
X_11254002_SNP A T 0.2727 54 144 0.5831 5.8024036855153560E-01
X_11254045_SNP G A 0.2741 54 143 0.7236 7.1734634923305129E-01
X_11254048_SNP A T 0.285 57 143 0.7498 7.3896095515108340E-01
X_11254087_SNP G A 0.2769 54 141 0.5416 4.1796933399213265E-01
X_11254091_SNP T A 0.2879 57 141 0.7176 6.9783483107510513E-01
X_11254092_INS TAGGCATATTATGACTTTTATTAGTTAGCATTTAGAGAGGAAGTTTATACTT T 0.2827 54 137 0.8622 9.2810727393699355E-01
X_11254097_SNP T A 0.2526 48 142 0.5476 7.7277501647596247E-01
X_11254100_SNP C T 0.267 51 140 0.4507 4.3813835604165019E-01
X_11254104_SNP G C 0.2784 54 140 0.5833 5.5636495039027700E-01
X_11254105_SNP G A 0.2755 54 142 0.5949 5.6695350114936183E-01
X_11254107_SNP G A 0.2746 53 140 0.4738 4.2305431719716002E-01
X_11254129_SNP T C 0.2723 52 139 0.4121 3.7747746221225376E-01
X_11254132_SNP A G 0.2698 51 138 0.5204 5.9246823441840735E-01
X_11254148_SNP A T 0.276 53 139 0.5084 5.1845500073630513E-01
X_11254175_SNP G A 0.2708 52 140 0.5858 5.6959109390482665E-01
X_11254177_SNP G A 0.267 51 140 0.4467 4.2739168770468439E-01
X_11254179_DEL G AA 0.2746 53 140 0.4665 4.5280059410592022E-01
X_11254187_SNP C G 0.2746 53 140 0.506 4.7848197386466396E-01
X_11254193_SNP G A 0.2565 49 142 0.5383 6.1640629365771304E-01
X_11254194_SNP A C 0.2604 50 142 0.3971 3.4767130671149749E-01
X_11254196_DEL A AGTTGCA 0.2253 41 141 0.4301 6.7623726436668641E-01
X_11254249_SNP A G 0.266 50 138 0.597 5.1551873932697778E-01
X_11254306_SNP A G 0.2656 51 141 0.9738 9.4448609061532318E-01
X_11254317_DEL C GA 0.2513 47 140 0.562 6.4418514454899101E-01
X_11254320_DEL A AGC 0.2486 46 139 0.5946 6.9578862098316896E-01
X_11254325_SNP T A 0.2513 47 140 0.6115 6.2904699446626711E-01
X_11254384_SNP A G 0.3158 60 130 0.7957 8.2823782514661959E-01
X_11254704_SNP C T 0.07955 14 162 0.00761 3.8300872346107599E-03
X_11254911_DEL A ATGCTGCTAACCTA 0.2717 47 126 0.4521 2.0648837083391025E-01
X_11255134_SNP T C 0.1515 30 168 0.2499 2.7429520651662043E-01
X_11255197_SNP A T 0.1218 24 173 0.06365 5.3804821564849496E-02
X_11255228_SNP A C 0.1399 27 166 0.03517 2.0391482980368067E-02
X_11255236_SNP G A 0.1282 25 170 0.03617 2.0594583244812111E-02
X_11255254_SNP T C 0.1313 26 172 0.03045 2.1594485345717541E-02
X_11255268_SNP C T 0.1128 22 173 0.05192 3.5245552061863521E-02
X_11255538_SNP A G 0.09278 18 176 0.23 1.6584822027943813E-01
X_11255625_SNP G T 0.3897 76 119 0.08955 7.9248289897050378E-02
X_11255962_SNP T C 0.08543 17 182 0.6781 7.6675165290572700E-01
X_11256025_SNP T C 0.075 15 185 0.3757 5.5553272039898860E-01
X_11256079_DEL G GG 0.2065 38 146 0.006304 1.2783670319243625E-02
X_11256083_SNP A C 0.1878 37 160 0.1028 8.0586079431957613E-02
X_11256084_SNP A C 0.1865 36 157 0.129 1.0068179194619420E-01
X_11256272_SNP A T 0.3938 76 117 0.03158 1.6276202194585029E-02
X_11256286_SNP A G 0.3866 75 119 0.02015 1.0703833085973925E-02
X_11256388_SNP A G 0.07576 15 183 0.7521 8.8481122982879579E-01
X_11256490_SNP T G 0.3571 70 126 0.00824 4.1159705604241316E-03
X_11256551_SNP A G 0.1892 35 150 0.0004916 8.7134144793088621E-05
X_11256567_SNP A C 0.1968 37 151 0.0008275 1.3816640783316132E-04
X_11256568_SNP A T 0.1935 36 150 0.002732 9.0296996536524889E-04
X_11256580_SNP A G 0.09045 18 181 7.809e-05 4.1529205356825432E-05
X_11256583_SNP C A 0.09045 18 181 8.196e-05 4.7141068129426052E-05
X_11256584_SNP G A 0.08543 17 182 4.89e-05 3.4015240119013010E-05
X_11256594_SNP C T 0.08081 16 182 0.003094 5.1203371641671998E-03
X_11256608_SNP T C 0.09045 18 181 6.675e-05 3.7347440193421238E-05
X_11256617_SNP T G 0.08586 17 181 0.0001221 7.7613847878888007E-05
X_11256636_SNP T G 0.2 39 156 0.06958 4.7471529114167889E-02
X_11256759_SNP A T 0.1865 36 157 0.01247 5.8635836894412804E-03
X_11256799_SNP A C 0.2198 40 142 0.1088 1.1073033818599787E-01
X_11256808_SNP C G 0.2169 41 148 0.03347 3.5625369772818154E-02
X_11256875_SNP C T 0.2449 48 148 0.03275 2.8582544421089252E-02
X_11256877_SNP A T 0.2475 49 149 0.0483 4.5440608102351093E-02
X_11256893_SNP T C 0.2462 49 150 0.04684 4.5076467080158646E-02
X_11256934_SNP C A 0.2513 48 143 0.08666 8.6667287540474258E-02
X_11256940_SNP C A 0.3196 62 132 0.2195 2.7158591965489565E-01
X_11256953_SNP G A 0.2449 48 148 0.08008 7.2943073753377580E-02
X_11256958_SNP C T 0.3144 61 133 0.2682 3.4473128456237434E-01
X_11257618_SNP A G 0.06566 13 185 0.7413 6.0390390144722017E-01
X_11257636_SNP C G 0.06061 12 186 0.6494 7.2455557841943219E-01
X_11257657_SNP T C 0.05528 11 188 0.6352 7.1017921995497857E-01
X_11257678_SNP T G 0.06061 12 186 0.7065 7.8482605152477292E-01
X_11257690_SNP T G 0.07 14 186 0.4871 5.4286859180102387E-01
X_11258140_SNP T G 0.06091 12 185 0.4337 4.6009317424243079E-01
X_11258182_SNP G T 0.07071 14 184 0.5881 6.1134195649946177E-01
X_11258733_SNP C G 0.05528 11 188 0.776 3.4246099370927108E-01
X_11258809_SNP A G 0.1111 22 176 0.008958 1.5887982730405651E-02
X_11259883_SNP T G 0.1282 25 170 0.9613 9.1918552807850484E-01
X_11259903_SNP G T 0.1327 26 170 0.8724 8.7807214415962553E-01
X_11259910_DEL A AA 0.1414 28 170 0.4112 4.7651734706729842E-01
X_11259914_SNP G C 0.1407 28 171 0.4008 4.5472626759948209E-01
X_11259936_DEL A ATTAA 0.1289 25 169 0.3916 6.0145315348994433E-01
X_11259970_SNP T C 0.1269 25 172 0.06195 1.0589728580286906E-01
X_11259976_SNP C A 0.3041 59 135 0.6433 6.4321412591069760E-01
X_11260014_SNP A G 0.2872 56 139 0.6357 6.9934207270901183E-01
X_11260796_SNP A G 0.0804 16 183 0.0776 3.5947555889718641E-01
X_11260815_SNP A G 0.1364 27 171 0.5204 3.0168278812109883E-01
X_11260868_SNP G A 0.2591 50 143 0.1666 1.4338660935739334E-01
X_11261052_SNP C G 0.1269 25 172 0.4499 3.2812170769701632E-01
X_11261079_SNP T C 0.1465 29 169 0.8565 9.5818749206923248E-01
X_11261325_SNP C T 0.2843 56 141 0.4885 6.0770806993642146E-01
X_11261352_SNP A G 0.285 55 138 0.4374 5.9973037758757231E-01
X_11261561_SNP C T 0.2094 40 151 0.6132 7.1049628899881079E-01
X_11261583_SNP C T 0.3026 59 136 0.9569 9.9456892446530920E-01
X_11261597_SNP A G 0.2974 58 137 0.9553 9.9877632029557539E-01
X_11261598_SNP C A 0.3026 59 136 0.958 9.7254399825846172E-01
X_11261600_SNP A G 0.2995 59 138 0.9624 9.9625320059230094E-01
X_11261645_SNP C T 0.2938 57 137 0.9597 8.1929389876432923E-01
X_11261657_SNP G C 0.2804 53 136 0.8449 7.6877250289252752E-01
X_11261717_SNP G A 0.2576 51 147 0.8708 9.2771089379047367E-01
X_11261996_DEL C CTGGATGGC 0.1198 23 169 0.6497 6.4283112177734913E-01
X_11262390_DEL A AA 0.1436 28 167 0.5009 2.6947285376709518E-01
X_11263251_SNP T G 0.05102 10 186 0.2702 4.4284194786599607E-01
X_11263253_SNP C T 0.05076 10 187 0.2727 4.4601714154492667E-01
X_11263299_SNP A T 0.05128 10 185 0.2296 2.8423743839120352E-01
X_11263314_SNP T A 0.05128 10 185 0.2256 2.7839615014604890E-01
X_11263315_SNP A G 0.05181 10 183 0.2325 2.8605299124831318E-01
X_11263534_SNP G C 0.05051 10 188 0.2441 3.1718211001454222E-01
X_11263670_SNP T G 0.09137 18 179 0.5612 2.5728741058731874E-01
X_11264249_SNP G A 0.07071 14 184 0.3611 4.6525315740235884E-01
X_11264332_SNP T G 0.102 20 176 0.3352 3.0601578504099691E-01
X_11264686_SNP T C 0.09896 19 173 0.4114 3.2857109590626177E-01
X_11264915_SNP T A 0.06701 13 181 0.5819 7.1283273217776200E-01
X_11264982_SNP A T 0.07576 15 183 0.2836 5.9981340513030867E-01
X_11264995_INS AT A 0.06091 12 185 0.2221 9.6349305320085454E-02
X_11265001_MNP CAT TTA 0.06061 12 186 0.217 9.1572959344941585E-02
X_11265019_SNP T A 0.05612 11 185 0.2117 7.5280867577200941E-02
X_11265055_SNP T C 0.07107 14 183 0.1661 6.2127437332028024E-02
X_11265057_SNP T C 0.1444 26 154 0.5564 4.5642233045499780E-01
X_11265066_SNP C A 0.07653 15 181 0.1427 4.0178672858365731E-02
X_11265094_SNP G C 0.06566 13 185 0.1769 5.4949037694892393E-02
X_11265101_SNP A T 0.06533 13 186 0.175 5.4402097102864748E-02
X_11265104_SNP A C 0.06091 12 185 0.2483 9.0137864035158666E-02
X_11265108_SNP C T 0.06599 13 184 0.1843 6.2580276591758674E-02
X_11265244_SNP G T 0.1212 24 174 0.3654 2.5840389451242440E-01
X_11265865_SNP T G 0.4365 86 111 0.3277 7.1905681116431763E-01
X_11266065_SNP T C 0.3874 74 117 0.2646 5.3545363883724129E-01
X_11266087_SNP A T 0.3822 73 118 0.3956 7.8012124648674752E-01
X_11266092_SNP T C 0.3929 77 119 0.3128 6.4555720314434173E-01
X_11266169_SNP C T 0.3763 73 121 0.783 7.0055681392187097E-01
X_11266212_SNP G T 0.3533 65 119 0.4641 7.6349327752584828E-01
X_11266213_SNP T G 0.3737 71 119 0.4479 7.3181405702668634E-01
X_11266408_SNP C G 0.3214 63 133 0.4766 4.1688237156351582E-01
X_11266435_SNP A G 0.3 57 133 0.6198 5.4247846436370528E-01
X_11266670_SNP A G 0.2713 51 137 0.4131 4.4080562172964888E-01
X_11266809_INS AGAAAGATA A 0.2597 47 134 0.4914 6.1964139583462852E-01
X_11266824_DEL C CATATAG 0.2727 54 144 0.2561 4.1011140344013608E-01
X_11267310_SNP G A 0.198 39 158 0.6178 9.2712635176670288E-01
X_11267362_SNP A G 0.2256 44 151 0.1884 1.8849251584228310E-01
X_11267447_DEL A AG 0.2199 42 149 0.4445 6.9598608233247572E-01
X_11267456_SNP C T 0.2359 46 149 0.5019 7.7669475241034314E-01
X_11267533_SNP A T 0.2335 46 151 0.3881 5.8728677269437524E-01
X_11267553_SNP C T 0.224 43 149 0.5615 8.6455188387631321E-01
X_11267554_SNP T A 0.2347 46 150 0.3906 5.8911640639262575E-01
X_11267628_SNP G A 0.3128 61 134 0.6823 7.6618855819134501E-01
X_11267803_SNP A G 0.2487 47 142 0.378 6.0009332484904043E-01
X_11267843_SNP C T 0.3763 73 121 0.4541 6.1553237352223178E-01
X_11267932_SNP G A 0.3209 60 127 0.3461 5.9713269618244735E-01
X_11267975_SNP G C 0.07 14 186 0.7713 5.4671200527963393E-01
X_11268039_SNP C A 0.197 39 159 0.6109 6.3939975488570910E-01
X_11268134_DEL AAG T 0.1989 37 149 0.4825 4.1296370789518100E-01
X_11268189_SNP C A 0.3895 67 105 0.7346 6.7650536093739388E-01
X_11268203_SNP T C 0.2062 40 154 0.3484 4.2438866711145173E-01
X_11268312_SNP A G 0.2359 46 149 0.7969 7.4463131948275796E-01
X_11268313_SNP G A 0.232 45 149 0.7974 7.2860916042049029E-01
X_11268329_SNP G A 0.3487 68 127 0.9683 8.8049575228616694E-01
X_11268348_DEL G GC 0.2421 46 144 0.5836 7.1175618985626143E-01
X_11268606_SNP T C 0.2193 41 146 0.8312 5.8824471939418665E-01
X_11268637_INS TGTCT T 0.1429 26 156 0.3361 3.7311687596822285E-01
X_11268661_SNP T C 0.2 39 156 0.7187 7.6941948463509635E-01
X_11268690_SNP G A 0.1949 38 157 0.2452 9.7893403417925962E-02
X_11268769_SNP G A 0.1392 27 167 0.9024 5.8244789103606776E-01
X_11269195_SNP T C 0.05556 11 187 0.2241 2.7570678053229813E-01
X_11269569_SNP A C 0.05025 10 189 0.001141 2.0387906656483866E-03
X_11269783_SNP G A 0.2821 55 140 0.07182 7.0656682185095812E-02
X_11269828_SNP A G 0.1979 38 154 0.3395 3.5075325039748151E-01
X_11269876_SNP T G 0.06 12 188 0.5199 5.4058900847022584E-01
X_11269946_SNP C G 0.1751 31 146 0.8561 9.2432457045158800E-01
X_11269949_SNP C T 0.1616 32 166 0.8156 7.3019299838053453E-01
X_11269955_SNP C T 0.2564 50 145 0.03218 4.6841597468472981E-02
X_11269997_SNP C G 0.2423 47 147 0.05521 4.7211219652487535E-02
X_11270106_SNP G A 0.09 18 182 0.00747 1.7993813330740425E-02
X_11270127_SNP A G 0.08543 17 182 0.007523 1.8623515049031029E-02
X_11270128_SNP A C 0.08586 17 181 0.01287 3.0457962407034907E-02
X_11270153_SNP C T 0.2908 57 139 0.07789 5.6932066671310406E-02
X_11270213_SNP C T 0.1071 21 175 0.2264 2.3562428872633612E-01
X_11270354_SNP C T 0.203 40 157 0.1164 1.0041977952564340E-01
X_11270417_SNP G C 0.1885 36 155 0.1672 1.2873643159168213E-01
X_11270540_SNP A G 0.06566 13 185 0.01095 9.2771713934399029E-03
X_11270624_SNP T C 0.08081 16 182 0.01189 1.6497970055706378E-02
X_11270772_INS GG G 0.1895 36 154 0.0005201 8.0670792885197025E-03
X_11270799_SNP G T 0.1061 21 177 0.1313 3.5724127806480965E-01
X_11270833_INS GTTCAACTAGGCTATG G 0.08 16 184 0.07924 1.6455964901566555E-01
X_11270834_SNP T A 0.07732 15 179 0.002569 5.9796752391828604E-03
X_11270837_INS AACTAGGCTATGATTA A 0.08629 17 180 0.007659 2.7692877775001894E-02
X_11270912_SNP T C 0.0603 12 187 0.01464 1.4025058368657856E-02
X_11271031_SNP A T 0.1156 23 176 0.0008006 1.5916959321037453E-03
X_11271049_SNP A C 0.1162 23 175 0.0008297 1.6062115103498691E-03
X_11271074_SNP T C 0.1156 23 176 0.0007801 1.5188436328110694E-03
X_11271080_SNP A G 0.05556 11 187 0.4493 8.9127720772729124E-01
X_11271087_SNP C A 0.1313 26 172 0.02029 6.1723301676349186E-02
X_11271140_SNP C G 0.06566 13 185 0.05581 4.3861774722292163E-02
X_11271403_SNP C T 0.2183 43 154 0.8369 8.1107957022950483E-01
X_11271513_SNP C T 0.1066 21 176 0.9505 8.8629326832438027E-01
X_11271516_SNP C A 0.09744 19 176 0.9749 7.5875864802278681E-01
X_11271546_SNP A G 0.3096 61 136 0.8536 8.6588589430971641E-01
X_11271641_SNP C T 0.2857 56 140 0.3744 6.7928850328414669E-01
X_11271644_SNP G T 0.2769 54 141 0.3801 6.7710118984097711E-01
X_11271784_SNP A T 0.2784 54 140 0.4694 8.4128764824803703E-01
X_11271819_SNP T A 0.2539 49 144 0.2945 5.3433282019315875E-01
X_11271833_SNP T C 0.2615 51 144 0.1307 3.0827509090749838E-01
X_11271920_SNP A G 0.4256 83 112 0.887 8.9636704821986191E-01
X_11271978_DEL T TTT 0.2882 49 121 0.4816 3.2895026384092918E-01
X_11272072_SNP C T 0.4378 81 104 0.7075 7.4235883722480855E-01
X_11272541_SNP T C 0.4041 78 115 0.7248 8.7566383360465105E-01
X_11272547_SNP C A 0.3886 75 118 0.3197 2.7535132380330862E-01
X_11272624_DEL C TG 0.3226 60 126 0.6933 9.8258730153340335E-01
X_11272651_SNP T C 0.3731 72 121 0.7215 9.2379823500029223E-01
X_11272659_SNP G T 0.3846 75 120 0.6582 9.6674050344577589E-01
X_11272733_SNP A G 0.2437 48 149 0.1749 3.9895254528316515E-01
X_11272756_SNP C T 0.08 16 184 0.8233 9.8007516644418069E-01
X_11272757_SNP A G 0.2347 46 150 0.1621 2.1280337417378270E-01
X_11272842_SNP C T 0.1302 25 167 0.3342 3.2430287044368800E-01
X_11272908_SNP C T 0.335 66 131 0.7059 5.2349868509054009E-01
X_11272924_SNP T G 0.1692 33 162 0.2546 2.2567914299161884E-01
X_11272982_SNP C T 0.2386 47 150 0.2021 4.3169269253626741E-01
X_11272999_SNP A G 0.24 48 152 0.225 4.7251206148783276E-01
X_11273027_SNP C G 0.08718 17 178 0.9527 9.5986156904053943E-01
X_11273271_SNP T C 0.1465 29 169 0.7737 3.9460381974769954E-01
X_11273279_SNP T A 0.3553 70 127 0.8751 5.3074607797901641E-01
X_11273287_SNP C T 0.1487 29 166 0.8069 4.1168488918521651E-01
X_11273294_SNP A G 0.148 29 167 0.802 4.1270234808518158E-01
X_11273305_SNP A G 0.1465 29 169 0.7737 3.9460381974769954E-01
X_11273324_SNP A G 0.1385 27 168 0.03208 3.9335413506908182E-02
X_11273327_SNP T C 0.1531 30 166 0.9538 8.7518066152470908E-01
X_11273384_SNP A G 0.1333 26 169 0.5032 5.3932476651124972E-01
X_11273388_SNP G C 0.1371 27 170 0.455 4.9832546478985917E-01
X_11273394_DEL A ATAAG 0.1421 27 163 0.4371 6.5081177572739524E-01
X_11273404_SNP T A 0.3874 74 117 0.06485 1.2340818369798612E-01
X_11273412_SNP C T 0.1701 33 161 0.5944 8.9927270453563901E-01
X_11273426_SNP T A 0.1546 30 164 0.6835 9.9456115089336139E-01
X_11273427_SNP T C 0.1606 31 162 0.649 9.7278995778712007E-01
X_11273441_SNP A G 0.2723 52 139 0.929 7.5945294397506147E-01
X_11273448_SNP T C 0.1237 24 170 0.5395 3.4564410314658855E-01
X_11273559_SNP A G 0.2806 55 141 0.3861 3.6254992754185400E-01
X_11273775_SNP C T 0.3897 76 119 0.2664 3.3480825567859895E-01
X_11273846_DEL ATATAT GATAAAATACAGGCAATTCTCCATTGAAGATTTACAAATTTTAAGCAACTTCTTGTATATATGCTAAGCTGCTTGTTTAATCGTAGGGCCAACATATA 0.4536 88 106 0.764 8.8109692660370864E-01
X_11273950_INS TTT T 0.1649 31 157 0.3352 2.1965399649164896E-01
X_11274003_SNP A G 0.1832 35 156 0.08689 7.3211537538966268E-02
X_11274005_SNP C T 0.1969 38 155 0.1318 1.1224535138774594E-01
X_11274048_SNP C T 0.4798 95 103 0.1562 1.6269325203822893E-01
X_11274076_SNP A C 0.299 58 136 0.7864 6.8663802279441954E-01
X_11274082_SNP C T 0.3073 59 133 0.7164 6.6288646351042368E-01
X_11274207_SNP T C 0.1949 38 157 0.3162 4.0372566519727793E-01
X_11274209_DEL C CTCTCTCTC 0.1215 22 159 0.7439 5.3455180630543064E-01
X_11274234_SNP T C 0.1846 36 159 0.7264 7.3460231644468921E-01
X_11274247_SNP C T 0.3949 77 118 0.2432 2.8433601442010636E-01
X_11274448_SNP G A 0.2 39 156 0.6763 4.9556008425373188E-01
X_11274544_SNP T C 0.08122 16 181 0.8315 9.4362424732878769E-01
X_11274660_SNP A G 0.08673 17 179 0.9837 9.6130683638932002E-01
X_11274672_SNP C T 0.1263 24 166 0.6871 4.8072349193726205E-01
X_11274708_SNP A T 0.1347 26 167 0.4647 3.3577775134193277E-01
X_11274722_SNP T A 0.1616 32 166 0.6068 4.8036663729923645E-01
X_11274726_SNP G T 0.1566 31 167 0.6199 4.9422517583753667E-01
X_11274736_SNP A T 0.1566 31 167 0.5998 4.8762887652495901E-01
X_11274737_SNP A T 0.1566 31 167 0.7097 5.9447581211933276E-01
X_11274739_SNP A G 0.1566 31 167 0.5998 4.8762887652495901E-01
X_11274743_DEL G TCAA 0.1608 32 167 0.592 4.6874214834101058E-01
X_11274754_SNP A T 0.1566 31 167 0.6287 4.9338264981188118E-01
X_11274765_SNP C T 0.1709 34 165 0.5747 4.5599344120613317E-01
X_11275055_SNP A G 0.2071 41 157 0.4092 4.8358310165432206E-01
X_11275065_SNP A T 0.2228 43 150 0.4513 7.4114570303147520E-01
X_11275108_SNP C T 0.2132 42 155 0.2092 3.6942569969744854E-01
X_11275134_SNP G C 0.1558 31 168 0.9768 8.9962642013095029E-01
X_11275288_SNP T C 0.197 39 159 0.1917 3.0432781774190576E-01
X_11275313_DEL CGC ATTG 0.08247 16 178 0.1732 2.5817646318265253E-01
X_11275339_SNP C A 0.1218 24 173 0.8393 5.4912659289312660E-01
X_11275354_SNP G A 0.1162 23 175 0.2041 3.0809320560095288E-01
X_11275369_SNP G A 0.1099 21 170 0.8896 9.6813879725026453E-01
X_11275404_SNP G T 0.1385 27 168 0.4905 6.8762747175890349E-01
X_11275418_SNP A G 0.1036 20 173 0.9117 8.2870141758372662E-01
X_11275446_SNP C T 0.05525 10 171 0.3712 4.7132286164891857E-01
X_11275461_SNP G A 0.2135 38 140 0.8012 7.1662461313505310E-01
X_11275463_DEL A ACAAGTCTATTGAT 0.1609 28 146 0.6623 9.1053846659218007E-01
X_11275483_DEL T TTGATAGC 0.1839 32 142 0.5864 7.8080503365619036E-01
X_11275503_SNP T C 0.1829 32 143 0.6577 8.3155163267137056E-01
X_11275509_SNP C A 0.1278 23 157 0.6386 8.1591009803849135E-01
X_11275518_SNP A T 0.1875 33 143 0.7606 9.3235739336643697E-01
X_11275519_SNP A T 0.1921 34 143 0.6011 7.5996380741195146E-01
X_11275548_SNP T C 0.1319 24 158 0.6958 8.5004167433632094E-01
X_11275550_SNP T C 0.1311 24 159 0.6907 8.4666361565993054E-01
X_11275551_SNP A G 0.125 23 161 0.7038 8.8579082550913657E-01
X_11275561_SNP A G 0.1311 24 159 0.7392 5.2622470531989218E-01
X_11275568_SNP T C 0.1429 26 156 0.497 3.3737118655980725E-01
X_11275599_SNP T A 0.2455 41 126 0.7136 7.9662461477487290E-01
X_11275858_SNP G C 0.3172 59 127 0.8831 4.8422435992211654E-01
X_11276010_SNP T C 0.4197 81 112 0.7937 8.6480151673996031E-01
X_11276030_SNP T G 0.4188 80 111 0.6813 7.2427109661428157E-01
X_11276111_DEL TA T 0.3118 58 128 0.715 8.7601520735043270E-01
X_11276114_SNP A T 0.3089 59 132 0.7426 9.4108273665277742E-01
X_11276120_INS A AC 0.2652 48 133 0.6397 8.6759232578345546E-01
X_11276137_SNP A C 0.1515 30 168 0.9901 9.3873941299605068E-01
X_11276154_SNP A C 0.1649 32 162 0.9192 7.4158038007353944E-01
X_11276158_SNP G T 0.1414 27 164 0.9882 8.5074047163648547E-01
X_11276159_SNP A C 0.1606 31 162 0.884 7.5456769070155882E-01
X_11276164_INS AATTTC G 0.1554 30 163 0.9174 9.3573784813579464E-01
X_11276229_SNP A T 0.1905 36 153 0.7862 5.3953691144923943E-01
X_11276278_DEL C CC 0.1854 33 145 0.7039 3.0776789657264858E-01
X_11276285_SNP C A 0.2065 38 146 0.771 5.8918259755572766E-01
X_11276289_SNP T C 0.06486 12 173 0.01784 4.0519862112390961E-02
X_11276301_SNP T C 0.3425 62 119 0.9137 9.7903365675416654E-01
X_11276302_SNP A T 0.3407 62 120 0.8776 9.9020177714442104E-01
X_11276384_INS AA A 0.494 83 85 0.1299 7.4589184560064511E-02
X_11276405_DEL A ATCCT 0.3672 65 112 0.3195 1.5910259978364283E-01
X_11276417_SNP G A 0.3563 62 112 0.3145 1.5364326111561588E-01
X_11276422_SNP C T 0.3657 64 111 0.4628 2.5859671907436665E-01
X_11276552_SNP A G 0.366 71 123 0.7851 5.5088074468624415E-01
X_11276561_SNP T C 0.3385 66 129 0.82 7.1753862196785057E-01
X_11276575_SNP T C 0.3316 65 131 0.9976 8.9426784946639937E-01
X_11276635_SNP G A 0.2979 56 132 0.4221 2.6700651127768626E-01
X_11276655_SNP A G 0.05076 10 187 0.2061 3.8305286909764291E-01
X_11276660_SNP T A 0.3198 63 134 0.485 3.2509670144260949E-01
X_11276781_SNP G A 0.1737 33 157 0.3791 4.2478143265683355E-01
X_11276895_SNP C A 0.2591 50 143 0.3038 2.4148995867519230E-01
X_11276921_SNP C T 0.241 47 148 0.373 2.4471322659861494E-01
X_11277091_SNP C A 0.2764 55 144 0.2069 1.4719475573643459E-01
X_11277178_SNP G A 0.3081 61 137 0.33 4.2416856377044920E-01
X_11277259_DEL TGTAGGTAT T 0.3314 56 113 0.2969 2.7561855562367477E-01
X_11277342_SNP G T 0.2995 59 138 0.7625 7.3494230338764566E-01
X_11277568_SNP A G 0.2804 53 136 0.3583 3.2819476099460276E-01
X_11277663_INS ATGTA A 0.2222 42 147 0.6564 6.0689431665240301E-01
X_11277687_SNP T C 0.2602 51 145 0.7735 7.1015808212033571E-01
X_11277743_SNP A T 0.2792 55 142 0.4471 3.7636097597213980E-01
X_11277765_SNP T C 0.4847 95 101 0.4238 5.2859366798501672E-01
X_11277776_SNP A G 0.4898 96 100 0.5837 7.6687511163177957E-01
X_11277839_SNP A C 0.4974 95 96 0.7995 9.7286938802716039E-01
X_11277929_SNP T A 0.4526 86 104 0.8984 6.4379640150986295E-01
X_11278151_SNP G A 0.08586 17 181 0.8075 4.9549930183881385E-01
X_11279020_INS TGTGTGT T 0.16 28 147 0.8405 8.8459647314486445E-01
X_11279067_SNP T A 0.1289 25 169 0.2394 1.6414699389514642E-01
X_11279117_SNP C A 0.1042 20 172 0.2796 1.3261140225758794E-01
X_11279184_SNP C A 0.1231 24 171 0.5103 3.6509696001557379E-01
X_11279189_SNP A T 0.1313 26 172 0.3593 2.4271967219944202E-01
X_11279339_SNP G C 0.2449 48 148 0.06832 1.4432156730807244E-01
X_11279403_SNP C G 0.1218 24 173 0.2243 3.2545549523985462E-01
X_11279411_SNP A G 0.1231 24 171 0.2118 3.0442234132804391E-01
X_11279949_SNP T C 0.4619 91 106 0.2805 3.8940375502031721E-01
X_11280215_DEL C CTGCTGCTAGTTTC 0.1728 33 158 0.207 3.4510343985132708E-01
X_11280256_SNP T C 0.4873 96 101 0.3446 3.8544119673428767E-01
X_11280340_SNP A C 0.4794 93 101 0.0206 1.8884238694875242E-02
X_11280364_SNP T G 0.1421 28 169 0.1194 2.3139958985874121E-01
X_11280393_SNP C T 0.4635 89 103 0.9361 9.4737022655452230E-01
X_11280498_SNP C T 0.08673 17 179 0.8406 9.0926478098146990E-01
X_11280610_SNP T A 0.3949 77 118 0.8587 8.9661393167279957E-01
X_11280615_SNP G A 0.3938 76 117 0.95 5.4029643800576910E-01
X_11280636_SNP C T 0.3827 75 121 0.9606 7.4135868704243402E-01
X_11280678_SNP T A 0.3687 73 125 0.9987 7.1481539131928151E-01
X_11280796_DEL A AATATGGAAA 0.3904 73 114 0.5876 7.8976851196869091E-01
X_11280814_SNP A T 0.3112 61 135 0.5895 9.2609793137330965E-01
X_11280831_DEL TGTGC T 0.3333 64 128 0.6591 9.0121727001966789E-01
X_11281124_SNP A T 0.09091 18 180 0.6715 3.7626243275739735E-01
X_11281125_SNP T C 0.08629 17 180 0.7746 4.8921741464667434E-01
X_11281485_SNP T C 0.3333 65 130 0.3283 3.7465271183429649E-01
X_11281562_SNP A C 0.4184 82 114 0.4433 5.1960299945324073E-01
X_11281622_SNP A T 0.3915 74 115 0.4909 6.9664016274480778E-01
X_11281624_SNP G A 0.3704 70 119 0.7617 8.9093093171764892E-01
X_11281669_SNP A C 0.4103 80 115 0.07494 1.3300058215950306E-01
X_11281684_SNP A T 0.4974 97 98 0.06366 8.8912484862803676E-02
X_11281686_SNP A G 0.07538 15 184 0.5103 3.7313587105769763E-01
X_11281688_SNP A G 0.07576 15 183 0.5029 3.6663664072666147E-01
X_11281713_INS A AA 0.5 89 89 0.683 7.6669372119975887E-01
X_11281939_SNP T A 0.07772 15 178 0.8048 7.0987644715479714E-01
X_11281948_SNP C G 0.11 22 178 0.9904 9.3680374027216551E-01
X_11282042_SNP T C 0.2121 42 156 0.4023 3.8556206670649973E-01
X_11282211_DEL T TA 0.3636 68 119 0.8779 7.4947082961968881E-01
X_11282258_SNP C T 0.3958 76 116 0.9517 9.9053389423962013E-01
X_11282362_SNP G C 0.4541 84 101 0.3158 4.4627744512824641E-01
X_11282380_SNP G C 0.4451 81 101 0.427 5.6699946241290289E-01
X_11282419_SNP C T 0.4624 86 100 0.3884 3.5267295534886067E-01
X_11282532_INS C CTCTTAAAGTTTATC 0.4658 75 86 0.6146 5.0932361019314898E-01
X_11282611_SNP T C 0.4211 80 110 0.7881 8.7238428269865131E-01
X_11282660_SNP T C 0.4381 85 109 0.9877 9.5172983358854746E-01
X_11282887_SNP C G 0.1457 29 170 0.7679 9.4678463898704401E-01
X_11283022_SNP A G 0.09184 18 178 0.8865 8.4038951937632422E-01
X_11283112_SNP C T 0.09091 18 180 0.5873 5.5472937278840606E-01
X_11283227_SNP G T 0.101 20 178 0.8086 7.5121192007559556E-01
X_11283229_SNP T A 0.101 20 178 0.8086 7.5121192007559556E-01
X_11283233_SNP C T 0.101 20 178 0.8086 7.5121192007559556E-01
X_11283494_INS AA A 0.08947 17 173 0.991 9.8272797694586400E-01
X_11283546_INS TCGATT T 0.1031 20 174 0.9167 8.9112476463852153E-01
X_11283558_SNP T G 0.09694 19 177 0.8893 8.1467055640628827E-01
X_11283877_SNP A T 0.1031 20 174 0.9096 8.6411506051600151E-01
X_11284174_SNP C A 0.08629 17 180 0.6441 6.7116912890429492E-01
X_11285462_SNP C T 0.07035 14 185 0.2214 2.2594834792915131E-01
X_11285535_SNP T G 0.1036 20 173 0.6822 9.1228274086411543E-01
X_11286462_SNP T C 0.08122 16 181 0.3804 5.4264593426873287E-01
X_11286692_SNP A T 0.05528 11 188 0.8012 6.2148972256431101E-01
X_11287358_SNP T C 0.1615 31 161 0.5859 4.6776796403908139E-01
X_11287747_SNP T G 0.06122 12 184 0.6379 6.6082245851617372E-01
X_11287911_SNP A G 0.142 25 151 0.4152 5.2728959560161992E-01
X_11287988_SNP G T 0.1777 35 162 0.7716 6.8510733547412983E-01
X_11288140_SNP T C 0.1333 26 169 0.8473 9.6069402826738548E-01
X_11288286_SNP G C 0.0603 12 187 0.5425 5.5957869873550203E-01
X_11288598_SNP G T 0.1269 25 172 0.6166 5.8291781477866822E-01
X_11288600_SNP G A 0.1307 26 173 0.5722 5.6544557460040035E-01
X_11288702_SNP A G 0.1407 28 171 0.3958 3.3798405632599393E-01
X_11288712_SNP T A 0.1364 27 171 0.5216 4.6487736063207863E-01
X_11288774_SNP A T 0.2051 40 155 0.6819 4.5480556424490048E-01
X_11288832_SNP T C 0.1837 36 160 0.3903 3.7984721708716884E-01
X_11288931_SNP G T 0.05263 10 180 0.5585 6.2610037734192836E-01
X_11288938_DEL A ATTA 0.05789 11 179 0.172 2.2671462025514311E-01
X_11288945_SNP A T 0.06316 12 178 0.1982 2.6983150295987035E-01
X_11289063_SNP A C 0.07368 14 176 0.1872 2.3120543963014939E-01
X_11289083_SNP G T 0.06842 13 177 0.3958 5.9757196789758615E-01
X_11289094_SNP T G 0.07407 14 175 0.2816 5.1894336888682235E-01
X_11289111_SNP T A 0.08081 16 182 0.2334 3.2130512630336949E-01
X_11289117_SNP T A 0.08081 16 182 0.2037 3.0615697803572606E-01
X_11289181_SNP C A 0.085 17 183 0.2209 3.2798099108427703E-01
X_11289205_SNP T A 0.0804 16 183 0.2925 4.0999130241566628E-01
X_11289206_SNP C T 0.0804 16 183 0.2925 4.0999130241566628E-01
X_11289221_SNP G C 0.07143 14 182 0.4479 5.3558870414273985E-01
X_11289228_SNP T C 0.08543 17 182 0.2414 3.3812055677126340E-01
X_11289440_SNP G T 0.05155 10 184 0.2524 3.1996877817971159E-01
X_11289605_SNP G A 0.1611 29 151 0.144 1.3543245168204299E-01
X_11289686_SNP C A 0.1624 32 165 0.354 5.8090048395908189E-01
X_11289707_SNP T C 0.2165 42 152 0.6493 5.8938931165591502E-01
X_11289786_SNP A T 0.09184 18 178 0.9447 9.6702903984194055E-01
X_11289832_SNP C T 0.1055 21 178 0.8524 4.6020232609095812E-01
X_11289853_SNP C T 0.105 21 179 0.8568 4.6316161402349032E-01
X_11289985_SNP C T 0.05 10 190 0.9102 6.0899750551243526E-01
X_11289990_SNP T C 0.08543 17 182 0.2672 5.8055975420875727E-01
X_11290680_SNP G A 0.1307 26 173 0.8547 8.0897220370235534E-01
X_11290771_SNP T A 0.07772 15 178 0.6453 5.5292062467659209E-01
X_11290804_SNP G A 0.1979 38 154 0.768 8.6774033342706214E-01
X_11290895_SNP A T 0.1231 24 171 0.3525 4.1537674993663476E-01
X_11291074_SNP C T 0.07 14 186 0.4252 4.9026685032033412E-01
X_11291774_DEL T TAAT 0.2059 35 135 0.9293 9.1201779107256409E-01
X_11291815_SNP A G 0.2842 54 136 0.8376 5.5134667892603817E-01
X_11292198_SNP A G 0.4764 91 100 0.3503 1.4550977242173935E-01
X_11292223_SNP G C 0.4948 96 98 0.1391 4.6828563354490052E-02
X_11292253_SNP T A 0.4845 94 100 0.3647 1.8228556397906670E-01
X_11292326_SNP A G 0.3947 75 115 0.6112 4.7863577995021178E-01
X_11292350_SNP C T 0.4188 80 111 0.6491 4.7009575915534596E-01
X_11292392_SNP A G 0.4637 83 96 0.2826 5.6825974459816762E-02
X_11292398_SNP C G 0.4731 88 98 0.217 7.2018922151684317E-02
X_11292404_SNP A G 0.4628 87 101 0.2746 1.0926154021581092E-01
X_11292416_SNP G A 0.4921 94 97 0.2859 7.9363873241114963E-02
X_11292530_SNP T C 0.5 99 99 0.3049 1.3435358553200838E-01
X_11292584_SNP G A 0.4643 91 105 0.3944 1.5346436639438299E-01
X_11293008_SNP A G 0.4747 94 104 0.6277 4.4402823863945862E-01
X_11293040_SNP A T 0.4694 92 104 0.563 3.9247725849144610E-01
X_11293214_SNP T A 0.4352 84 109 0.6239 8.0775786153874463E-01
X_11293360_SNP G A 0.4494 80 98 0.3001 2.4003606975139957E-01
X_11293494_SNP A T 0.4249 82 111 0.8753 9.3206492071204927E-01
X_11293511_INS T TTT 0.4161 67 94 0.8099 8.4019127150479755E-01
X_11294285_DEL AA A 0.2841 50 126 0.4337 4.5329559719183321E-01
X_11294709_SNP T C 0.101 20 178 0.1404 2.0725314308315546E-01
X_11295057_SNP G A 0.1939 38 158 0.8887 4.4351821476812014E-01
X_11295138_SNP C T 0.178 34 157 0.7619 5.2125754592663953E-01
X_11295292_SNP A C 0.4217 70 96 0.6418 9.5351730052191785E-01
X_11295432_SNP A C 0.4611 89 104 0.8101 8.5023842807498806E-01
X_11295438_DEL AGA A 0.4703 87 98 0.9953 9.4603289660347689E-01
X_11295573_SNP C A 0.4031 79 117 0.7404 7.0452838560703990E-01
X_11295586_SNP A G 0.4343 86 112 0.6232 5.9039640289221751E-01
X_11295620_SNP T C 0.4337 85 111 0.5324 4.8569125078997355E-01
X_11295711_SNP A G 0.4315 85 112 0.7441 7.0779041651910668E-01
X_11295790_SNP C A 0.1633 32 164 0.3301 1.5987740472724310E-01
X_11296434_SNP C A 0.1304 24 160 0.2305 4.5971680642551249E-01
X_11297133_SNP T C 0.07614 15 182 0.9305 8.9657651985293896E-01
X_11297214_DEL T TT 0.05435 10 174 0.8286 7.0945649295670132E-01
X_11297351_SNP A T 0.1452 27 159 0.2279 9.1936029761085059E-02
X_11297408_SNP G C 0.2216 43 151 0.9575 9.6888730106195353E-01
X_11297452_SNP T A 0.08629 17 180 0.907 9.0650418316547510E-01
X_11297587_SNP C A 0.1633 32 164 0.08196 4.5979309014080150E-02
X_11297610_SNP T A 0.1675 33 164 0.0761 3.5463575877843247E-02
X_11297631_SNP C T 0.2312 46 153 0.01091 9.7754743736187134E-03
X_11297789_DEL A AA 0.2394 45 143 0.4135 3.2195260093663203E-01
X_11297834_INS GAG G 0.1559 29 157 0.6127 6.9290150059829569E-01
X_11297933_SNP T C 0.1168 23 174 0.3142 1.7437196796140486E-01
X_11298369_SNP T A 0.0804 16 183 0.9091 8.8697893383126625E-01
X_11298636_SNP G A 0.2947 56 134 0.6278 7.9232809587125641E-01
X_11298677_SNP A T 0.3041 59 135 0.6168 6.9671645651495351E-01
X_11298686_SNP T A 0.2984 57 134 0.7861 9.2690228877850789E-01
X_11298849_SNP T A 0.25 47 141 0.1284 1.4224331883160646E-01
X_11298877_SNP C T 0.09845 19 174 0.4376 5.2243430203020103E-01
X_11299216_SNP C T 0.06154 12 183 0.5703 6.0715133576527625E-01
X_11299446_SNP T C 0.2959 58 138 0.3438 3.9403883621421687E-01
X_11299478_SNP G A 0.2969 57 135 0.7011 6.3846565023448343E-01
X_11299581_SNP T C 0.0603 12 187 0.3727 4.0481589491711067E-01
X_11299669_SNP A G 0.2462 48 147 0.9185 9.1454648162806285E-01
X_11299678_SNP T C 0.2604 50 142 0.827 5.3173473024424989E-01
X_11299768_SNP C T 0.1071 21 175 0.6324 7.3698358706107325E-01
X_11299893_SNP T C 0.2857 56 140 0.9073 6.0240545989080596E-01
X_11299904_SNP A G 0.2929 58 140 0.5533 8.4198518246932585E-01
X_11299932_SNP C T 0.2959 58 138 0.7547 9.2254521626474761E-01
X_11300086_SNP C T 0.3116 62 137 0.9668 8.4559041619012187E-01
X_11300095_SNP T C 0.3077 60 135 0.9971 7.7619849588913370E-01
X_11300115_SNP G A 0.3214 63 133 0.5448 7.7792019830476256E-01
X_11300136_SNP C T 0.3299 65 132 0.6294 9.0008096670322102E-01
X_11300513_SNP C T 0.3418 67 129 0.2502 2.6434704816161925E-01
X_11300539_SNP A T 0.09744 19 176 0.01591 1.9858563169259890E-02
X_11300596_DEL T TT 0.2164 37 134 0.3007 3.6116402971278183E-01
X_11301052_SNP C A 0.102 20 176 0.8056 9.0191459769525006E-01
X_11301215_SNP A G 0.07538 15 184 0.03318 1.8328044326203038E-02
X_11301235_SNP C G 0.2418 44 138 0.9958 7.4824326711740574E-01
X_11301244_SNP A G 0.06 12 188 0.05165 3.8657540610263573E-02
X_11301350_SNP A T 0.4337 85 111 0.391 5.2224934264592981E-01
X_11301485_SNP T C 0.3523 68 125 0.8428 6.6949846292689241E-01
X_11301671_SNP T C 0.3315 61 123 0.4978 3.7486438547634771E-01
X_11301883_INS G GTAAAAG 0.3296 59 120 0.6697 6.3204274613371070E-01
X_11301983_DEL A ATGTAAACCAATATACGATTT 0.1152 22 169 0.6469 4.2118142280476190E-01
X_11302043_SNP T C 0.1088 21 172 0.2993 2.7628154265274907E-01
X_11302126_SNP A T 0.4046 70 103 0.3339 5.4006318458719238E-01
X_11302199_SNP C A 0.3077 56 126 0.5456 9.1963992186086263E-01
X_11302404_SNP T A 0.3656 68 118 0.1811 4.5440227703558034E-01
X_11302442_SNP C G 0.3895 67 105 0.1632 4.2874668500877555E-01
X_11302678_SNP A G 0.1231 24 171 0.2116 8.0588667868896194E-02
X_11302687_SNP A C 0.2577 50 144 0.8068 6.7800294819915985E-01
X_11302888_SNP A C 0.2825 50 127 0.6438 9.4237506226782031E-01
X_11302922_SNP A C 0.1813 31 140 0.8427 7.3085799661818585E-01
X_11302961_SNP A T 0.1667 27 135 0.8663 8.5974177824972609E-01
X_11303277_SNP T A 0.2538 50 147 0.5321 4.1960193970438409E-01
X_11303279_DEL A ATACA 0.4208 77 106 0.3344 3.1868631156387150E-01
X_11303286_SNP T C 0.2872 56 139 0.673 7.1944411774747197E-01
X_11303295_SNP T C 0.4074 77 112 0.4701 3.0786401673883035E-01
X_11303442_DEL T TAAAACCAAAACGGAAATCGAT 0.3855 69 110 0.3984 4.6341894310845311E-01
X_11303766_SNP G A 0.4807 87 94 0.2348 1.4248899088431644E-01
X_11303855_SNP A T 0.05556 11 187 0.0503 2.7716247787297074E-02
X_11303943_SNP G T 0.4796 94 102 0.8814 7.2020838389085373E-01
X_11303967_SNP G A 0.4624 86 100 0.7233 5.4778480932847029E-01
X_11304001_SNP A T 0.06091 12 185 0.7543 8.0891788458324099E-01
X_11304137_SNP T C 0.3929 77 119 0.9798 6.7884153597380836E-01
X_11304143_SNP C T 0.3874 74 117 0.948 6.1032922652574717E-01
X_11304155_SNP C T 0.441 86 109 0.8407 5.2119244680511623E-01
X_11304474_INS AA A 0.3918 76 118 0.203 1.7680243348319213E-01
X_11304539_SNP T A 0.2703 50 135 0.2264 3.1609834196883480E-01
X_11304625_SNP G C 0.4635 89 103 0.207 3.9225225616316572E-01
X_11304656_SNP C T 0.4427 85 107 0.2878 3.3904550631583819E-01
X_11304667_SNP C T 0.4497 85 104 0.2037 2.1760374022677809E-01
X_11304781_SNP C T 0.4462 87 108 0.2543 3.8625477854542056E-01
X_11304796_SNP G A 0.4513 88 107 0.3825 5.8573573752140295E-01
X_11304874_SNP C T 0.3503 69 128 0.1952 3.3359015891211641E-01
X_11304909_SNP T G 0.3172 59 127 0.2805 4.7108794230203033E-01
X_11305126_SNP C T 0.2525 50 148 0.5695 6.4247354602122564E-01
X_11305159_INS ACCCAGGATA A 0.3187 58 124 0.2146 1.5770103156326731E-01
X_11305204_SNP C T 0.3454 67 127 0.1266 1.4667926594600134E-01
X_11305282_SNP T A 0.3889 77 121 0.1817 1.4871577118445589E-01
X_11305305_SNP C A 0.3858 76 121 0.09024 8.4293083697389526E-02
X_11305322_SNP C T 0.3874 74 117 0.06232 4.7969644670311416E-02
X_11305323_SNP A C 0.3814 74 120 0.07394 8.5498200629768428E-02
X_11305362_SNP T C 0.4061 80 117 0.1015 1.0247533823399457E-01
X_11305407_SNP C T 0.4162 82 115 0.1245 1.3176643026078771E-01
X_11305409_DEL A ACAAAGGTGC 0.4141 82 116 0.1553 1.7852671217662097E-01
X_11305456_DEL T TAATAAT 0.3276 57 117 0.168 1.1153852184932878E-01
X_11305507_SNP A G 0.1218 24 173 0.4165 4.3522689973045370E-01
X_11305609_SNP G A 0.1128 22 173 0.8135 8.8368817291166613E-01
X_11305611_SNP A G 0.1082 21 173 0.7202 7.6660118925194476E-01
X_11305616_SNP T A 0.1026 20 175 0.766 8.1985892205278998E-01
X_11305651_SNP A T 0.1162 23 175 0.8602 9.1050984364658460E-01
X_11305661_SNP T G 0.1179 23 172 0.8239 8.6482131736551893E-01
X_11305665_SNP T C 0.1117 22 175 0.9685 9.8556542122736102E-01
X_11305705_INS AA A 0.1047 20 171 0.9945 9.5781448147464998E-01
X_11305719_SNP C A 0.1111 22 176 0.938 9.7739005980407900E-01
X_11305720_SNP T C 0.102 20 176 0.9435 9.7154229436610162E-01
X_11305730_SNP C T 0.1066 21 176 0.7357 7.8202946709687104E-01
X_11305753_SNP T A 0.1164 22 167 0.5631 6.1232512213500678E-01
X_11305797_SNP C T 0.1082 21 173 0.2239 2.5021786958790804E-01
X_11305803_SNP C A 0.1071 21 175 0.201 2.2671636150085384E-01
X_11305804_SNP C T 0.1117 22 175 0.181 2.0485741154208714E-01
X_11305887_SNP T C 0.2132 42 155 0.6591 9.8123840749935731E-01
X_11305900_SNP G A 0.2081 41 156 0.745 9.1832410398840258E-01
X_11305936_SNP G A 0.1837 36 160 0.6037 9.1211653415385729E-01
X_11305939_SNP T C 0.1869 37 161 0.5429 7.5878942638881641E-01
X_11305943_SNP T A 0.1859 37 162 0.5845 8.8718009635581441E-01
X_11306086_SNP C T 0.205 41 159 0.4534 5.2077807738799753E-01
X_11306117_SNP G A 0.2111 42 157 0.3974 4.7869079500469180E-01
X_11306128_INS ATACTTAA A 0.1969 38 155 0.5804 7.4268922936524451E-01
X_11306165_SNP G T 0.2205 43 152 0.2779 2.8402995464066505E-01
X_11306249_SNP G A 0.206 41 158 0.2105 1.9100066304357399E-01
X_11306266_SNP T C 0.1939 38 158 0.3227 3.3592057738156733E-01
X_11306300_SNP A G 0.2718 53 142 0.09529 5.6697682715925700E-02
X_11306354_SNP C T 0.1128 22 173 0.5376 5.1400408305217382E-01
X_11306356_SNP T G 0.1031 20 174 0.5405 5.0702625687701597E-01
X_11306415_SNP T G 0.1015 20 177 0.8548 7.9356740077066323E-01
X_11306714_SNP A T 0.06061 12 186 0.1566 6.4665988480641867E-02
X_11306757_SNP T A 0.07 14 186 0.1808 1.1787546350276534E-01
X_11306891_SNP C T 0.4308 84 111 0.4285 7.0032343969218958E-01
X_11306897_SNP T C 0.1827 36 161 0.6685 5.5949609026039293E-01
X_11306990_SNP T C 0.1717 34 164 0.383 6.1362722482951526E-01
X_11307121_SNP G A 0.1392 27 167 0.9845 7.9984528911468511E-01
X_11307128_SNP T C 0.1204 23 168 0.9805 5.4752290641130241E-01
X_11307138_SNP T C 0.05025 10 189 0.5686 5.1772183931957216E-01
X_11307170_SNP G A 0.148 29 167 0.9806 7.4824384007470401E-01
X_11307201_SNP A C 0.1414 28 170 0.752 5.6369066751482366E-01
X_11307247_SNP G A 0.1421 28 169 0.9019 7.3210003649110977E-01
X_11307359_SNP A G 0.05025 10 189 0.5511 8.0213345561975524E-01
X_11307524_SNP G A 0.1878 37 160 0.321 2.5394404756790645E-01
X_11307620_SNP A G 0.2629 51 143 0.1135 2.5370935178210041E-01
X_11307628_SNP T G 0.0603 12 187 0.8504 8.5251563490854709E-01
X_11307708_SNP A C 0.2071 41 157 0.3643 7.3756264539062655E-01
X_11307799_SNP T C 0.1701 33 161 0.4883 8.9022061250259521E-01
X_11307810_SNP A G 0.1726 34 163 0.429 7.2361304134343229E-01
X_11307856_SNP C G 0.164 31 158 0.5773 9.3996341243156634E-01
X_11307869_SNP A G 0.08108 15 170 0.9811 8.7335967059065733E-01
X_11308422_SNP A G 0.1925 36 151 0.384 4.7849804164014409E-01
X_11308447_SNP C T 0.3281 63 129 0.2658 2.9942879782991894E-01
X_11308468_SNP C A 0.4497 85 104 0.261 2.6672590704430532E-01
X_11308495_SNP T A 0.1837 36 160 0.4909 6.0040011163175144E-01
X_11308500_SNP T C 0.1777 35 162 0.334 3.6721776563054442E-01
X_11308503_SNP G A 0.1809 36 163 0.4404 5.0450173323311687E-01
X_11308506_DEL T CA 0.1364 27 171 0.7578 8.7106312926474327E-01
X_11308506_SNP C T 0.2083 35 133 0.4346 5.4658480642987750E-01
X_11308508_DEL AT C 0.3265 64 132 0.4504 5.5543264547269788E-01
X_11308510_SNP G A 0.1282 25 170 0.676 7.5048195181254196E-01
X_11308613_SNP T C 0.09596 19 179 0.3795 6.0068928337627925E-01
X_11308661_SNP A C 0.07035 14 185 0.2661 2.5568342365502439E-01
X_11308760_SNP A G 0.1005 20 179 0.7021 5.9619119244766872E-01
X_11308849_SNP T G 0.07576 15 183 0.9658 9.0629379481402284E-01
X_11308970_SNP A G 0.1667 33 165 0.2802 1.4013361978730976E-01
X_11309000_SNP A G 0.1574 31 166 0.6516 8.8817909671776019E-01
X_11309087_SNP G A 0.2814 56 143 0.3814 3.7464989390057657E-01
X_11309138_SNP C T 0.1919 38 160 0.8631 9.6288673305479944E-01
X_11309168_SNP A G 0.2475 49 149 0.736 9.1470551935549427E-01
X_11309209_SNP G T 0.1457 29 170 0.3394 6.7187274565175437E-01
X_11309234_SNP T C 0.1726 34 163 0.5562 9.4559480002177865E-01
X_11309459_SNP C G 0.4646 92 106 0.6454 8.9003469119965517E-01
X_11309479_SNP A G 0.4667 91 104 0.8561 7.5204495232287827E-01
X_11309531_SNP G C 0.07576 15 183 0.7486 4.9991284071483388E-01
X_11309604_SNP T C 0.13 26 174 0.4034 5.3470030866318852E-01
X_11309616_SNP C T 0.2335 46 151 0.3604 6.6460194684387730E-01
X_11309660_SNP A G 0.2111 42 157 0.4499 5.1070426746057629E-01
X_11309675_SNP G A 0.4264 84 113 0.4954 3.2927116503946519E-01
X_11309682_SNP T C 0.1168 23 174 0.2532 3.6245582646422181E-01
X_11309684_SNP T A 0.1168 23 174 0.2476 3.9477128157414509E-01
X_11309769_SNP T A 0.4673 93 106 0.3491 2.9281453456117912E-01
X_11309801_SNP A G 0.06533 13 186 0.8304 9.1201786332949464E-01
X_11309812_SNP G A 0.3535 70 128 0.09423 9.4071951548587607E-02
X_11309822_SNP C A 0.3724 73 123 0.1159 1.2895105340305191E-01
X_11309842_SNP T C 0.3333 65 130 0.1703 1.7061921159483961E-01
X_11309844_DEL T TT 0.3282 64 131 0.1309 1.2940047550540579E-01
X_11309853_SNP T A 0.3367 67 132 0.1433 1.4834645127677670E-01
X_11309871_SNP T A 0.3838 76 122 0.1089 1.1626116782998530E-01
X_11309955_SNP G A 0.2154 42 153 0.147 1.9030471492037171E-01
X_11309985_SNP T G 0.3535 70 128 0.4404 5.4645677487972089E-01
X_11309990_SNP G C 0.2821 55 140 0.346 3.8188616133824138E-01
X_11309998_SNP A G 0.3436 67 128 0.4735 5.7521220386495198E-01
X_11309999_SNP T A 0.2843 56 141 0.3857 4.6175356756875729E-01
X_11310043_INS TT T 0.1623 31 160 0.565 4.5041113673186961E-01
X_11310049_SNP G A 0.1571 30 161 0.5535 6.2392286553262366E-01
X_11310134_SNP G C 0.2893 57 140 0.4169 6.4073507613642744E-01
X_11310196_SNP T A 0.12 24 176 0.04023 2.0242626649307330E-02
X_11310244_SNP C T 0.1218 24 173 0.7385 3.5542219877399339E-01
X_11310274_SNP A G 0.1295 25 168 0.7107 8.2500330584462012E-01
X_11310631_SNP A C 0.1156 23 176 0.61 5.9468932395804885E-01
X_11310680_SNP A G 0.09596 19 179 0.6561 6.9407679637046260E-01
X_11310784_SNP A G 0.132 26 171 0.4552 4.3783430139124646E-01
X_11310828_SNP T A 0.3131 62 136 0.5314 6.4129533512231895E-01
X_11310838_DEL G AAT 0.1289 25 169 0.3788 5.6808001220704685E-01
X_11310852_SNP G A 0.148 29 167 0.4895 7.0730074561269474E-01
X_11310855_SNP T G 0.1474 28 162 0.6914 8.9524234542372894E-01
X_11310865_SNP G C 0.1869 37 161 0.4662 4.7380068819377352E-01
X_11310969_SNP G T 0.065 13 187 0.7974 7.6843746609487895E-01
X_11310999_SNP A G 0.05528 11 188 0.878 8.9505040624869103E-01
X_11311278_SNP T A 0.0603 12 187 0.7874 6.3698944974019267E-01
X_11311281_SNP A G 0.08122 16 181 0.5928 7.1652643308407371E-01
X_11311368_SNP G C 0.08081 16 182 0.6694 9.3779537647526834E-01
X_11311385_SNP G A 0.1015 20 177 0.3332 6.2785086007668456E-01
X_11311507_SNP T A 0.1055 21 178 0.84 7.9773602001733279E-01
X_11311517_SNP T C 0.08163 16 180 0.9352 8.5276434384124999E-01
X_11311882_SNP A G 0.06091 12 185 0.3447 4.4484566007995918E-01
X_11311901_SNP T G 0.1726 34 163 0.8347 9.8794152412244962E-01
X_11312177_SNP C G 0.07071 14 184 0.6961 6.1271412715364093E-01
X_11312690_SNP A G 0.12 24 176 0.3205 4.3177946089606456E-01
X_11312693_SNP T A 0.1256 25 174 0.4039 5.2594605425825236E-01
X_11312713_SNP T C 0.1 20 180 0.4562 4.9789951456511683E-01
X_11312729_SNP G A 0.1 20 180 0.4562 4.9789951456511683E-01
X_11312930_SNP G A 0.115 23 177 0.2123 3.0080540723779392E-01
X_11312955_SNP T A 0.09596 19 179 0.3606 5.1376955851073369E-01
X_11312994_SNP A C 0.07772 15 178 0.3328 2.8800810009989819E-01
X_11313241_SNP A G 0.08122 16 181 0.1424 1.6297772330160720E-01
X_11313348_SNP A G 0.09694 19 177 0.3596 3.6592216792734977E-01
X_11313378_SNP T G 0.09548 19 180 0.4714 5.5959962234448413E-01
X_11313379_SNP A G 0.09548 19 180 0.4714 5.5959962234448413E-01
X_11313381_SNP T A 0.09548 19 180 0.4714 5.5959962234448413E-01
X_11313405_SNP A T 0.09645 19 178 0.3499 3.8809675823423351E-01
X_11313416_SNP T C 0.1005 20 179 0.4449 5.0955393050099351E-01
X_11313417_SNP A C 0.1005 20 179 0.4449 5.0955393050099351E-01
X_11313423_SNP T C 0.1005 20 179 0.4449 5.0955393050099351E-01
X_11313426_SNP G A 0.09596 19 179 0.4833 5.7140225997881600E-01
X_11313483_SNP C T 0.148 29 167 0.8607 7.9694351652577944E-01
X_11313485_DEL A AGGATAGA 0.1244 24 169 0.6658 6.8776244961805033E-01
X_11313494_MNP ATCA GGAT 0.1289 25 169 0.9591 8.6798706254624414E-01
X_11313500_SNP A G 0.155 31 169 0.9262 8.7339699555400763E-01
X_11313527_SNP C T 0.1472 29 168 0.8392 6.9168993950305113E-01
X_11313672_SNP C T 0.05 10 190 0.8867 6.8417543145690707E-01
X_11313702_SNP C T 0.1378 27 169 0.1045 7.5397473460530287E-02
X_11314014_SNP G A 0.06 12 188 0.7117 9.7146170752163952E-01
X_11314088_SNP G A 0.08586 17 181 0.9575 6.8679590780022570E-01
X_11314155_SNP C G 0.055 11 189 0.6926 5.9919084544479428E-01
X_11314158_SNP T G 0.055 11 189 0.6926 5.9919084544479428E-01
X_11314267_SNP G A 0.2449 48 148 0.2291 2.9511170445201207E-01
X_11314273_SNP A G 0.07179 14 181 0.6144 4.9567391774410996E-01
X_11314299_SNP A T 0.3265 64 132 0.3602 5.4276384706627478E-01
X_11314319_SNP C A 0.3929 77 119 0.3129 4.5443153318592910E-01
X_11314332_SNP G C 0.3866 75 119 0.2484 3.6388510896454629E-01
X_11314342_SNP A G 0.07 14 186 0.5827 6.0495969814294659E-01
X_11314362_SNP A G 0.06533 13 186 0.6397 6.7331880716727222E-01
X_11314378_SNP A G 0.3866 75 119 0.5313 7.2460181730320294E-01
X_11314382_SNP G A 0.06533 13 186 0.8272 7.9713515322252848E-01
X_11314386_SNP G A 0.3198 63 134 0.1708 2.8633953447890670E-01
X_11314428_INS A AA 0.2697 48 130 0.1724 2.1927460170142787E-01
X_11314465_DEL ATAAACATA A 0.4481 82 101 0.7206 8.7135095673139651E-01
X_11314528_SNP C G 0.264 52 145 0.2928 3.4675064206199091E-01
X_11314550_SNP C A 0.2589 51 146 0.3341 3.8963002009630587E-01
X_11314576_SNP A T 0.2589 51 146 0.334 3.9692946530437911E-01
X_11314599_INS T TC 0.2063 39 150 0.5946 8.0228104850936566E-01
X_11314636_DEL TCCAACCGAACTGAT T 0.05025 10 189 0.8245 7.5325432385541657E-01
X_11315073_SNP T A 0.3646 70 122 0.2332 2.9541473938684160E-01
X_11315075_INS T TATTTCT 0.3545 67 122 0.1839 1.4613095776710217E-01
X_11315077_SNP C G 0.3622 67 118 0.1763 1.4338785665494536E-01
X_11315082_INS TGTT T 0.3184 57 122 0.3101 2.3794703510489146E-01
X_11315149_SNP C T 0.4044 74 109 0.228 2.1667189591825875E-01
X_11315255_INS G GTGGACAGAGGCGG 0.4848 80 85 0.08178 2.3563154461096424E-02
X_11315270_SNP A T 0.4188 80 111 0.08596 2.7336386091419435E-02
X_11315357_SNP A G 0.4639 90 104 0.05095 2.8637424772684557E-02
X_11315367_SNP G A 0.4922 95 98 0.06038 3.6720509832921765E-02
X_11315383_SNP A C 0.4734 89 99 0.07654 5.6960778973216115E-02
X_11315388_INS A AA 0.4866 91 96 0.06853 6.2775508682976211E-02
X_11315403_SNP C A 0.4503 86 105 0.1091 7.2856079939842860E-02
X_11315426_DEL AA A 0.4749 85 94 0.1014 5.6775060659737947E-02
X_11315429_SNP G T 0.4531 87 105 0.1342 8.3923492507727127E-02
X_11315438_SNP T G 0.4663 90 103 0.4187 3.8423892124025871E-01
X_11315455_SNP G C 0.4607 88 103 0.673 5.5552812421677145E-01
X_11315479_SNP T A 0.4715 91 102 0.3526 2.8870859036018670E-01
X_11315494_SNP G C 0.4787 90 98 0.6946 5.5001608547453285E-01
X_11315495_INS A AGAACAGATAT 0.4787 90 98 0.6541 5.8331636715977964E-01
X_11315638_SNP A T 0.5 88 88 0.3738 4.4069286254647955E-01
X_11315650_SNP C A 0.4066 74 108 0.1259 1.5443979423699705E-01
X_11315699_SNP T C 0.4096 77 111 0.117 1.0814600879117298E-01
X_11315765_SNP T G 0.06186 12 182 0.7758 8.8815625258712605E-01
X_11315817_SNP T A 0.3777 71 117 0.1419 1.4008615770413746E-01
X_11316469_SNP C T 0.399 77 116 0.3541 4.1995624852158309E-01
X_11316572_DEL G GG 0.09948 19 172 0.1813 5.7867703114788810E-02
X_11316628_SNP T G 0.4127 78 111 0.1904 2.9823421068121458E-01
X_11316957_SNP G A 0.1895 36 154 0.05044 4.8491515927888189E-02
X_11317404_SNP C T 0.25 49 147 0.887 8.4475401021258367E-01
X_11317534_SNP T C 0.1313 26 172 0.7025 5.6377145932994543E-01
X_11318073_SNP G C 0.1162 23 175 0.2542 1.6425786608127946E-01
X_11318099_SNP C G 0.05102 10 186 0.5966 5.4175022842749820E-01
X_11318126_SNP C G 0.101 20 178 0.2962 1.6286517798373967E-01
X_11318372_SNP C T 0.06091 12 185 0.8752 8.9150615787861121E-01
X_11318610_SNP C A 0.05051 10 188 0.2499 2.5972793533750327E-01
X_11318766_SNP C G 0.1414 28 170 0.3802 3.9997343214293157E-01
X_11318882_SNP T C 0.05155 10 184 0.8545 8.8154753651260487E-01
X_11318893_SNP A G 0.05155 10 184 0.857 9.2771170270917169E-01
X_11318995_SNP T C 0.05051 10 188 0.6316 6.9940824338948449E-01
X_11319078_SNP T C 0.206 41 158 0.9297 9.3217642891444630E-01
X_11319323_SNP G A 0.05699 11 182 0.05894 2.7720974911616292E-02
X_11319523_SNP A G 0.1579 30 160 0.8935 6.3357861745709720E-01
X_11319634_SNP A G 0.202 40 158 0.8657 7.6786463774203084E-01
X_11319635_SNP A G 0.199 39 157 0.953 8.8637594383924934E-01
X_11319637_SNP G A 0.205 41 159 0.8957 8.1388614542448512E-01
X_11319819_SNP A G 0.2222 44 154 0.632 5.1556270210005439E-01
X_11319822_DEL G GGG 0.227 42 143 0.8794 6.0056621877043315E-01
X_11319885_SNP C T 0.09184 18 178 0.7915 7.5370449946215801E-01
X_11320095_SNP T C 0.2872 56 139 0.8783 6.3934564318568377E-01
X_11320137_SNP C T 0.2312 46 153 0.6835 9.9560780232372359E-01
X_11320163_SNP G A 0.198 39 158 0.6388 9.3159452008728139E-01
X_11320382_SNP A G 0.4948 96 98 0.9928 8.1715277963408950E-01
X_11320384_SNP A T 0.4947 93 95 0.6578 5.9563764225465587E-01
X_11320385_SNP A C 0.4947 93 95 0.9676 9.0232469464496889E-01
X_11320410_SNP A C 0.4847 95 101 0.9611 9.6148357700330189E-01
X_11320529_SNP T G 0.4615 90 105 0.9844 8.9889450430998097E-01
X_11320584_SNP C T 0.4975 98 99 0.9915 9.0766651472499815E-01
X_11320606_SNP G C 0.5 97 97 0.8114 8.3588941064583600E-01
X_11320624_SNP G C 0.4798 95 103 0.5308 4.6707350026628003E-01
X_11320670_SNP T G 0.4526 86 104 0.9146 8.7943396487435999E-01
X_11320702_SNP A C 0.4628 87 101 0.8225 7.7587696450643540E-01
X_11320786_SNP T C 0.288 55 136 0.4164 3.9257443252754132E-01
X_11320805_SNP T C 0.1624 32 165 0.315 2.9849259552661034E-01
X_11320860_SNP T A 0.3368 64 126 0.1097 1.3850696024662956E-01
X_11320877_SNP A C 0.1571 30 161 0.2841 4.0196698827562005E-01
X_11320891_SNP G A 0.3315 60 121 0.7304 7.6418537317302337E-01
X_11320899_SNP G A 0.2796 52 134 0.2741 3.0223350973797469E-01
X_11320904_SNP C T 0.2742 51 135 0.2861 4.0746787278398411E-01
X_11320928_MNP TTTT GCGG 0.3368 64 126 0.0911 1.4814347330968036E-01
X_11320932_INS AAT A 0.3368 64 126 0.0911 1.4814347330968036E-01
X_11320937_SNP C G 0.3351 63 125 0.08858 1.4317446041886850E-01
X_11320939_SNP A T 0.2727 51 136 0.3242 3.4052754399066343E-01
X_11320940_SNP A C 0.3333 61 122 0.08667 1.3128471303826206E-01
X_11320942_SNP T C 0.3298 62 126 0.1015 1.5894870692806484E-01
X_11320946_SNP G T 0.3386 64 125 0.1214 2.0071813901843572E-01
X_11320947_SNP C T 0.3386 64 125 0.1275 1.9966440876720670E-01
X_11320952_SNP C T 0.3333 62 124 0.09994 1.2509815031147953E-01
X_11320954_SNP T A 0.3387 63 123 0.1529 2.3872389339439837E-01
X_11320956_SNP A T 0.3242 59 123 0.04883 7.3253937457420426E-02
X_11320959_SNP C A 0.3315 61 123 0.084 1.8146048185853658E-01
X_11320962_DEL T TAA 0.3333 62 124 0.103 1.3707484433193107E-01
X_11320968_DEL CG AATCTAATTAA 0.3333 62 124 0.109 1.4178408677407595E-01
X_11320993_SNP A G 0.3298 62 126 0.1361 1.6662475063417770E-01
X_11321004_SNP A T 0.3 54 126 0.7068 7.3074438350146909E-01
X_11321020_INS ATT A 0.3353 58 115 0.1017 1.5889096085547016E-01
X_11321022_SNP T A 0.3155 59 128 0.2677 3.6111549132566267E-01
X_11321058_SNP G T 0.3368 65 128 0.09498 1.0676379412802828E-01
X_11321086_SNP C T 0.3402 66 128 0.05242 7.5933135624069073E-02
X_11321111_SNP G C 0.3418 67 129 0.07348 9.5240899240384702E-02
X_11321437_SNP T C 0.2938 57 137 0.4718 2.6043661165843113E-01
X_11321493_SNP T A 0.05076 10 187 0.07015 2.5629045273097117E-01
X_11321502_SNP A G 0.4479 86 106 0.4253 2.6511078797253418E-01
X_11321753_SNP G T 0.268 52 142 0.529 4.3454449206537960E-01
X_11321758_SNP T A 0.268 52 142 0.6035 4.8266582206339825E-01
X_11321761_SNP T C 0.2704 53 143 0.562 4.4806732942085403E-01
X_11322099_SNP A T 0.2818 51 130 0.2649 2.8440731076076986E-01
X_11322102_SNP T C 0.2818 51 130 0.2638 2.7572933956616252E-01
X_11322121_SNP T C 0.267 47 129 0.4237 5.1413737552305250E-01
X_11322127_SNP G T 0.2727 48 128 0.1442 1.9725906661888459E-01
X_11322129_SNP T A 0.2697 48 130 0.1473 1.8598667465831353E-01
X_11322134_SNP G A 0.2768 49 128 0.1755 2.2288474255804924E-01
X_11322143_SNP C T 0.2768 49 128 0.1758 2.3245845790096131E-01
X_11322158_SNP G A 0.2459 45 138 0.05099 8.3416825093733382E-02
X_11322190_SNP T C 0.2606 49 139 0.09473 1.4508904852582372E-01
X_11322191_SNP A G 0.2581 48 138 0.09061 1.4501500116766330E-01
X_11322218_DEL GCAAG G 0.3043 56 128 0.2069 2.4350419461829720E-01
X_11322294_SNP A G 0.2487 49 148 0.1635 2.3127187342692712E-01
X_11322300_SNP A C 0.2539 49 144 0.2033 2.7406194630309166E-01
X_11322401_SNP A C 0.2835 55 139 0.5007 7.7538793255257066E-01
X_11322402_SNP T C 0.2798 54 139 0.5329 8.1813725418626582E-01
X_11322538_SNP C A 0.3608 70 124 0.1155 2.3410447973868109E-01
X_11322710_SNP C T 0.2806 55 141 0.2886 3.7078831129373879E-01
X_11322719_SNP C G 0.2741 54 143 0.2721 3.4782453595558938E-01
X_11322851_SNP C T 0.3627 70 123 0.5065 5.9501987246406096E-01
X_11322919_SNP G C 0.2843 56 141 0.4653 5.1749181627334306E-01
X_11322977_SNP T C 0.2513 50 149 0.464 4.3427564293622978E-01
X_11323140_SNP C T 0.1949 38 157 0.8708 9.0779293555824647E-01
X_11323880_SNP T A 0.05584 11 186 0.3217 4.7262263168735719E-01
X_11324112_DEL A AA 0.1374 25 157 0.1113 2.3548692749726741E-01
X_11324125_DEL C CCCC 0.09783 18 166 0.2235 1.1617408729276324E-01
X_11324164_SNP A C 0.06283 12 179 0.1517 2.4680968107511103E-01
X_11324237_SNP A G 0.3073 59 133 0.7179 7.4761777203151603E-01
X_11324248_SNP A G 0.3109 60 133 0.9777 9.7479862102741366E-01
X_11324254_SNP G A 0.3053 58 132 0.4338 6.3133348947473777E-01
X_11324270_SNP C T 0.3228 61 128 0.7735 8.6685333060876957E-01
X_11324282_DEL T TTT 0.2951 54 129 0.8489 9.7454026036576258E-01
X_11324298_SNP G T 0.3105 59 131 0.9044 7.8338440667302534E-01
X_11324301_DEL T TT 0.0625 12 180 0.3787 5.2511103392106651E-01
X_11324402_SNP T A 0.2967 54 128 0.3369 2.7723162982553029E-01
X_11324410_SNP A C 0.3143 55 120 0.2388 2.0262891316397458E-01
X_11324424_SNP T C 0.3039 55 126 0.2556 2.0598333274215297E-01
X_11324431_SNP A G 0.3065 57 129 0.2827 2.1450093692970862E-01
X_11324432_DEL T TA 0.2818 51 130 0.403 4.6430609975013015E-01
X_11324435_SNP G A 0.2935 54 130 0.331 2.5210884097353869E-01
X_11324444_INS AGATATATAGAC A 0.1915 36 152 0.32 5.1399592444867603E-01
X_11324512_SNP A G 0.4892 91 95 0.1553 1.2381318474726821E-01
X_11324528_SNP C T 0.4845 94 100 0.3295 3.7893468433100685E-01
X_11324796_SNP G T 0.4746 84 93 0.5198 6.7063192696200247E-01
X_11324800_SNP T C 0.5 94 94 0.3631 4.9215699140962976E-01
X_11324805_SNP T C 0.4859 86 91 0.1018 1.7267424160613898E-01
X_11325478_INS GG G 0.4709 81 91 0.8624 8.9192850340614194E-01
X_11325517_SNP T G 0.4921 93 96 0.79 8.1645809984177087E-01
X_11325557_SNP G C 0.369 69 118 0.4145 3.7173292012370218E-01
X_11325602_SNP C T 0.2932 56 135 0.007797 1.4481563364228570E-02
X_11325656_SNP G A 0.2346 42 137 0.9001 5.2156009314227247E-01
X_11325947_SNP G A 0.05102 10 186 0.04073 3.5720541882510039E-02
X_11326196_SNP T C 0.05789 11 179 0.1551 6.5483855168296731E-02
X_11326589_SNP T C 0.3061 60 136 0.6637 5.2660796586577385E-01
X_11326643_DEL T TTC 0.2513 48 143 0.7873 7.3648588951291227E-01
X_11326880_SNP A G 0.2923 57 138 0.3949 2.3703447402344513E-01
X_11326991_SNP C A 0.2772 51 133 0.5265 2.6976138852993015E-01
X_11326992_SNP A T 0.2742 51 135 0.5302 2.7031968350440383E-01
X_11327080_SNP T C 0.328 62 127 0.2157 1.1455306107853125E-01
X_11327176_SNP T A 0.3478 64 120 0.01298 1.6290519964922701E-02
X_11327215_SNP G C 0.4053 77 113 0.07066 4.5842732221910779E-02
X_11327245_SNP C A 0.4263 81 109 0.08662 6.9865072540675213E-02
X_11327448_SNP T C 0.4518 89 108 0.3013 4.5341649319356314E-01
X_11327497_INS A AA 0.475 76 84 0.2591 3.4283454690463333E-01
X_11327622_SNP A G 0.4148 73 103 0.3765 6.4436068009203562E-01
X_11327633_SNP T G 0.3889 63 99 0.4905 4.8831858894481650E-01
X_11327638_SNP A G 0.4198 68 94 0.3165 4.0392739286426405E-01
X_11327731_SNP C A 0.4194 78 108 0.2884 4.2649552969160076E-01
X_11327778_SNP C G 0.3789 72 118 0.3411 4.6496725270862860E-01
X_11327780_SNP A G 0.3802 73 119 0.2523 3.0816801255097304E-01
X_11327789_SNP A G 0.4521 85 103 0.1486 1.2199002863668296E-01
X_11327828_SNP A T 0.3535 70 128 0.1371 5.3893178575824527E-02
X_11327927_SNP T C 0.4271 82 110 0.09539 7.8747159208347878E-02
X_11328030_DEL A AA 0.4485 87 107 0.05533 6.3248143262091758E-02
X_11328037_SNP C A 0.4513 88 107 0.04447 5.4332037132251439E-02
X_11328050_SNP A G 0.1508 30 169 0.06673 4.8150885112076165E-02
X_11328068_SNP C T 0.4462 87 108 0.0326 4.0781634282297301E-02
X_11328085_SNP C T 0.4256 83 112 0.0268 3.0802182467661466E-02
X_11328129_DEL A ATC 0.4523 90 109 0.05078 4.8454409430849603E-02
X_11328142_SNP G A 0.4646 92 106 0.1652 3.4152161265968517E-01
X_11328240_SNP T A 0.4242 84 114 0.01421 1.3431761813855143E-02
X_11328307_SNP A G 0.4346 83 108 0.2603 2.2138913987182862E-01
X_11328338_SNP G A 0.3906 75 117 0.0265 2.0077811787043560E-02
X_11328375_SNP A C 0.4158 79 111 0.09042 8.6826569830047662E-02
X_11328424_SNP G A 0.3469 68 128 0.1064 8.5687995782748105E-02
X_11328436_SNP G A 0.3436 67 128 0.1612 1.3274184939015754E-01
X_11328441_SNP G A 0.1364 27 171 0.7182 7.9108626706037599E-01
X_11328446_SNP G C 0.3487 68 127 0.124 7.5615595221485560E-02
X_11328448_SNP A T 0.3613 69 122 0.1881 1.2082899079107157E-01
X_11328667_SNP T A 0.06566 13 185 0.5081 8.0185836922736442E-01
X_11328708_SNP C T 0.3333 63 126 0.7623 6.6965035487894453E-01
X_11329006_DEL T TGCCTGA 0.06667 13 182 0.002797 7.2553942044932028E-03
X_11329014_SNP A T 0.09 18 182 0.02371 2.8906092152308396E-02
X_11329019_MNP CAGC ATTT 0.09045 18 181 0.02448 2.9035402782056512E-02
X_11329024_SNP C A 0.09137 18 179 0.02508 2.8001878481509531E-02
X_11329027_DEL T ATGGGTGTACA 0.09045 18 181 0.02448 2.9035402782056512E-02
X_11329040_SNP G A 0.08081 16 182 0.1138 1.2077529144728949E-01
X_11329259_SNP G A 0.2083 40 152 0.553 9.9446311119225272E-01
X_11329263_SNP A G 0.199 39 157 0.4216 7.7989557259276221E-01
X_11329566_SNP A T 0.3368 65 128 0.8768 8.4186680321784979E-01
X_11329746_SNP G A 0.295 59 141 0.6665 3.5133474693514466E-01
X_11329890_SNP T C 0.4315 85 112 0.2587 4.4648951174256968E-01
X_11329935_SNP G A 0.4061 80 117 0.09878 1.9067918691487729E-01
X_11329941_SNP T C 0.3858 76 121 0.6355 8.9181864954032142E-01
X_11330037_SNP T C 0.4154 81 114 0.2172 3.6492790124069718E-01
X_11330118_SNP G A 0.3196 62 132 0.06102 5.4196350614761184E-02
X_11330415_SNP C T 0.3795 74 121 0.556 4.7213260308977090E-01
X_11330418_SNP T C 0.3807 75 122 0.4415 3.5558491708627760E-01
X_11330445_SNP T A 0.3878 76 120 0.3939 3.0030120763512369E-01
X_11330505_SNP A G 0.4874 97 102 0.7405 8.1442163615005003E-01
X_11330521_SNP T G 0.4872 95 100 0.8253 8.9786876144088756E-01
X_11330550_SNP C G 0.269 53 144 0.8512 8.0631737659060254E-01
X_11330576_SNP A G 0.2591 50 143 0.9227 8.5079935947233198E-01
X_11330584_SNP T A 0.2132 42 155 0.6623 6.4910271759235050E-01
X_11330587_SNP T A 0.2051 40 155 0.6524 6.0995128526571341E-01
X_11330595_SNP G A 0.2143 42 154 0.6943 7.1032549713496640E-01
X_11330618_SNP T G 0.08247 16 178 0.2018 1.1396849903190598E-01
X_11330673_SNP A G 0.3177 61 131 0.5495 5.4865199021985345E-01
X_11330755_SNP C G 0.1949 38 157 0.36 4.5983609619690025E-01
X_11330757_SNP G A 0.1927 37 155 0.5393 7.1434171968518312E-01
X_11330770_DEL A AT 0.1675 32 159 0.4727 5.4802831851498168E-01
X_11330776_DEL A AA 0.1832 35 156 0.6713 9.5064446474856878E-01
X_11330782_SNP G A 0.3299 65 132 0.4496 4.6782190960613357E-01
X_11330839_SNP G T 0.3333 65 130 0.5282 8.5737641079300930E-01
X_11330847_SNP T A 0.2843 56 141 0.3493 1.6564865727079803E-01
X_11331071_SNP C T 0.3298 63 128 0.07025 3.5609741473699948E-02
X_11331203_SNP T A 0.395 79 121 0.7875 8.6023043641492847E-01
X_11331207_SNP A G 0.3568 71 128 0.2194 4.8619454126986184E-01
X_11331275_SNP G C 0.08763 17 177 0.3597 3.8526561675607141E-01
X_11331316_SNP A G 0.1077 21 174 0.385 6.1130071196398550E-01
X_11331347_SNP G A 0.1186 23 171 0.2769 3.3880282049779542E-01
X_11331368_SNP G A 0.1186 23 171 0.2901 3.3159938437843328E-01
X_11331413_SNP T C 0.4646 92 106 0.3657 5.2639861099748986E-01
X_11331434_SNP A G 0.467 92 105 0.394 4.8584361122826858E-01
X_11331455_SNP G C 0.467 92 105 0.5967 7.7364428685142494E-01
X_11331464_SNP G A 0.4767 92 101 0.371 4.5172793200369532E-01
X_11331539_SNP A C 0.3077 60 135 0.5934 7.3441639398064384E-01
X_11331554_SNP T A 0.2857 56 140 0.5712 7.3061713599695799E-01
X_11331590_SNP G A 0.2714 54 145 0.6069 6.6909583518267479E-01
X_11331638_SNP G A 0.2563 51 148 0.8529 8.8968279510125503E-01
X_11331839_SNP A G 0.2222 44 154 0.3396 4.6508484113280857E-01
X_11331848_SNP A G 0.201 40 159 0.1274 3.7767366389162804E-01
X_11331893_SNP A G 0.1865 36 157 0.1721 2.7495935364939605E-01
X_11331944_SNP G A 0.2021 39 154 0.1798 3.3077783559473006E-01
X_11332091_SNP C T 0.2172 43 155 0.03892 8.5750407652364524E-02
X_11332094_SNP C T 0.4082 80 116 0.973 7.7942591851139320E-01
X_11332118_SNP C T 0.2284 45 152 0.07054 2.0810264737830075E-01
X_11332130_SNP T C 0.3161 61 132 0.3085 4.0605191373369676E-01
X_11332357_SNP C A 0.399 79 119 0.4735 4.4288039063709161E-01
X_11332503_SNP T G 0.3438 66 126 0.7912 7.1159428171907302E-01
X_11332685_SNP T C 0.2234 44 153 0.9021 7.5991862869244098E-01
X_11332687_SNP T C 0.1566 31 167 0.3299 2.5787995689855259E-01
X_11332829_SNP G T 0.1106 22 177 0.0248 1.0419399977787028E-02
X_11333053_DEL C CCTGATCCTGATC 0.1455 24 141 0.03194 3.1517691978216029E-02
X_11333157_SNP G A 0.07143 14 182 0.1893 1.7013020826053304E-01
X_11333169_SNP A G 0.07576 15 183 0.134 1.3213253907225131E-01
X_11333180_SNP T A 0.2938 57 137 0.2218 3.6269105971778615E-01
X_11333260_SNP T A 0.09184 18 178 0.9426 7.3675561670906364E-01
X_11333305_DEL G GTACATATATATATG 0.1 19 171 0.9115 8.6427662217751133E-01
X_11333360_SNP C G 0.1077 21 174 0.4267 3.4958001306874886E-01
X_11333408_INS TTT T 0.0733 14 177 0.7233 6.1788707463702663E-01
X_11333461_SNP G T 0.08772 15 156 0.5446 5.0224053960948412E-01
X_11333463_MNP TAC ACG 0.08092 14 159 0.5681 4.8943772158824939E-01
X_11333479_SNP C A 0.06936 12 161 0.938 9.3195024932423864E-01
X_11333498_SNP T G 0.06915 13 175 0.8486 8.2880207151291141E-01
X_11333582_SNP T C 0.06283 12 179 0.8609 8.1694866975355207E-01
X_11333630_SNP C A 0.09845 19 174 0.9859 9.6154993687854773E-01
X_11333636_SNP T C 0.09474 18 172 0.9311 8.5135430271106372E-01
X_11333670_SNP C T 0.08163 16 180 0.8014 9.3279987175095780E-01
X_11333765_SNP T A 0.0625 12 180 0.9017 9.7329917182490444E-01
X_11333794_SNP T G 0.06218 12 181 0.5703 7.6993643431286840E-01
X_11334406_SNP A C 0.4792 92 100 0.5971 5.9208387169972720E-01
X_11334484_SNP G A 0.2857 56 140 0.685 7.9213739845962849E-01
X_11334646_SNP A T 0.198 39 158 0.4051 3.2604232564633795E-01
X_11334705_SNP A T 0.1907 37 157 0.5162 5.0793231911934622E-01
X_11334763_SNP T C 0.4162 82 115 0.3989 4.7331183163703427E-01
X_11334778_SNP A T 0.4061 80 117 0.3928 4.4251763201682037E-01
X_11334808_SNP G A 0.3553 70 127 0.1966 2.4293755274549300E-01
X_11335036_SNP G A 0.09278 18 176 0.5688 8.0365535171822422E-01
X_11335061_SNP T C 0.09231 18 177 0.4239 6.6293771122369005E-01
X_11335093_SNP A C 0.07179 14 181 0.04141 3.4436489035270919E-02
X_11335232_SNP C G 0.06383 12 176 0.1488 2.0850539955056346E-01
X_11335234_SNP T A 0.07447 14 174 0.1155 8.4019443154648932E-02
X_11335256_SNP C A 0.07407 14 175 0.134 1.1778804414737920E-01
X_11335423_SNP T A 0.1684 32 158 0.8604 4.5631874299637143E-01
X_11335589_SNP C G 0.197 39 159 0.2394 3.8747334711292081E-01
X_11335599_SNP C T 0.201 40 159 0.2648 4.2053037635735313E-01
X_11335637_SNP T C 0.4103 80 115 0.8573 4.3035289965099610E-01
X_11335660_SNP T C 0.4663 90 103 0.5297 2.2987089424153107E-01
X_11335827_SNP A T 0.4599 86 101 0.4069 9.7709432418307940E-01
X_11335953_SNP T C 0.4948 96 98 0.4392 9.6659668143942234E-01
X_11335970_SNP T C 0.4508 87 106 0.4732 9.7946558942785400E-01
X_11335981_SNP C A 0.4293 82 109 0.7248 5.7599725739201268E-01
X_11336000_SNP C A 0.4439 87 109 0.6609 6.9868214616249658E-01
X_11336018_SNP T A 0.4462 87 108 0.6175 7.6931644316939218E-01
X_11336087_SNP T A 0.3231 63 132 0.02377 6.2839259436567735E-02
X_11336221_SNP G A 0.1566 31 167 0.09826 3.5558512164693368E-01
X_11336222_SNP A G 0.1531 30 166 0.09512 3.3462917216712573E-01
X_11336793_SNP G A 0.1036 20 173 0.9821 8.8458467033539678E-01
X_11336862_SNP A G 0.08901 17 174 0.6465 7.0890563090905823E-01
X_11336911_SNP G A 0.07407 14 175 0.9203 9.2110777523045251E-01
X_11336922_DEL G AACATTCA 0.06915 13 175 0.7946 6.6320240106037898E-01
X_11336999_SNP A C 0.06044 11 171 0.9434 8.0559911000694284E-01
X_11337028_SNP C A 0.05056 9 169 0.7244 8.0820482067588784E-01
X_11337128_SNP T C 0.07179 14 181 0.8867 9.5996338710346174E-01
X_11337135_SNP T C 0.07107 14 183 0.8827 9.6530561042765417E-01
X_11337528_SNP C A 0.05851 11 177 0.9739 8.5881311831860918E-01
X_11337788_SNP G A 0.269 53 144 0.01746 4.4856399199789773E-02
X_11337845_SNP G A 0.2835 55 139 0.0213 4.4391328890180014E-02
X_11338091_SNP A G 0.3842 73 117 0.2358 1.3274752125560119E-01
X_11338193_SNP G A 0.4 78 117 0.2283 1.9081574106116261E-01
X_11338316_SNP G A 0.4872 95 100 0.04276 2.9775722428297183E-02
X_11338472_SNP A G 0.268 52 142 0.9441 8.0001236121998365E-01
X_11338649_SNP C A 0.4062 78 114 0.959 9.1430948113246058E-01
X_11338673_SNP C T 0.4021 78 116 0.8741 8.4081562069001703E-01
X_11338829_SNP G T 0.2245 44 152 0.2696 1.4256300782801812E-01
X_11338935_SNP T G 0.1429 28 168 0.9409 8.5535420831800402E-01
X_11339033_SNP C T 0.2216 43 151 0.4511 8.2014556185039655E-01
X_11339039_SNP G A 0.2296 45 151 0.8354 7.4203087819559799E-01
X_11339378_SNP A G 0.07071 14 184 0.001184 1.6738777292414672E-03
X_11339585_SNP T G 0.1206 24 175 0.7669 6.1162943342703546E-01
X_11339732_SNP G A 0.1111 22 176 0.6348 4.6535858834216670E-01
X_11339770_SNP G T 0.114 22 171 0.6214 4.3947125271425369E-01
X_11339773_SNP A C 0.1134 22 172 0.488 3.2211337442731913E-01
X_11339824_SNP A G 0.09626 18 169 0.9675 8.2354431275881868E-01
X_11339936_SNP T G 0.1798 32 146 0.01314 2.1580391749459468E-02
X_11340102_SNP G T 0.1675 33 164 0.8887 7.6055889725699033E-01
X_11340137_INS CAAATTCAGC T 0.1357 27 172 0.6596 4.8773749735812955E-01
X_11340199_SNP C A 0.08673 17 179 0.9297 7.5722717961918129E-01
X_11340417_SNP A G 0.105 21 179 0.3736 2.1081163368586830E-01
X_11340523_DEL A ATA 0.09845 19 174 0.3787 3.9308702173854793E-01
X_11340560_SNP G T 0.1538 30 165 0.9323 9.2968205945398452E-01
X_11340588_DEL C TG 0.1582 31 165 0.883 9.0425226658496427E-01
X_11340600_DEL A AACACAAAGTGTGATA 0.05076 10 187 0.008587 1.1934302998345870E-02
X_11340612_SNP A G 0.0765 14 169 0.6808 4.9318900960058720E-01
X_11340616_SNP A G 0.05076 10 187 0.6912 9.5228545846425394E-01
X_11340732_SNP A C 0.3646 70 122 0.4572 2.7463659960376230E-01
X_11340923_SNP C T 0.1508 30 169 0.7615 6.4082119927587256E-01
X_11340936_SNP T C 0.352 69 127 0.5055 2.2863435627465611E-01
X_11340982_SNP T C 0.1457 29 170 0.6821 6.3899065943809896E-01
X_11341078_SNP A G 0.3788 75 123 0.01355 2.4327329204305165E-03
X_11341111_SNP C T 0.3756 74 123 0.01103 2.0682598278896512E-03
X_11341164_SNP T G 0.1026 20 175 0.7546 8.4152493026396857E-01
X_11341214_SNP A G 0.4205 82 113 0.01334 1.0658518308314666E-03
X_11341235_SNP G T 0.4184 82 114 0.02917 3.6785880583230009E-03
X_11341239_SNP A G 0.4162 82 115 0.04572 8.5685103866885957E-03
X_11341260_SNP T G 0.4264 84 113 0.04289 7.9887251399786818E-03
X_11341297_SNP A G 0.2965 59 140 0.08335 2.1337186793410064E-02
X_11341298_SNP A G 0.4162 82 115 0.06526 1.7536526673255587E-02
X_11341429_DEL C CG 0.3883 73 115 0.1147 7.6187797094637397E-02
X_11341443_SNP A T 0.2959 58 138 0.1012 6.1649616469223199E-02
X_11341625_SNP A G 0.3246 62 129 0.589 7.1774654147000705E-01
X_11341652_INS ATTGTA A 0.07895 15 175 0.7034 4.3792222115537505E-01
X_11341667_SNP T A 0.3177 61 131 0.9374 7.9657155702739346E-01
X_11341672_SNP C T 0.3141 60 131 0.4776 6.3480852137770971E-01
X_11341674_SNP T C 0.3264 63 130 0.9811 8.4326823693391573E-01
X_11342139_DEL CTGATT C 0.3626 62 109 0.02764 1.1264796841354662E-02
X_11342198_DEL C TTT 0.3155 59 128 0.6263 6.7747596454183479E-01
X_11342388_INS ACATGAAATCAAAACATTCGCGTTA A 0.2887 56 138 0.4896 5.1567112370687729E-01
X_11342404_SNP G A 0.3 57 133 0.4293 4.5405937819181763E-01
X_11342415_SNP G A 0.2819 53 135 0.3786 3.6240742628669842E-01
X_11342443_SNP G A 0.2766 52 136 0.8585 9.8710316746390969E-01
X_11342455_INS AA A 0.2553 48 140 0.7076 6.2167103501692922E-01
X_11342466_SNP G T 0.2769 54 141 0.908 7.9657783845514407E-01
X_11342481_SNP T A 0.2667 52 143 0.2713 3.2963724598789412E-01
X_11342483_SNP A T 0.2632 50 140 0.9702 9.0946099055940155E-01
X_11342487_SNP A G 0.2732 53 141 0.8486 7.5249917585257942E-01
X_11342593_SNP T C 0.1015 20 177 0.6904 7.4332227382370752E-01
X_11342835_INS GGG G 0.105 21 179 0.3102 2.8717433426349759E-01
X_11342866_DEL T TT 0.1066 21 176 0.2457 2.0345812557722920E-01
X_11342876_SNP A T 0.1212 24 174 0.2525 2.1608993008338795E-01
X_11342987_SNP G C 0.07107 14 183 0.3063 3.0026483922531433E-01
X_11343037_SNP T G 0.07614 15 182 0.3883 3.9956252901922984E-01
X_11343084_INS ACATA A 0.07143 14 182 0.2245 1.9165898505576606E-01
X_11343089_SNP C A 0.07143 14 182 0.364 3.3922198818559923E-01
X_11343220_SNP A G 0.09045 18 181 0.1088 1.5301306963311023E-01
X_11343303_SNP A G 0.07035 14 185 0.4719 5.0326494355698626E-01
X_11343320_SNP C T 0.06091 12 185 0.5833 6.0451178270737205E-01
X_11343723_SNP C T 0.05208 10 182 0.4601 3.8857992014602760E-01
X_11343791_SNP T A 0.0603 12 187 0.3679 4.2032618535422861E-01
X_11343853_SNP A C 0.05025 10 189 0.6161 3.2836320069204639E-01
X_11343990_SNP T A 0.05128 10 185 0.2133 1.8587678842364630E-01
X_11343995_SNP G A 0.1436 28 167 0.9599 7.8658920247956399E-01
X_11344101_SNP C T 0.1675 33 164 0.4891 4.2585017779010248E-01
X_11344132_SNP T G 0.09137 18 179 0.04391 7.4870930307122219E-02
X_11344196_DEL TATACCT T 0.1446 24 142 0.4996 5.8479520691612796E-01
X_11344380_SNP A G 0.09845 19 174 0.2992 3.8987168628363533E-01
X_11344419_SNP A C 0.05208 10 182 0.3224 4.8126735684195021E-01
X_11344470_SNP A T 0.05051 10 188 0.3295 4.9580252871041453E-01
X_11344499_SNP C T 0.05528 11 188 0.4597 8.1537058157445086E-01
X_11344554_SNP G A 0.1333 26 169 0.5911 6.2071813974804058E-01
X_11344556_SNP A C 0.1282 25 170 0.5056 5.3795802582094598E-01
X_11344626_SNP T C 0.08081 16 182 0.1235 1.6578578828815782E-01
X_11344725_SNP A G 0.2889 52 128 0.8391 9.1978412634093520E-01
X_11344737_SNP A T 0.2462 48 147 0.8099 9.7763655626764978E-01
X_11344782_SNP G A 0.08543 17 182 0.1528 2.0581223425819217E-01
X_11344885_SNP A G 0.3523 68 125 0.6927 3.8860371400576543E-01
X_11344899_SNP T C 0.3385 65 127 0.6789 4.4965018200658136E-01
X_11344923_DEL TTGAAAT T 0.1975 32 130 0.6667 2.9941778574090749E-01
X_11345049_SNP G A 0.3503 69 128 0.4417 2.3949934909974602E-01
X_11345138_SNP A T 0.4184 82 114 0.1154 3.7952865428586467E-02
X_11345243_SNP C T 0.3756 74 123 0.6496 4.3463829756936356E-01
X_11345299_SNP T C 0.05 10 190 0.4017 3.0286777716889035E-01
X_11345457_SNP T A 0.3822 73 118 0.2165 2.1222199487428506E-01
X_11345604_SNP C A 0.2789 53 137 0.5799 7.3593947914611546E-01
X_11346070_SNP A T 0.1204 23 168 0.2611 1.2104694224125079E-01
X_11346077_INS TT T 0.0765 14 169 0.1894 4.2127665570341817E-02
X_11346216_SNP C A 0.06667 13 182 0.5775 6.5601604588839102E-01
X_11346448_SNP T C 0.07107 14 183 0.03188 4.7375529545525694E-02
X_11346540_SNP A G 0.2065 38 146 0.7344 5.1299635287555045E-01
X_11346577_SNP G A 0.2398 47 149 0.3853 4.6013317704586287E-01
X_11346579_SNP T A 0.2437 48 149 0.4805 5.5431554512051029E-01
X_11346732_SNP C T 0.191 38 161 0.7311 5.2021021028036252E-01
X_11346943_SNP G A 0.4427 85 107 0.7833 9.1412202861923375E-01
X_11347130_SNP C T 0.4074 77 112 0.5057 7.6705397193586378E-01
X_11347152_DEL T TCCATTT 0.4188 80 111 0.5561 9.0609165911119605E-01
X_11347189_SNP C G 0.4242 84 114 0.6515 9.2070471268622422E-01
X_11347279_SNP G A 0.3131 62 136 0.7654 8.4105164133606669E-01
X_11347400_SNP A G 0.06566 13 185 0.3521 4.3408460959464723E-01
X_11347438_SNP G A 0.3081 61 137 0.6357 7.0894014173480602E-01
X_11347771_INS G GAAG 0.3368 65 128 0.6993 7.7123132340626865E-01
X_11347790_INS A AGAA 0.2772 51 133 0.9101 6.3231239295294595E-01
X_11347856_SNP A G 0.3112 61 135 0.715 5.4487612222098347E-01
X_11348202_INS C CTCTC 0.2667 48 132 0.5869 5.2618958953166561E-01
X_11348236_SNP G A 0.07107 14 183 0.7749 5.4045025385452194E-01
X_11348430_SNP A G 0.3776 74 122 0.3405 1.8553242439206119E-01
X_11348482_SNP T C 0.3706 73 124 0.3183 2.1564131168917666E-01
X_11348493_SNP T C 0.3789 72 118 0.3549 2.5141078971419450E-01
X_11348527_SNP T A 0.3724 73 123 0.3973 3.0176275515002104E-01
X_11348532_SNP C T 0.3719 74 125 0.3415 2.1946652907902409E-01
X_11348533_SNP A G 0.3769 75 124 0.3868 2.5907164257220572E-01
X_11348544_SNP T C 0.3814 74 120 0.2479 1.5657579183297676E-01
X_11348569_SNP A G 0.3769 75 124 0.326 2.0559363314526102E-01
X_11348600_SNP C T 0.2347 46 150 0.4747 2.5400004216980165E-01
X_11348601_SNP A C 0.2312 46 153 0.3868 1.6881352894134871E-01
X_11348603_SNP C A 0.23 46 154 0.3966 1.7345217666229629E-01
X_11348607_SNP A G 0.2312 46 153 0.3676 1.6074948030512393E-01
X_11348627_SNP A C 0.2273 45 153 0.4018 1.7317893179564303E-01
X_11348631_SNP G A 0.2284 45 152 0.371 1.6343900004167788E-01
X_11348637_SNP T C 0.2335 46 151 0.3683 1.7994113760349495E-01
X_11348655_SNP G A 0.2261 45 154 0.41 1.7709754383603460E-01
X_11348673_INS A AA 0.2268 44 150 0.3508 1.3041624713141819E-01
X_11348689_SNP C T 0.2296 45 151 0.3519 1.3284797007777316E-01
X_11348722_SNP G T 0.2205 43 152 0.3741 1.2293917330462067E-01
X_11348757_DEL GTT G 0.2316 44 146 0.3576 1.1147688990870652E-01
X_11348766_SNP T C 0.2268 44 150 0.3327 1.0506581548667904E-01
X_11348772_SNP T C 0.05076 10 187 0.4569 3.4251527959381534E-01
X_11349265_SNP T C 0.09948 19 172 0.328 3.4530668261152331E-01
X_11349484_SNP A G 0.4337 85 111 0.6042 5.2074700112240180E-01
X_11349829_SNP A G 0.2974 58 137 0.1067 7.8424739281239622E-02
X_11349981_SNP A C 0.3077 60 135 0.1256 1.3638617185993607E-01
X_11350114_SNP A G 0.1701 33 161 0.2911 2.1412065782048684E-01
X_11350132_SNP C G 0.1077 21 174 0.1496 1.5947978226051729E-01
X_11350147_SNP T C 0.05584 11 186 0.7123 9.1921336289327571E-01
X_11350183_SNP G A 0.3846 75 120 0.479 5.1535160983094241E-01
X_11350237_SNP A G 0.4974 96 97 0.8019 7.5154940065912657E-01
X_11350355_SNP C T 0.489 89 93 0.2388 1.4173097221660680E-01
X_11350369_SNP A C 0.05729 11 181 0.8314 9.4192779678207594E-01
X_11350411_SNP C T 0.0603 12 187 0.5995 6.3564527174050356E-01
X_11350417_SNP T C 0.0603 12 187 0.5995 6.3564527174050356E-01
X_11350430_SNP C T 0.4359 85 110 0.9796 9.6229431465680626E-01
X_11350503_INS ATGATGA A 0.1 18 162 0.2518 2.2270459226564610E-01
X_11350526_SNP T A 0.3386 64 125 0.2425 2.3521839939654543E-01
X_11350729_SNP T C 0.2538 50 147 0.4883 6.2247658648491488E-01
X_11350828_SNP C A 0.4249 82 111 0.7696 4.3672233614237821E-01
X_11350916_SNP A G 0.4691 91 103 0.5567 2.6380210899535250E-01
X_11351116_SNP G A 0.4767 92 101 0.355 4.1363121075000697E-01
X_11351119_SNP C G 0.09645 19 178 0.6582 4.1491927816107543E-01
X_11351125_SNP G A 0.4796 94 102 0.3786 4.3864532108427789E-01
X_11351140_SNP C T 0.4747 94 104 0.4167 4.8130479467883103E-01
X_11351159_SNP T C 0.4769 93 102 0.411 4.7350867915638761E-01
X_11351164_SNP A G 0.4796 94 102 0.3953 4.7343345719186514E-01
X_11351208_SNP T C 0.4093 79 114 0.8495 8.3389101609854110E-01
X_11351223_SNP C G 0.4124 80 114 0.8008 9.6205967702048012E-01
X_11351715_SNP G C 0.1206 24 175 0.8478 8.6396236024376349E-01
X_11351918_SNP G A 0.07143 14 182 0.8234 8.8957448953432683E-01
X_11352016_SNP G A 0.07 14 186 0.2057 1.4002379860582082E-01
X_11352039_SNP C G 0.2626 52 146 0.5666 5.6466742216776800E-01
X_11352112_INS TCTGGTCT T 0.08982 15 152 0.5437 4.0312641223601975E-01
X_11352141_SNP C G 0.2374 47 151 0.4328 3.3678832175440121E-01
X_11352168_SNP T C 0.2234 44 153 0.4935 3.9436638830222315E-01
X_11352197_SNP C A 0.1117 22 175 0.1036 4.1060383769425182E-02
X_11352230_SNP T C 0.359 70 125 0.6145 4.6578310090301434E-01
X_11352306_SNP A G 0.3214 63 133 0.2286 1.2915581215175032E-01
X_11352392_SNP C G 0.2032 38 149 0.2124 2.0998155170229105E-01
X_11352489_SNP A T 0.05 10 190 0.1792 1.4940629513125658E-01
X_11352494_SNP G A 0.05 10 190 0.1792 1.4940629513125658E-01
X_11352556_SNP G A 0.1859 37 162 0.9904 8.4140858751360170E-01
X_11352779_SNP A T 0.129 24 162 0.6427 9.2243624200971019E-01
X_11352942_SNP G A 0.06633 13 183 0.3409 3.5112350472012532E-01
X_11353044_SNP G A 0.2296 45 151 0.5414 6.6827374389848471E-01
X_11353074_SNP C T 0.2821 55 140 0.1807 2.7651698409570624E-01
X_11353084_INS TG T 0.2447 46 142 0.2994 6.0578024425095556E-01
X_11353192_SNP T G 0.2033 37 145 0.1953 8.5177322684751200E-02
X_11353209_DEL T TAT 0.09326 18 175 0.2427 1.7579551550556805E-01
X_11353218_SNP C G 0.267 51 140 0.16 2.4370844729452745E-01
X_11353249_SNP C T 0.2684 51 139 0.9555 9.3823192996810079E-01
X_11353260_SNP T G 0.2368 45 145 0.8188 8.1255700112198848E-01
X_11353354_DEL A ACA 0.2963 48 114 0.708 6.0209618208930737E-01
X_11353493_SNP G T 0.2296 45 151 0.0964 2.6019520118999207E-02
X_11353524_SNP T C 0.2268 44 150 0.02008 1.5624639759687026E-02
X_11353543_SNP C G 0.4817 92 99 0.8839 7.4952100727385640E-01
X_11353562_DEL GG G 0.4921 94 97 0.9458 8.7557399696660987E-01
X_11353577_SNP T C 0.4869 93 98 0.7043 8.5261389764402284E-01
X_11353580_SNP A G 0.2539 49 144 0.04971 3.9158024639841985E-02
X_11353588_SNP G A 0.4839 90 96 0.5415 4.0621743949243472E-01
X_11353590_SNP G A 0.4837 89 95 0.4439 3.5347389076441471E-01
X_11353683_SNP C G 0.05528 11 188 0.0001184 1.2072657368628307E-04
X_11353741_SNP T C 0.1289 25 169 0.001027 7.6106245357540462E-04
X_11353753_SNP A G 0.383 72 116 0.009771 4.7671622902655444E-03
X_11353875_SNP A G 0.3608 70 124 0.09295 6.9901747556705307E-02
X_11353885_DEL CGGCC C 0.4918 90 93 0.3037 2.0049683704051713E-01
X_11353893_SNP A T 0.366 71 123 0.1013 9.5094521591799319E-02
X_11354170_SNP T G 0.4022 72 107 0.3592 5.6323574282597189E-01
X_11354178_SNP C A 0.4158 79 111 0.1882 3.2981787682184738E-01
X_11354203_SNP A G 0.3927 75 116 0.2525 4.1726120504086583E-01
X_11354296_SNP T C 0.399 77 116 0.8468 6.3513126544143250E-01
X_11354345_SNP C G 0.385 72 115 0.6163 9.3634471132704311E-01
X_11354436_SNP A T 0.2746 53 140 0.4585 8.2074093618358090E-01
X_11354441_SNP T C 0.276 53 139 0.6319 9.7595971825582595E-01
X_11354443_SNP T G 0.3744 73 122 0.269 6.4686516414562734E-01
X_11354508_SNP T A 0.1173 23 173 0.3393 4.2064660638787865E-01
X_11354509_DEL T TAT 0.1122 22 174 0.4364 4.9611863844171233E-01
X_11354722_SNP G C 0.1307 26 173 0.8015 6.7081120050516796E-01
X_11354962_SNP G A 0.4873 96 101 0.3412 2.5342976622521529E-01
X_11354963_SNP C A 0.487 94 99 0.3846 2.6335898923632395E-01
X_11354978_INS C CAGAAGC 0.4278 80 107 0.4462 3.9514531433047340E-01
X_11355232_SNP A G 0.301 59 137 0.264 2.4745693636898702E-01
X_11355243_DEL ATACCGAT A 0.4792 92 100 0.5155 5.4963906168564824E-01
X_11355840_SNP T A 0.0603 12 187 0.1588 2.0612342572476194E-01
X_11355884_SNP C T 0.3737 71 119 0.719 3.2743914924567497E-01
X_11355930_DEL G ACTGAAAAATTAACCCTCCGGCTTTTGGTTTGCAATTTCGCACCCACTTACTTAACCCTTTAAACGGAAATGAATCCTGCGACGTGAGCGGAAGTGTCCACATCAGCATATCACATGTCATTC 0.07692 15 180 0.7199 6.8058136587742202E-01
X_11356087_SNP A T 0.2529 44 130 0.6782 8.6698457621685154E-01
X_11356106_SNP A G 0.05172 9 165 0.474 5.0522211690021579E-01
X_11356176_SNP A G 0.2164 37 134 0.3291 1.0160159395904356E-01
X_11356184_SNP A T 0.2356 41 133 0.3389 1.0001366639911013E-01
X_11356262_SNP T G 0.3041 52 119 0.7352 4.1834935781046467E-01
X_11356265_SNP G T 0.2593 49 140 0.7778 4.3190806706060025E-01
X_11356272_SNP T A 0.2874 50 124 0.7449 3.8429618158783196E-01
X_11356277_INS AA A 0.2802 51 131 0.6371 3.0024553045111368E-01
X_11356291_SNP A G 0.3474 66 124 0.5873 8.3274400902117607E-01
X_11356292_SNP C A 0.3602 67 119 0.9217 7.0523372415847019E-01
X_11356303_SNP A T 0.3613 69 122 0.9983 6.2549325563710623E-01
X_11356337_SNP T A 0.08673 17 179 0.5866 5.1557232776230510E-01
X_11356365_SNP T C 0.134 26 168 0.5256 4.4517845236334841E-01
X_11356417_SNP A G 0.09694 19 177 0.9843 8.4533910893588149E-01
X_11356443_SNP C T 0.102 20 176 0.7105 5.1290861771799456E-01
X_11356536_INS TT T 0.08854 17 175 0.293 3.8180142312547982E-01
X_11356986_SNP G A 0.1066 21 176 0.4426 3.9802168341247546E-01
X_11357004_SNP A G 0.1111 22 176 0.5139 4.5844198789245483E-01
X_11357027_SNP A T 0.09045 18 181 0.4725 4.3601117041773696E-01
X_11357097_SNP T C 0.06566 13 185 0.1323 2.1489240787480945E-01
X_11357143_SNP T A 0.3784 70 115 0.7924 5.7827526416456110E-01
X_11357167_SNP A T 0.4293 82 109 0.2775 1.4164174028866594E-01
X_11357195_SNP G C 0.232 45 149 0.459 4.2026771025306475E-01
X_11357196_SNP C T 0.4352 84 109 0.4003 2.4804435630372623E-01
X_11357210_SNP T A 0.4365 86 111 0.3303 2.1955013575862081E-01
X_11357215_SNP A G 0.433 84 110 0.585 4.3859930991278440E-01
X_11357216_SNP A C 0.3112 61 135 0.8428 9.8699894614799866E-01
X_11357225_SNP G A 0.4381 85 109 0.3984 2.6776757758750891E-01
X_11357229_SNP G A 0.4388 86 110 0.336 2.1575645493518525E-01
X_11357231_SNP T C 0.4404 85 108 0.3252 1.7514325986661061E-01
X_11357232_SNP T A 0.4388 86 110 0.3474 2.3483634635883899E-01
X_11357244_SNP G C 0.3089 59 132 0.6135 7.9956040328843536E-01
X_11357256_SNP T G 0.055 11 189 0.1008 7.3612138605091651E-02
X_11357284_SNP T C 0.06061 12 186 0.1207 9.2489121552927434E-02
X_11357372_SNP A G 0.05584 11 186 0.5722 6.2813872835178275E-01
X_11357494_SNP C A 0.3487 68 127 0.7295 4.0564255390829163E-01
X_11357499_SNP G A 0.2974 58 137 0.9091 6.0350089355192860E-01
X_11357508_SNP T C 0.322 57 120 0.6758 3.4843647557458990E-01
X_11357523_SNP T G 0.2938 57 137 0.8432 5.2936737503601439E-01
X_11357525_SNP A G 0.2995 59 138 0.8437 5.5520243656761004E-01
X_11357722_SNP C T 0.2865 55 137 0.1751 3.2118176421736555E-01
X_11357756_SNP A G 0.2513 49 146 0.2864 5.1286669769220505E-01
X_11357766_SNP T C 0.2474 48 146 0.2312 4.6976830284562054E-01
X_11357821_SNP T C 0.1538 30 165 0.3405 2.7746674168672480E-01
X_11357992_SNP C T 0.1531 30 166 0.778 8.8288455990102743E-01
X_11358056_SNP T C 0.06533 13 186 0.03331 4.4065724204070712E-02
X_11358325_SNP C T 0.132 26 171 0.92 8.0467206275283754E-01
X_11358887_DEL A GCGATTACAGATTTATATAGTTATAAG 0.085 17 183 0.9564 8.6459521034086828E-01
X_11358964_SNP A C 0.1106 22 177 0.4301 5.9745094212357386E-01
X_11359100_SNP A G 0.3622 71 125 0.6123 3.3292875222461715E-01
X_11359197_SNP T G 0.08122 16 181 0.7077 2.5433903795664203E-01
X_11359264_SNP T A 0.1615 31 161 0.1423 8.9593455730896610E-02
X_11359361_DEL T TT 0.1453 26 153 0.4866 5.9109446141673216E-01
X_11359365_SNP C G 0.148 29 167 0.1046 1.7370013593818512E-01
X_11359444_SNP T C 0.1398 26 160 0.146 1.4653880795238439E-01
X_11359451_SNP T C 0.2732 53 141 0.1414 2.7840851384558510E-02
X_11359954_SNP C T 0.1053 20 170 0.5608 5.8394837102711961E-01
X_11359999_SNP T G 0.09596 19 179 0.8197 8.5750354885258717E-01
X_11360146_SNP A T 0.1055 21 178 0.2367 1.7480779232331767E-01
X_11360150_SNP C T 0.1005 20 179 0.2297 1.9109732957823178E-01
X_11360171_SNP C T 0.09694 19 177 0.1254 9.1046466267375781E-02
X_11360197_SNP C G 0.1015 20 177 0.1926 1.3275699914359707E-01
X_11360491_SNP T C 0.08081 16 182 0.6162 5.9353374316356700E-01
X_11360721_DEL C CACCAACAGTTCCTACAGC 0.06806 13 178 0.9692 9.9134823269243655E-01
X_11361030_SNP A G 0.05556 11 187 0.7801 9.6489109492539693E-01
X_11361254_SNP T G 0.4427 85 107 0.5446 9.7981528071969648E-01
X_11361255_SNP C A 0.4479 86 106 0.41 7.0185812018041727E-01
X_11361503_SNP A G 0.0567 11 183 0.66 3.1230573065800171E-01
X_11361607_SNP G A 0.2684 51 139 0.6641 8.2668582242535371E-01
X_11361619_SNP A G 0.2656 51 141 0.494 6.7914906872506253E-01
X_11361634_SNP T A 0.2806 55 141 0.4646 6.8095688916496466E-01
X_11361718_SNP A T 0.4734 89 99 0.3075 2.2015801606757512E-01
X_11361835_SNP G A 0.2203 39 138 0.6236 7.2440844453810993E-01
X_11361845_SNP A G 0.1871 32 139 0.5646 3.5980979060841523E-01
X_11361893_SNP T G 0.2723 52 139 0.8014 9.3962869413899675E-01
X_11362032_SNP A G 0.1458 28 164 0.3697 4.6929409047619475E-01
X_11362095_SNP G T 0.06 12 188 0.5492 9.5916706763879633E-01
X_11362243_SNP T G 0.06633 13 183 0.2955 2.6722479805949251E-01
X_11362261_SNP G T 0.05076 10 187 0.6749 9.4741273145822646E-01
X_11362263_SNP T C 0.05076 10 187 0.6749 9.4741273145822646E-01
X_11362264_SNP A C 0.08629 17 180 0.6843 5.2907626226162130E-01
X_11362279_SNP G A 0.05076 10 187 0.6749 9.4741273145822646E-01
X_11362430_SNP A G 0.09645 19 178 0.01039 1.1162134605857764E-02
X_11362444_SNP C T 0.114 22 171 0.009041 9.7535743176438566E-03
X_11362594_SNP T A 0.1036 20 173 0.705 6.1567469225132421E-01
X_11362630_SNP A G 0.1094 21 171 0.06319 4.9176026358274012E-02
X_11362724_SNP A C 0.1436 28 167 0.05106 2.2127679077141915E-01
X_11362763_SNP G A 0.1701 33 161 0.162 3.8780224947031161E-01
X_11362938_SNP T A 0.1543 29 159 0.4317 7.3535055990895848E-01
X_11362941_INS TAT T 0.1316 25 165 0.1 1.3888488993651427E-01
X_11362982_SNP A G 0.0567 11 183 0.353 2.9169514980849087E-01
X_11362998_SNP G A 0.288 55 136 0.895 9.3688997378724337E-01
X_11363077_SNP A G 0.2332 45 148 0.2572 3.2435433639332123E-01
X_11363092_SNP G T 0.2135 41 151 0.4369 5.0626469064230606E-01
X_11363180_SNP A C 0.0804 16 183 0.6085 6.7474380611465312E-01
X_11363278_SNP C T 0.3021 58 134 0.5613 2.3215754552313561E-01
X_11363311_SNP A T 0.3212 62 131 0.2238 1.3978797140133248E-01
X_11363328_SNP G C 0.2371 46 148 0.6376 4.4988251334632601E-01
X_11363331_SNP G A 0.241 47 148 0.4457 3.5831131009977923E-01
X_11363561_SNP A T 0.1451 28 165 0.1482 1.1286345689116284E-01
X_11363672_SNP A T 0.1071 21 175 0.8564 7.2631135205057240E-01
X_11363719_SNP G C 0.1111 22 176 0.2569 3.7255197149010033E-01
X_11364076_SNP A G 0.05102 10 186 0.2621 1.8625706295892519E-01
X_11364179_SNP T G 0.08205 16 179 0.5359 4.7005716087798666E-01
X_11364240_SNP A G 0.06533 13 186 0.2158 1.7084656562436862E-01
X_11364302_SNP T G 0.1895 36 154 0.6634 7.2814485888064873E-01
X_11364317_SNP T A 0.201 39 155 0.8337 5.5215886043178930E-01
X_11364373_SNP C T 0.07071 14 184 0.2454 2.8320498029544128E-01
X_11364405_SNP C T 0.2205 43 152 0.9335 5.9997487103582881E-01
X_11364418_SNP T A 0.2474 48 146 0.995 6.8178945167811600E-01
X_11364420_SNP C A 0.2538 50 147 0.8783 7.8454557017582505E-01
X_11364704_SNP T C 0.07254 14 179 0.3405 2.3515172376855764E-01
X_11365013_SNP G A 0.08 16 184 0.7871 7.6812234147993075E-01
X_11365083_DEL GG AAATAAATAA 0.085 17 183 0.8167 7.7413322010144159E-01
X_11365192_SNP T A 0.06566 13 185 0.6758 9.6750932320034899E-01
X_11365232_SNP G A 0.07179 14 181 0.8907 8.6813192553070229E-01
X_11365233_SNP C T 0.07692 15 180 0.9144 9.2812800328235023E-01
X_11365267_SNP T A 0.09626 18 169 0.9781 7.4777365556030961E-01
X_11365323_SNP T C 0.06186 12 182 0.9069 5.3794423100094324E-01
X_11365345_SNP T C 0.05584 11 186 0.9107 5.1947240122315641E-01
X_11365528_SNP T A 0.2121 42 156 0.9135 8.6113550183902077E-01
X_11365538_SNP A T 0.2154 42 153 0.3041 3.6689636587825447E-01
X_11365578_SNP A C 0.1813 35 158 0.8725 8.4190739138401871E-01
X_11365708_SNP A C 0.1701 33 161 0.6022 3.7772626193151937E-01
X_11365762_SNP T C 0.1168 23 174 0.1137 4.5839368089391111E-02
X_11366054_SNP A T 0.07538 15 184 0.6821 5.6043345165710889E-01
X_11366167_SNP C T 0.07368 14 176 0.5118 4.4201870718354197E-01
X_11366321_SNP C G 0.08586 17 181 0.529 3.6670285599924479E-01
X_11366390_SNP G A 0.09184 18 178 0.5504 3.2585702818135287E-01
X_11366403_SNP G T 0.06091 12 185 0.9828 9.5550597015891092E-01
X_11366495_SNP A G 0.2062 40 154 0.6158 5.7953434136724802E-01
X_11366498_SNP C T 0.2092 41 155 0.6377 5.6468162500392594E-01
X_11366657_SNP A T 0.1111 22 176 0.256 1.1017813432441936E-01
X_11366680_SNP G C 0.1515 30 168 0.278 1.4440451213619576E-01
X_11367363_SNP T G 0.1371 27 170 0.37 2.9956075776196855E-01
X_11367370_SNP T C 0.1282 25 170 0.431 3.6675955247788350E-01
X_11367883_DEL T TT 0.116 21 160 0.7391 6.7012697191939319E-01
X_11367940_SNP C A 0.1256 25 174 0.5861 5.1113137137749631E-01
X_11368242_SNP G A 0.07 14 186 0.4206 5.8561310111193798E-01
X_11368418_SNP T C 0.05051 10 188 0.9983 8.9431646773683759E-01
X_11368463_SNP C A 0.2513 49 146 0.5389 4.6826328453166499E-01
X_11368465_SNP A G 0.2564 50 145 0.6491 6.0568013996010195E-01
X_11368474_SNP C T 0.1531 30 166 0.4748 4.8192769569123506E-01
X_11368480_SNP T A 0.1531 30 166 0.4129 4.2487946206774896E-01
X_11368496_SNP C A 0.1231 24 171 0.8505 8.4677355682170186E-01
X_11368503_SNP A C 0.09045 18 181 0.9845 9.7920849842254021E-01
X_11368549_SNP C T 0.2923 57 138 0.8884 7.8726387720888436E-01
X_11368554_SNP G A 0.2821 55 140 0.9724 9.0742835015511503E-01
X_11368565_SNP T C 0.1218 24 173 0.5454 4.7024946294899961E-01
X_11368590_SNP A T 0.1607 27 141 0.6722 6.8626514231674240E-01
X_11368594_SNP T A 0.1159 19 145 0.74 6.5272051631691286E-01
X_11368598_SNP A G 0.1304 21 140 0.8612 8.5367614600147768E-01
X_11368603_SNP G T 0.1615 26 135 0.7839 7.5468673421917232E-01
X_11368726_SNP A G 0.06548 11 157 0.2945 2.1848837779081176E-01
X_11368736_SNP A G 0.06433 11 160 0.2694 2.2242950523095617E-01
X_11368746_SNP T A 0.1508 27 152 0.874 8.7651546753976495E-01
X_11368748_SNP A T 0.07018 12 159 0.2449 2.6975920374774220E-01
X_11368762_SNP T C 0.08571 15 160 0.7707 7.3392829082936695E-01
X_11368763_SNP G A 0.07778 14 166 0.9057 8.6793204797933399E-01
X_11368771_SNP A T 0.2416 43 135 0.6972 7.6283295035481369E-01
X_11368782_SNP G A 0.09783 18 166 0.5085 5.8027076857476412E-01
X_11368795_SNP G A 0.1082 21 173 0.673 6.5677016942319022E-01
X_11368804_SNP G A 0.1641 32 163 0.2149 2.1002553028924120E-01
X_11368820_SNP G A 0.06091 12 185 0.8015 6.5839958188092940E-01
X_11368850_SNP C G 0.2423 47 147 0.5142 4.2057410989043775E-01
X_11368851_SNP G T 0.2475 49 149 0.4955 4.2431111630829954E-01
X_11368854_SNP G A 0.2437 48 149 0.509 4.2250651071404133E-01
X_11369042_SNP A T 0.1111 22 176 0.2845 3.3813553197366653E-01
X_11369086_SNP C A 0.171 33 160 0.4486 3.9706281444798119E-01
X_11369101_SNP A G 0.1856 36 158 0.3567 4.5437818889870096E-01
X_11369117_INS GG G 0.1094 21 171 0.4477 2.9548875787068263E-01
X_11369139_SNP A T 0.1827 36 161 0.4013 5.3608602572661768E-01
X_11369237_SNP T C 0.1282 25 170 0.2314 2.9377020100289497E-01
X_11369299_SNP A G 0.0603 12 187 0.4471 3.9408645749483351E-01
X_11369599_SNP A T 0.09045 18 181 0.7109 6.6577688148018854E-01
X_11369753_SNP G A 0.07614 15 182 0.6362 3.7467022411897277E-01
X_11369763_SNP C T 0.06599 13 184 0.2726 3.0158249063779607E-01
X_11369777_SNP T C 0.07071 14 184 0.1906 2.3295341526678315E-01
X_11369778_SNP G C 0.06566 13 185 0.2722 3.0479727186225258E-01
X_11369792_SNP G T 0.05051 10 188 0.9908 9.7576686952466418E-01
X_11369903_SNP C T 0.05025 10 189 0.8261 7.4960281329130329E-01
X_11369906_SNP T C 0.07576 15 183 0.7451 7.6801185102621239E-01
X_11369948_SNP A C 0.11 22 178 0.3744 3.9468178432052914E-01
X_11370152_SNP A T 0.105 21 179 0.8552 8.1105247241878475E-01
X_11370263_SNP C A 0.08543 17 182 0.686 6.5618849332020468E-01
X_11370751_SNP G T 0.06154 12 183 0.3998 5.6167637202957543E-01
X_11371561_SNP A G 0.2062 40 154 0.3677 2.5145952134693783E-01
X_11371575_INS GAG G 0.2448 47 145 0.19 2.1688892623016343E-01
X_11371606_SNP T A 0.232 45 149 0.1452 1.1792190381318490E-01
X_11371686_SNP T C 0.1531 30 166 0.06658 1.3815851280232050E-01
X_11371855_INS TT T 0.05236 10 181 0.5105 7.1277022811729163E-01
X_11372451_SNP C T 0.05 10 190 0.8018 8.3844594276825157E-01
X_11373662_INS CT C 0.4112 81 116 0.3503 4.0403581962473545E-01
X_11373701_INS AGA A 0.3669 62 107 0.4884 4.6883010626015575E-01
X_11373900_SNP G A 0.06952 13 174 0.3286 2.5352349125227314E-01
X_11374847_SNP G T 0.08629 17 180 0.7527 7.6428831539936826E-01
X_11375220_SNP A C 0.1354 26 166 0.507 4.2389983279761179E-01
X_11375334_SNP A T 0.06599 13 184 0.4465 3.6421868532972057E-01
X_11375861_SNP C G 0.1179 23 172 0.6606 8.0083937148526396E-01
X_11376051_SNP C A 0.08 16 184 0.3876 2.9919087865956751E-01
X_11377903_SNP G T 0.05025 10 189 0.9783 9.9870898889488813E-01
X_11379115_SNP A T 0.1582 31 165 0.08342 8.1842941290735341E-02
X_11379126_INS AAA A 0.1759 35 164 0.07574 7.6285664260404007E-02
X_11379173_INS TGATTGAAAT T 0.1392 27 167 0.07914 7.2124004366637434E-02
X_11379236_SNP G C 0.1582 31 165 0.0519 4.4348963995857915E-02
X_11379920_SNP A C 0.07254 14 179 0.1547 3.2926773241866514E-01
X_11381460_SNP A T 0.09596 19 179 0.1517 1.0992735760012340E-01
X_11386160_SNP T A 0.09278 18 176 0.8873 9.0259747748332941E-01
X_11386896_SNP C A 0.08543 17 182 0.1634 1.4560676983388499E-01
X_11386909_SNP A T 0.05556 11 187 0.5915 9.6496969770699970E-01
X_11387134_SNP A G 0.1487 29 166 0.3564 1.6879729381822972E-01
X_11387213_SNP G T 0.05556 11 187 0.01475 2.6022189310970847E-02
X_11390328_SNP G T 0.05051 10 188 0.9229 8.2853699126648084E-01
X_11390330_SNP C T 0.05025 10 189 0.9168 8.2068655515624389E-01
X_11390441_SNP T C 0.1907 37 157 0.3171 5.1510099301867407E-01
X_11392200_SNP G T 0.1574 31 166 0.6815 9.5271084782776683E-01
X_11392419_SNP G A 0.1316 25 165 0.1627 3.2317678333462674E-01
X_11392750_SNP T C 0.1414 28 170 0.5672 5.8398879268878545E-01
X_11392794_SNP G C 0.09645 19 178 0.8922 7.5433823270921774E-01
X_11393197_DEL C CCCCATCGCGACATGCGATGAAAAGC 0.07222 13 167 0.4003 5.7794013543290568E-01
X_11394319_SNP C A 0.05528 11 188 0.2599 2.3944377218168766E-01
X_11394638_INS GGTG G 0.05641 11 184 0.9645 9.2578950768534563E-01
X_11394667_SNP G A 0.06533 13 186 0.8421 9.2145598665623751E-01
X_11394674_SNP A G 0.06566 13 185 0.852 9.4109299319914208E-01
X_11395418_SNP A G 0.09896 19 173 0.8725 7.7503200273870188E-01
X_11395936_SNP A T 0.07653 15 181 0.4165 3.6642300310261866E-01
X_11398291_SNP A T 0.06091 12 185 0.575 6.1632955469229356E-01
X_11399441_SNP C T 0.07143 14 182 0.4378 6.2755413384856729E-01
X_11400420_DEL G GAGAGGGGG 0.05181 10 183 0.272 3.7551060820144033E-01
X_11401644_SNP T C 0.1224 24 172 0.3926 3.4405439075234512E-01
X_11401701_SNP A C 0.1217 23 166 0.3704 3.3054601149265905E-01
X_11401702_SNP A T 0.1134 22 172 0.4388 3.5080670677949000E-01
X_11402308_SNP C T 0.101 20 178 0.3003 3.0622076100780105E-01
X_11402411_SNP T A 0.1302 25 167 0.537 4.4135396892844447E-01
X_11403868_INS CC C 0.05208 10 182 0.4985 9.4433108917969633E-01
X_11403928_SNP T A 0.07179 14 181 0.7074 6.9132348358336682E-01
X_11403953_SNP T G 0.08421 16 174 0.6092 5.9608495308466192E-01
X_11403955_SNP C A 0.08377 16 175 0.5957 5.7873491870162330E-01
X_11403964_SNP A G 0.07812 15 177 0.5615 5.5129633359061403E-01
X_11404062_SNP A G 0.07107 14 183 0.6604 7.1801771971922901E-01
X_11404773_SNP G C 0.055 11 189 0.5272 5.4076599777233170E-01
X_11404918_SNP G A 0.055 11 189 0.5272 5.4076599777233170E-01
X_11405183_SNP C A 0.06061 12 186 0.9608 6.7713547114921191E-01
X_11405309_SNP C T 0.065 13 187 0.5074 5.9972664442071166E-01
X_11405659_SNP A G 0.1117 22 175 0.8149 3.6629865253306282E-01
X_11407063_SNP A G 0.08673 17 179 0.3414 5.4337578352095006E-01
X_11407362_SNP A G 0.1907 37 157 0.05472 1.1540940147354972E-02
X_11407421_SNP T G 0.2371 46 148 0.8211 5.7503749722649222E-01
X_11407426_SNP A G 0.2386 47 150 0.7755 4.8403763781543852E-01
X_11407457_SNP T C 0.2828 56 142 0.65 3.6994648205185154E-01
X_11407530_SNP G T 0.2806 55 141 0.2586 1.5903434977262720E-01
X_11407740_SNP G T 0.2386 47 150 0.06281 2.1749085090694523E-02
X_11407791_SNP G A 0.1786 35 161 0.5034 4.7698509666093492E-01
X_11408086_SNP T A 0.3744 73 122 0.9173 9.8200340701639932E-01
X_11408330_SNP A T 0.3196 62 132 0.4655 3.3024490162386888E-01
X_11408373_SNP G C 0.3401 67 130 0.4736 3.5131751944709788E-01
X_11408411_SNP A G 0.3617 68 120 0.5489 3.7980845513438655E-01
X_11408422_SNP T A 0.3966 69 105 0.512 3.1803605090567810E-01
X_11408713_SNP T C 0.1452 27 159 0.9611 7.6506729386466188E-01
X_11409243_DEL AA A 0.2404 44 139 0.6947 5.3007179166029461E-01
X_11409369_SNP G T 0.1558 31 168 0.9377 6.8687487289179971E-01
X_11409403_SNP T A 0.1616 32 166 0.906 5.8790340449372680E-01
X_11409452_SNP C T 0.1117 22 175 0.4218 5.2617987311653680E-01
X_11409458_INS CTGTTCTGC G 0.115 23 177 0.5787 7.1802499973182954E-01
X_11409471_SNP T C 0.115 23 177 0.5787 7.1802499973182954E-01
X_11409478_SNP G A 0.1162 23 175 0.813 9.7952772970301583E-01
X_11409493_SNP T A 0.1256 25 174 0.7203 8.9341522801364870E-01
X_11409734_DEL A AA 0.1236 22 156 0.2383 3.8314489055882284E-01
X_11411459_SNP T C 0.3073 59 133 0.9434 8.6920804233349169E-01
X_11411494_SNP A C 0.08629 17 180 0.9628 8.7674862495922445E-01
X_11411943_SNP C T 0.07107 14 183 0.9484 9.5121882437813943E-01
X_11411961_INS AA A 0.2568 47 136 0.1602 1.2494300522731694E-01
X_11412143_SNP A C 0.06218 12 181 0.1542 8.9771111623517919E-02
X_11412144_SNP A C 0.05556 11 187 0.1144 5.8352736771338586E-02
X_11412147_SNP G A 0.05556 11 187 0.2004 1.1876092417410511E-01
X_11412341_INS ATATATATAT A 0.3032 57 131 0.3449 4.2048944746233552E-01
X_11412560_SNP G A 0.1364 27 171 0.5548 2.5792941729791252E-01
X_11412690_SNP A T 0.135 27 173 0.7082 4.4478904308238287E-01
X_11412695_SNP C A 0.1327 26 170 0.7546 5.2089134461686060E-01
X_11412733_SNP T C 0.1429 28 168 0.7932 5.8511002842025939E-01
X_11412934_SNP A G 0.1624 32 165 0.8008 5.7180306388975355E-01
X_11412964_DEL C CAA 0.1709 34 165 0.6533 4.6145151975936383E-01
X_11413000_SNP C T 0.1624 32 165 0.6267 4.6192261821190106E-01
X_11413008_INS CA C 0.1675 33 164 0.6925 4.8405197813154310E-01
X_11413012_SNP A G 0.1701 33 161 0.7404 5.4139118547924991E-01
X_11413016_SNP T A 0.1675 33 164 0.7419 5.4382679465636763E-01
X_11413018_SNP A T 0.1633 32 164 0.6924 5.2629427982499632E-01
X_11413367_SNP T A 0.09137 18 179 0.7796 5.3543392788949884E-01
X_11413524_SNP T C 0.1459 27 158 0.9358 9.0264600079203694E-01
X_11413577_SNP A G 0.1475 27 156 0.9726 8.6983362898289007E-01
X_11413598_SNP T A 0.1351 25 160 0.9567 8.5432983142835450E-01
X_11413628_SNP G A 0.1398 26 160 0.9904 8.0804316020606648E-01
X_11414257_SNP A G 0.1989 37 149 0.485 5.2052111015638691E-01
X_11414856_SNP A C 0.1406 27 165 0.6203 4.5722106452693956E-01
X_11415610_DEL T TCC 0.1077 21 174 0.1787 1.9273296703791232E-01
X_11415614_INS TAGGCCTATAGG T 0.1179 23 172 0.1445 1.5640654775642771E-01
X_11416692_SNP T A 0.1676 30 149 0.5555 4.5764662675005741E-01
X_11416701_SNP T A 0.085 17 183 0.973 9.0323461189975973E-01
X_11417322_DEL A AA 0.1064 20 168 0.7271 8.1395908117027227E-01
X_11417987_SNP T A 0.05102 10 186 0.0706 7.9766824942938477E-02
X_11418135_SNP A G 0.06533 13 186 0.347 3.4096566162211039E-01
X_11418676_DEL A AA 0.0582 11 178 0.3759 4.0323516210790111E-01
X_11419070_INS TT T 0.05202 9 164 0.7298 5.1165258231039668E-01
X_11419188_SNP A G 0.1071 21 175 0.7057 9.4425019901108742E-01
X_11419300_SNP T A 0.08586 17 181 0.8956 8.8653222490896944E-01
X_11419307_SNP A G 0.09045 18 181 0.9101 5.1522053669304158E-01
X_11419400_SNP A T 0.0567 11 183 0.9633 5.0021616784527367E-01
X_11419401_SNP C A 0.05155 10 184 0.96 4.3367669060719027E-01
X_11419403_DEL TA GCC 0.05641 11 184 0.9663 4.9829135335466157E-01
X_11419409_SNP C A 0.07107 14 183 0.907 6.6050991795309977E-01
X_11419702_SNP T C 0.06701 13 181 0.1813 2.9817418336490564E-01
X_11419787_SNP T C 0.07614 15 182 0.2604 4.3967843450159316E-01
X_11419949_SNP T C 0.1269 25 172 0.2071 3.0501236785016828E-01
X_11419955_SNP G T 0.1263 25 173 0.1933 3.1786375698388181E-01
X_11420770_SNP T A 0.05102 10 186 0.2218 1.3953734542008511E-01
X_11422366_SNP T C 0.1015 20 177 0.5156 8.6173921170199008E-01
X_11422378_SNP T G 0.05155 10 184 0.1705 2.0119490777993931E-01
X_11422475_SNP G A 0.132 26 171 0.277 5.2127518980406196E-01
X_11422477_SNP T C 0.1111 22 176 0.2588 4.9019513879968990E-01
X_11422480_SNP C T 0.1231 24 171 0.3 5.5227145151034474E-01
X_11422484_SNP T C 0.1224 24 172 0.299 5.6396326761163496E-01
X_11422824_SNP T G 0.06122 12 184 0.03487 1.0974767457187429E-01
X_11422856_SNP T C 0.08247 16 178 0.8442 4.8918137242750592E-01
X_11422906_SNP T C 0.05051 10 188 0.8069 9.4087270742113716E-01
X_11423299_SNP A G 0.0567 11 183 0.3066 2.0187077828002908E-01
X_11423387_INS AA A 0.05587 10 169 0.241 2.3619232906312981E-01
X_11423398_SNP T C 0.1443 28 166 0.5598 8.9513944034883963E-01
X_11423417_SNP T A 0.09645 19 178 0.09812 2.4347332804447241E-01
X_11423804_INS AA A 0.1813 31 140 0.4625 8.8057569101708077E-01
X_11423949_SNP G A 0.1832 35 156 0.6261 5.1054805346199172E-01
X_11423978_SNP G A 0.1061 21 177 0.2464 5.0587430948640522E-01
X_11423998_SNP T C 0.1667 32 160 0.2356 3.9986367019067659E-01
X_11424011_SNP A C 0.1031 20 174 0.4645 6.9552174111515452E-01
X_11424031_SNP T C 0.06011 11 172 0.3508 2.5534754324355424E-01
X_11424095_SNP T C 0.06061 12 186 0.1747 3.0349459423407754E-01
X_11424173_SNP G C 0.06566 13 185 0.2469 2.4665693538137978E-01
X_11424262_SNP G C 0.198 39 158 0.4163 5.8267848886387952E-01
X_11424291_SNP T C 0.4021 76 113 0.4667 4.9582256310967576E-01
X_11424693_SNP A T 0.3194 61 130 0.8646 6.6156739004211418E-01
X_11424709_SNP A G 0.3245 61 127 0.7799 5.9750186469637501E-01
X_11424915_SNP G A 0.1888 37 159 0.06164 5.6366082760484965E-02
X_11424916_SNP T G 0.1885 36 155 0.04311 3.2939387612989146E-02
X_11424927_SNP T A 0.1865 36 157 0.05613 4.6455575016177059E-02
X_11424973_SNP C T 0.1959 38 156 0.04852 4.2136456152183512E-02
X_11425212_SNP T C 0.1066 21 176 0.05362 2.0550709822717816E-01
X_11425310_SNP T C 0.07035 14 185 0.01188 2.7816818078263007E-02
X_11425488_SNP A C 0.05882 11 176 0.5492 8.1750214268264731E-01
X_11425576_SNP C T 0.08122 16 181 0.1247 1.6412059883906616E-01
X_11425577_SNP T C 0.07653 15 181 0.07341 1.1676922737656037E-01
X_11425643_SNP A G 0.2386 47 150 0.5941 5.9570830718606183E-01
X_11425671_SNP A C 0.1554 30 163 0.04322 4.8451715619274603E-02
X_11426622_SNP G A 0.06915 13 175 0.7305 5.2129585084971808E-01
X_11426697_SNP T C 0.2769 54 141 0.3019 5.3233117773552152E-01
X_11426742_SNP A T 0.06599 13 184 0.06796 7.8799770265365318E-02
X_11426759_SNP A T 0.06122 12 184 0.04775 5.6948437369862701E-02
X_11427017_DEL C CTC 0.09574 18 170 0.03253 3.7801271962855543E-02
X_11427771_SNP T G 0.4462 87 108 0.5137 2.5617484832824899E-01
X_11427859_SNP T C 0.08629 17 180 0.6636 7.6624986268878703E-01
X_11435772_SNP C T 0.07692 15 180 0.5853 6.2538284907832953E-01
X_11435775_SNP A G 0.08163 16 180 0.4861 5.4670737807349057E-01
X_11435778_SNP G T 0.07732 15 179 0.66 7.4498960973464001E-01
X_11435783_SNP G A 0.07692 15 180 0.6753 7.6136493625609181E-01
X_11436096_SNP G A 0.08629 17 180 0.4279 3.4625913218751470E-01
X_11436381_SNP T C 0.06 12 188 0.3004 2.7657469180775140E-01
X_11436430_SNP G T 0.05528 11 188 0.3992 3.7979537103773575E-01
X_11436555_SNP C G 0.3015 60 139 0.922 8.5433400674827609E-01
X_11436658_SNP T C 0.4115 79 113 0.05383 4.5710962660608284E-02
X_11436660_SNP C T 0.4074 77 112 0.08748 7.1246454603514600E-02
X_11436769_SNP A C 0.07179 14 181 0.1926 6.9755211226450578E-02
X_11436807_SNP C A 0.07653 15 181 0.1646 5.9809604690096892E-02
X_11436971_SNP C A 0.3911 70 109 0.3276 4.6108805142509868E-01
X_11437047_SNP T A 0.1179 23 172 0.1334 1.1381017948700112E-01
X_11437274_DEL AAAA A 0.4324 80 105 0.2921 1.8381493046102571E-01
X_11437299_SNP C T 0.4205 82 113 0.1329 1.1790379165767539E-01
X_11437302_SNP G A 0.4278 83 111 0.2383 2.4383652278441947E-01
X_11437407_SNP G A 0.2 39 156 0.5419 3.4131651781146677E-01
X_11437920_SNP A C 0.2251 43 148 0.7209 6.8139069531214203E-01
X_11437970_DEL A AA 0.1859 37 162 0.7582 7.6284532114991743E-01
X_11437976_SNP A G 0.1735 34 162 0.5993 4.5416356791569268E-01
X_11438060_SNP A T 0.4346 83 108 0.4512 4.0130596743249702E-01
X_11438063_SNP T C 0.404 80 118 0.5084 5.4194937486881378E-01
X_11438097_SNP A G 0.4845 94 100 0.3387 2.6533406193685560E-01
X_11438121_DEL T TTT 0.5 98 98 0.4485 3.7436714891700740E-01
X_11438131_SNP C T 0.4949 97 99 0.4369 4.6149034871216454E-01
X_11438147_SNP T A 0.4975 98 99 0.4334 4.4226786167261356E-01
X_11438150_DEL C CGCCACATGC 0.4897 95 99 0.5189 4.7103701946158272E-01
X_11438409_SNP T C 0.4923 96 99 0.1454 9.1812202996390369E-02
X_11438528_SNP G A 0.4145 80 113 0.08716 1.1065716020481775E-01
X_11438550_SNP T G 0.4041 78 115 0.06394 8.0122940160700679E-02
X_11438775_SNP C T 0.2448 47 145 0.8704 6.6114234830764018E-01
X_11438786_DEL TT T 0.2434 46 143 0.7644 5.3521037381104208E-01
X_11438799_SNP G A 0.2308 45 150 0.8423 6.3992558280331369E-01
X_11438821_SNP C T 0.1875 36 156 0.6329 4.8570769325270713E-01
X_11438861_SNP T G 0.1588 27 143 0.5887 3.9775329015504579E-01
X_11439262_SNP T A 0.2766 52 136 0.3484 2.6407991169245770E-01
X_11439288_SNP G A 0.2941 55 132 0.2709 1.5913167781528170E-01
X_11439333_DEL A AA 0.2586 45 129 0.7183 5.8987471089644594E-01
X_11439492_SNP A C 0.3385 66 129 0.3097 3.4880850525455853E-01
X_11439564_SNP C T 0.2332 45 148 0.3418 3.9872282100091072E-01
X_11439578_SNP A C 0.2448 47 145 0.3792 4.4663688556873216E-01
X_11439596_SNP T A 0.241 47 148 0.2888 3.4656159165887257E-01
X_11439597_SNP T C 0.2449 48 148 0.2788 3.2774285388636182E-01
X_11439605_SNP C T 0.2169 41 148 0.5146 5.1586674219274919E-01
X_11439629_DEL A ATA 0.1676 30 149 0.2756 3.3573642364491474E-01
X_11439812_SNP A G 0.05025 10 189 0.6166 5.9185241935268729E-01
X_11439954_SNP C T 0.4772 94 103 0.4193 6.4782900735917037E-01
X_11440408_SNP A C 0.4753 77 85 0.5283 4.5625304624589869E-01
X_11440481_SNP A T 0.4219 81 111 0.8653 8.3784148623389121E-01
X_11440539_SNP A C 0.09694 19 177 0.6713 3.8867076369364495E-01
X_11440789_SNP T A 0.1354 26 166 0.3791 3.4577120476331780E-01
X_11440798_SNP T G 0.1949 38 157 0.7786 8.6209249732917304E-01
X_11440833_SNP A G 0.1641 32 163 0.6687 8.5990153969522132E-01
X_11440850_DEL G GTGTT 0.1364 27 171 0.5794 4.9120920899274290E-01
X_11441678_SNP C G 0.09596 19 179 0.2789 3.1476590822200690E-01
X_11447594_SNP T A 0.1768 35 163 0.1329 7.2792533228475217E-02
X_11450966_DEL C CC 0.113 20 157 0.3609 2.7633183495502356E-01
X_11451834_SNP C T 0.06091 12 185 0.5066 5.9368371816681631E-01
X_11452096_SNP A C 0.1566 31 167 0.4314 3.6334081567825927E-01
X_11452463_INS ATAAAT A 0.05128 10 185 0.2426 3.6823927753037511E-01
X_11455729_SNP A T 0.05025 10 189 0.8644 9.5860012682050066E-01
X_11457370_SNP A T 0.06091 12 185 0.7144 3.9531212826400997E-01
X_11462027_SNP T C 0.07538 15 184 0.7786 6.4286604864013708E-01
X_11463583_SNP T A 0.05128 10 185 0.5286 4.3018140990397613E-01
X_11465924_SNP A C 0.08543 17 182 0.7792 6.8085309740803612E-01
X_11466885_SNP T C 0.05556 11 187 0.8286 8.4099411833305537E-01
X_11467395_SNP A C 0.06533 13 186 0.5289 5.9533323458811283E-01
X_11470901_SNP C A 0.11 22 178 0.4852 4.6141943167110766E-01
X_11472986_SNP A C 0.115 23 177 0.5641 5.0913918333105834E-01
X_11473872_SNP C G 0.1071 21 175 0.09476 1.0507684251517813E-01
X_11474516_SNP A C 0.1005 20 179 0.4313 4.6092921304071544E-01
X_11476301_SNP T C 0.07812 15 177 0.00392 3.1137204069482242E-03
X_11476747_MNP AAGA TCTT 0.05051 10 188 0.2666 3.1916236035404655E-01
X_11478867_SNP C A 0.06061 12 186 0.7613 6.5562070997218469E-01
X_11479337_SNP C T 0.05584 11 186 0.6886 8.0216433497340134E-01
X_11479364_SNP T G 0.09744 19 176 0.01744 2.6357595690617887E-02
X_11479401_SNP A G 0.122 20 144 0.0599 2.5158902804558514E-01
X_11479409_SNP A T 0.1111 18 144 0.3797 4.2352969032639509E-01
X_11479410_SNP A T 0.1111 18 144 0.3797 4.2352969032639509E-01
X_11479413_SNP G C 0.1166 19 144 0.4532 7.0557029851007402E-01
X_11479465_SNP T A 0.05389 9 158 0.1118 1.0798919244943073E-01
X_11494747_SNP T A 0.085 17 183 0.4771 3.1107541992346954E-01
X_11495407_DEL G GGGGAGGG 0.1351 25 160 0.586 3.4139783183528827E-01
X_11495664_SNP T G 0.05051 10 188 0.9599 8.8117724738609216E-01
X_11496733_DEL A AACTTTTA 0.05528 11 188 0.003284 2.1596569188705793E-03
X_11496915_DEL A AGGGACTTTC 0.0567 11 183 0.416 3.8021829767935189E-01
X_11497014_SNP T C 0.1641 32 163 0.4772 3.6991150470433665E-01
X_11497396_SNP T A 0.07143 14 182 0.2645 2.1830021079450090E-01
X_11498716_SNP A G 0.065 13 187 0.6454 7.4711602040542346E-01
X_11499156_SNP A C 0.4691 91 103 0.1138 1.2117892426009769E-01
X_11499168_SNP T C 0.06599 13 184 0.7455 8.5716556664931165E-01
X_11499584_SNP C T 0.352 69 127 0.5517 5.2847873973968551E-01
X_11499823_SNP T C 0.2051 40 155 0.7266 6.2356672353363019E-01
X_11500070_SNP G A 0.1015 20 177 0.3458 2.4728117383855663E-01
X_11500193_SNP T C 0.1168 23 174 0.3654 1.9878936419373638E-01
X_11500453_DEL G AATC 0.3194 61 130 0.6983 3.2891989504032759E-01
X_11500458_SNP A T 0.3434 68 130 0.8028 6.6845199239401709E-01
X_11500460_SNP G C 0.3401 67 130 0.7925 6.5218900413447922E-01
X_11500636_SNP A C 0.2449 48 148 0.5682 9.2242789671249237E-01
X_11500686_SNP G A 0.2613 52 147 0.7301 4.2835427669072890E-01
X_11500882_SNP A G 0.2172 43 155 0.4696 4.0745580965934181E-01
X_11500920_SNP G A 0.2323 46 152 0.7782 9.5913354377550331E-01
X_11500932_SNP A G 0.2323 46 152 0.7707 9.5114118568887396E-01
X_11501848_SNP A T 0.4286 84 112 0.1588 2.3327043987284080E-01
X_11501981_SNP G A 0.3737 74 124 0.4749 4.8986626001094657E-01
X_11502693_SNP G C 0.4592 90 106 0.06004 8.7827724157273246E-02
X_11504002_SNP A T 0.05102 10 186 0.5504 9.4996856250562534E-01
X_11504473_INS A AGA 0.3704 70 119 0.9717 9.7105061699421358E-01
X_11504571_SNP T A 0.09045 18 181 0.3581 1.9660455061387527E-01
X_11504574_SNP C T 0.2677 53 145 0.4315 3.3206661663020021E-01
X_11504677_SNP C G 0.2755 54 142 0.6784 8.1186828312461856E-01
X_11504751_SNP A G 0.2344 45 147 0.5228 6.7575177712116741E-01
X_11504918_SNP T A 0.269 53 144 0.4862 4.9123031985859689E-01
X_11504921_SNP G T 0.2615 51 144 0.4715 4.4745252939373881E-01
X_11504962_SNP G A 0.06533 13 186 0.6534 5.8904117594786265E-01
X_11504963_DEL G GGCA 0.05102 10 186 0.5004 3.9584914080864841E-01
X_11505042_SNP T G 0.4084 78 113 0.2027 1.9154037665336821E-01
X_11505122_SNP C T 0.3112 61 135 0.6815 6.3878680887501849E-01
X_11505125_SNP T A 0.4091 81 117 0.1964 1.9982293866298262E-01
X_11505145_SNP T A 0.2727 54 144 0.481 4.8040037891276821E-01
X_11505172_SNP G A 0.3927 75 116 0.253 3.1908564788821903E-01
X_11505196_SNP G A 0.1959 38 156 0.7696 6.8903191229255989E-01
X_11505529_SNP A G 0.2041 40 156 0.6141 5.3403601191898820E-01
X_11505550_SNP C A 0.4541 89 107 0.7529 7.7548137363815928E-01
X_11505585_SNP T G 0.3368 65 128 0.5563 5.6419455736444424E-01
X_11505744_SNP C T 0.3989 73 110 0.488 5.9595981743679705E-01
X_11505782_SNP T G 0.3957 74 113 0.4428 5.3333149408427039E-01
X_11505886_SNP G A 0.3929 77 119 0.6797 6.0141499696939738E-01
X_11505887_SNP T A 0.3969 77 117 0.7308 7.7620368375093296E-01
X_11505927_SNP T G 0.3788 75 123 0.7487 9.0865717870032536E-01
X_11506309_SNP C T 0.4372 80 103 0.4403 5.9844821462684150E-01
X_11506357_SNP A G 0.4233 80 109 0.7823 9.6178199776671081E-01
X_11506532_SNP C T 0.4948 96 98 0.4952 4.7957362568752926E-01
X_11506563_SNP C T 0.1753 34 160 0.8306 8.8103676421189137E-01
X_11506564_SNP T G 0.07 14 186 0.1147 1.3698306871491428E-01
X_11506801_SNP T C 0.2462 48 147 0.7826 5.2744031160618698E-01
X_11506869_SNP G A 0.07035 14 185 0.1148 1.3629367958950123E-01
X_11507340_SNP G T 0.05556 11 187 0.5591 3.7341191343767710E-01
X_11507914_SNP C T 0.4897 95 99 0.3603 6.4067126282655273E-01
X_11508574_SNP C T 0.3938 76 117 0.01783 2.5956878999746611E-02
X_11508580_SNP G T 0.3925 73 113 0.0225 4.6256608096496149E-02
X_11509086_SNP C T 0.4337 85 111 0.6246 8.8925150304857348E-01
X_11509218_SNP T C 0.2827 54 137 0.1767 4.6298048207266274E-01
X_11509456_SNP G A 0.3131 62 136 0.08936 2.2019341256623082E-01
X_11509486_SNP A G 0.3061 60 136 0.09691 2.5829602800764051E-01
X_11509494_SNP T G 0.3077 60 135 0.1016 2.4706562141746313E-01
X_11509516_SNP T A 0.3196 62 132 0.06741 1.6963064390240346E-01
X_11509870_SNP T A 0.06061 12 186 0.7797 8.2961031272229491E-01
X_11510887_SNP T C 0.085 17 183 0.009106 5.4997031388946448E-03
X_11511080_SNP C T 0.3505 68 126 0.03478 1.2962020636489024E-01
X_11511137_SNP T C 0.3538 69 126 0.03924 1.8867196501658889E-01
X_11511143_SNP C T 0.3487 68 127 0.03066 1.0141108172233826E-01
X_11511207_SNP A C 0.3608 70 124 0.03225 1.5930487672378224E-01
X_11511908_SNP T C 0.2033 37 145 0.7491 6.8249750759652339E-01
X_11511944_SNP G A 0.2459 45 138 0.6323 9.4314466805395980E-01
X_11512104_SNP T C 0.3756 74 123 0.07674 3.9879982289669758E-01
X_11512216_SNP C T 0.2764 55 144 0.1963 1.4403628618407360E-01
X_11512229_SNP T C 0.2462 48 147 0.1005 6.1730175780089255E-02
X_11512230_SNP A G 0.25 49 147 0.1057 6.7852971244248148E-02
X_11512511_SNP A G 0.3538 69 126 0.9242 6.7352331426227741E-01
X_11512616_SNP G A 0.2154 42 153 0.4153 2.5017480130295489E-01
X_11512730_SNP G C 0.4433 86 108 0.5146 9.2189761355685551E-01
X_11513173_SNP A C 0.1128 22 173 0.9742 6.8986091751255973E-01
X_11513236_SNP A T 0.1558 31 168 0.7612 5.6785313460150866E-01
X_11513237_SNP A G 0.1531 30 166 0.6395 4.4906890474291006E-01
X_11513265_INS A AA 0.1354 26 166 0.5412 2.6814303001261941E-01
X_11513337_SNP A G 0.1735 34 162 0.125 1.1906868718488617E-01
X_11513427_DEL T TT 0.2 37 148 0.5443 4.7642890176707275E-01
X_11514161_INS CTAC C 0.08556 16 171 0.1758 2.4660844478835686E-01
X_11514462_INS AAAA A 0.05988 10 157 0.9597 8.6293211851933527E-01
X_11514721_SNP T G 0.08122 16 181 0.7224 7.8499270517190189E-01
X_11514762_INS TGGTAAAGTGGT T 0.09794 19 175 0.334 2.5333376173111377E-01
X_11514801_SNP C A 0.2408 46 145 0.07753 3.4353075824308361E-02
X_11514827_SNP T A 0.08718 17 178 0.3365 1.2290971421117292E-01
X_11514837_DEL G GCGGG 0.2474 47 143 0.1341 1.0534293290231755E-01
X_11514910_SNP A T 0.2347 46 150 0.08327 6.6176027394875006E-02
X_11516952_INS TTT T 0.3043 56 128 0.06977 3.0131546694071656E-02
X_11517045_DEL A ATA 0.3866 75 119 0.1599 5.6299083679872040E-02
X_11517150_SNP T C 0.356 68 123 0.175 7.3084140352527527E-02
X_11517153_DEL C CAT 0.3457 65 123 0.1888 7.5687896396255547E-02
X_11517176_SNP C T 0.3827 75 121 0.1712 7.6058434648901066E-02
X_11517186_SNP T C 0.3807 75 122 0.2266 6.7849410139198360E-02
X_11517282_SNP A T 0.3548 66 120 0.1537 5.2427051139068481E-02
X_11517403_SNP C A 0.3636 68 119 0.124 6.4159737050107121E-02
X_11517464_SNP A G 0.366 71 123 0.09463 3.8557672084074859E-02
X_11517494_SNP G C 0.366 71 123 0.1045 4.0480368689981575E-02
X_11517497_SNP T G 0.3724 73 123 0.1282 5.2255976781828556E-02
X_11517503_SNP C T 0.3807 75 122 0.1282 5.2466925270822799E-02
X_11517506_SNP T A 0.3807 75 122 0.1222 5.4437612080388845E-02
X_11517507_SNP G A 0.3776 74 122 0.0724 2.9110808649241995E-02
X_11517509_SNP G A 0.3731 72 121 0.1752 7.6863022848730700E-02
X_11517513_SNP A G 0.3756 74 123 0.17 7.2165623874787699E-02
X_11517515_DEL T TATT 0.3405 63 122 0.1943 7.6591636784245284E-02
X_11517536_SNP T C 0.3795 74 121 0.1122 4.5447272642734411E-02
X_11517541_SNP A C 0.3776 74 122 0.08725 3.7692139069635110E-02
X_11517594_SNP A C 0.3929 77 119 0.1017 4.3540227829236632E-02
X_11517654_SNP T C 0.3704 70 119 0.1522 5.2584413084343563E-02
X_11517820_SNP A G 0.4404 85 108 0.07501 2.7716687152249970E-02
X_11517858_SNP T G 0.449 88 108 0.04998 1.1696198302281810E-02
X_11517882_SNP T A 0.4444 88 110 0.05044 1.3282148075073778E-02
X_11517955_SNP T C 0.07071 14 184 0.7311 8.1968119630678271E-01
X_11518040_SNP A T 0.3655 72 125 0.114 1.1164931211272378E-01
X_11518315_SNP A C 0.4323 83 109 0.1253 5.9912146388818796E-02
X_11518366_INS ACTTT A 0.4278 83 111 0.06981 3.1807855220052896E-02
X_11518371_INS CTAAC A 0.4365 86 111 0.07763 4.0883350452841527E-02
X_11518374_SNP C A 0.433 84 110 0.165 1.0092875956465075E-01
X_11518383_SNP T G 0.4368 83 107 0.1161 5.8790133676037512E-02
X_11518384_SNP A G 0.4286 81 108 0.1094 5.6499056806367076E-02
X_11518437_SNP G A 0.3909 77 120 0.2505 1.2722254730939042E-01
X_11518496_SNP G A 0.4531 87 105 0.2652 3.8503142609783558E-01
X_11518552_SNP A C 0.3389 61 119 0.2615 6.4328417239055358E-02
X_11518554_SNP C A 0.3859 71 113 0.1991 5.6278890433917803E-02
X_11518640_SNP A T 0.3763 73 121 0.03811 8.7656928020091660E-03
X_11518748_SNP T C 0.4103 80 115 0.04776 1.2233769863596939E-02
X_11518881_INS ACAACGA A 0.3946 73 112 0.5419 2.4831945675743639E-01
X_11518945_SNP C A 0.2995 59 138 0.4894 6.9186169512870777E-01
X_11518946_SNP G T 0.305 61 139 0.4354 6.5930462650433019E-01
X_11519287_SNP C T 0.3886 75 118 0.2934 2.4262296943303674E-01
X_11519495_SNP T C 0.4513 88 107 0.2007 1.5255716770282102E-01
X_11519524_SNP A G 0.4684 89 101 0.08901 7.5375555385172502E-02
X_11519745_SNP T G 0.4 76 114 0.9605 9.3855248960869531E-01
X_11519749_SNP C T 0.3979 76 115 0.8643 8.3772693653355923E-01
X_11519750_SNP G C 0.399 77 116 0.9233 9.8408012239665354E-01
X_11519763_SNP T A 0.4105 78 112 0.8374 8.0070886589586932E-01
X_11519769_SNP G A 0.385 72 115 0.9535 8.6943098210886161E-01
X_11519775_INS CATAC C 0.3468 60 113 0.8824 9.0053741701056145E-01
X_11519834_SNP G C 0.4974 97 98 0.6525 6.7552896538593321E-01
X_11519841_SNP T A 0.4948 95 97 0.6898 6.0063656983051894E-01
X_11519899_DEL G GG 0.4438 79 99 0.7538 7.9327317542635423E-01
X_11519937_SNP T C 0.4974 96 97 0.7585 7.5795854509417948E-01
X_11519947_SNP G T 0.3641 71 124 0.06478 4.0416560309333029E-02
X_11520032_SNP A G 0.1939 38 158 0.1672 5.2423284773421959E-02
X_11520105_SNP C A 0.1818 36 162 0.7368 6.1758007877381738E-01
X_11520281_DEL TT T 0.1413 26 158 0.3343 3.8712783634511350E-01
X_11520286_SNP C T 0.1684 33 163 0.1467 1.1564234154282815E-01
X_11520301_DEL GAACCG G 0.1762 34 159 0.1029 8.9798031705469072E-02
X_11520445_SNP T A 0.2727 54 144 0.369 3.4576913049199365E-01
X_11520685_SNP C G 0.3418 67 129 0.1184 1.7457691888277484E-02
X_11520803_SNP A G 0.3351 65 129 0.1531 2.6589435084262966E-02
X_11520813_DEL G GG 0.1209 22 160 0.1288 8.3042828480436981E-02
X_11521061_SNP T C 0.3698 71 121 0.9388 5.9597154524827545E-01
X_11521248_SNP G T 0.453 82 99 0.2359 1.1657306304992698E-01
X_11521278_SNP C G 0.4639 90 104 0.2038 9.3686270624785295E-02
X_11521325_SNP T A 0.4663 90 103 0.192 6.2161256250453142E-02
X_11521371_SNP C T 0.4767 92 101 0.2205 7.9045175636870232E-02
X_11521622_SNP A C 0.1827 36 161 0.3556 3.6792325353680722E-01
X_11521768_SNP T G 0.08122 16 181 0.756 7.8221754267373178E-01
X_11521769_SNP A G 0.08122 16 181 0.756 7.8221754267373178E-01
X_11521770_DEL T TCGG 0.07653 15 181 0.8388 8.3853549524252746E-01
X_11521835_SNP A T 0.4742 92 102 0.8849 9.4704512389769557E-01
X_11521913_SNP A T 0.3918 76 118 0.968 5.9113566516114735E-01
X_11521916_SNP T A 0.1128 22 173 0.1313 2.4676295557200231E-02
X_11521922_SNP A T 0.4343 76 99 0.7287 9.2273827577038814E-01
X_11522167_DEL G GG 0.3516 64 118 0.5311 6.5980528542918515E-01
X_11522296_SNP T A 0.1458 28 164 0.1791 1.8827536992364891E-01
X_11522299_DEL G ATCA 0.1316 25 165 0.2995 3.7280188717638918E-01
X_11522369_SNP A G 0.3081 61 137 0.07415 3.9385782697977774E-02
X_11522397_SNP C A 0.3046 60 137 0.07203 3.7582556861283201E-02
X_11522689_SNP G T 0.1179 23 172 0.391 2.2520894501033184E-01
X_11522713_SNP A G 0.1289 25 169 0.3439 1.8330605515198084E-01
X_11522714_SNP A G 0.1244 24 169 0.3574 1.9045987384900864E-01
X_11522718_DEL A TT 0.1244 24 169 0.3829 2.1559500238517049E-01
X_11522727_SNP A G 0.1333 26 169 0.3228 1.9858735129261695E-01
X_11522812_SNP T A 0.1378 27 169 0.2981 1.9684390848345323E-01
X_11522880_SNP G A 0.1066 21 176 0.3353 3.2939455014135710E-01
X_11522896_SNP T G 0.1111 22 176 0.3055 2.2138158092504356E-01
X_11522997_SNP C T 0.07071 14 184 0.7773 5.7118258173972913E-01
X_11523110_INS ACTGTGCACTGTTGCACTGCT TA 0.09045 18 181 0.3013 1.8179119095443208E-01
X_11523136_SNP T C 0.09184 18 178 0.2688 2.0352394781478733E-01
X_11523145_SNP C G 0.09184 18 178 0.353 3.2141500096332132E-01
X_11523176_SNP G A 0.06533 13 186 0.4744 3.3061999501500972E-01
X_11523250_SNP C A 0.2437 48 149 0.7728 5.1595675775609795E-01
X_11523298_SNP T C 0.2462 48 147 0.123 3.6206685198688575E-02
X_11523334_SNP C G 0.2199 42 149 0.3196 1.4306549454565443E-01
X_11523376_INS CTC C 0.2551 50 146 0.7763 4.4820198563269997E-01
X_11523439_INS TT T 0.1568 29 156 0.3359 9.1105856791286577E-02
X_11523808_SNP G A 0.3744 73 122 0.6963 6.9616433762728269E-01
X_11523917_INS C CAGAGGATGTGCTC 0.1487 29 166 0.9047 8.9565256554055062E-01
X_11524065_DEL C CA 0.05584 11 186 0.4101 5.2395523228145291E-01
X_11524201_SNP T C 0.1106 22 177 0.7164 7.6750537059016244E-01
X_11524363_SNP C T 0.1813 35 158 0.3322 4.9255793735269737E-01
X_11524381_SNP A C 0.1907 37 157 0.4462 8.1272816612944565E-01
X_11524480_SNP T C 0.1357 27 172 0.514 8.3512116159625460E-01
X_11524490_SNP G A 0.1667 32 160 0.3189 5.0016900084106242E-01
X_11524508_SNP G T 0.1846 36 159 0.6782 9.1492599211159797E-01
X_11524528_SNP G C 0.1753 34 160 0.6342 9.9995198949913489E-01
X_11524529_SNP A C 0.1753 34 160 0.6419 9.7677973396927475E-01
X_11524539_SNP T C 0.1846 36 159 0.4894 8.4296425915568118E-01
X_11524542_DEL T TACCA 0.1795 35 160 0.5848 9.5533338307167692E-01
X_11524927_SNP T G 0.06701 13 181 0.9225 5.5081061434335532E-01
X_11524955_SNP T A 0.07107 14 183 0.9146 6.9968368638310730E-01
X_11524970_SNP T C 0.07653 15 181 0.8531 7.5654736571686976E-01
X_11524972_DEL C AG 0.06633 13 183 0.9104 7.2183457209035284E-01
X_11524992_SNP T A 0.07576 15 183 0.8682 7.4468876030985376E-01
X_11524999_SNP T G 0.07216 14 180 0.9558 6.5273940811117881E-01
X_11525003_SNP A T 0.07179 14 181 0.9158 5.2462236877284874E-01
X_11525045_SNP G A 0.08247 16 178 0.9903 6.0011534456144811E-01
X_11525074_SNP C T 0.05759 11 180 0.9612 6.5741844788868242E-01
X_11525090_INS AA A 0.07407 14 175 0.8383 8.5733469800894480E-01
X_11525094_SNP T A 0.06122 12 184 0.8437 8.1783853147554286E-01
X_11525208_INS AA A 0.06818 12 164 0.8073 7.3722194176903111E-01
X_11525257_DEL A ATG 0.1 20 180 0.8988 7.3453983801514910E-01
X_11525535_SNP G A 0.05556 11 187 0.508 3.7681641650218878E-01
X_11526074_INS GAATGGGTG G 0.08247 16 178 0.9988 6.0976816737347606E-01
X_11526099_SNP G A 0.08163 16 180 0.9867 6.1660135899910951E-01
X_11526203_SNP A G 0.07653 15 181 0.8454 4.9365454731960623E-01
X_11526208_SNP A G 0.1531 30 166 0.3043 4.2007602007925826E-01
X_11526243_SNP A G 0.07576 15 183 0.8049 3.0635379778777050E-01
X_11526265_SNP C T 0.198 39 158 0.3218 2.1774943233682154E-01
X_11526320_SNP C T 0.08122 16 181 0.9995 6.0434090858220602E-01
X_11526359_SNP A G 0.1106 22 177 0.1401 1.3377440627198256E-01
X_11526363_SNP T C 0.1888 37 159 0.2501 1.2161738356606133E-01
X_11526370_SNP C G 0.1106 22 177 0.1401 1.3377440627198256E-01
X_11526426_DEL G GAATTTAAGTTAAAAACG 0.178 34 157 0.1466 4.2003072895377074E-02
X_11526445_SNP C T 0.2121 42 156 0.1986 1.1183505916973213E-01
X_11526539_SNP G A 0.1465 29 169 0.9023 9.8653014309463660E-01
X_11526573_SNP G A 0.1186 23 171 0.963 7.4755695249305720E-01
X_11526583_SNP A G 0.1487 29 166 0.7249 7.9997522968812373E-01
X_11526648_SNP C T 0.07143 14 182 0.4536 2.5534270564162431E-01
X_11527001_SNP A C 0.06154 12 183 0.1441 9.9652217858122283E-02
X_11527071_SNP A C 0.2804 53 136 0.4015 4.6180797812690633E-01
X_11527074_SNP A C 0.2514 46 137 0.1103 1.7215991706833134E-01
X_11527082_SNP C T 0.2811 52 133 0.2582 2.9749525728170090E-01
X_11527121_SNP C T 0.4737 90 100 0.8971 8.1834641347343295E-01
X_11534543_SNP A C 0.09045 18 181 0.7393 6.7808100512865255E-01
X_11534695_SNP A G 0.08163 16 180 0.764 7.5362807676365540E-01
X_11534730_SNP C A 0.132 26 171 0.9163 8.7918780196138591E-01
X_11534756_SNP A G 0.07653 15 181 0.06807 3.7944487909124254E-02
X_11534789_SNP C A 0.07143 14 182 0.06358 3.6739764377096328E-02
X_11534803_SNP G A 0.101 20 178 0.02882 1.5121621509166346E-02
X_11534816_SNP A G 0.09596 19 179 0.03366 1.7968046948657505E-02
X_11534821_SNP A T 0.08629 17 180 0.4854 5.1355241451596068E-01
X_11534957_SNP T A 0.1675 32 159 0.6305 6.9104290745277819E-01
X_11534970_SNP G A 0.3613 69 122 0.7575 7.5672719627224938E-01
X_11535007_SNP C A 0.1217 23 166 0.8938 9.1192642833161253E-01
X_11535017_DEL A AATATACAA 0.1326 24 157 0.4701 5.7309957338680517E-01
X_11535048_SNP T G 0.1657 30 151 0.928 8.7940326059612794E-01
X_11535080_SNP C T 0.125 24 168 0.8881 9.4964711161057302E-01
X_11535100_SNP C A 0.1823 35 157 0.1095 8.7568449135668303E-02
X_11535110_SNP C T 0.1865 36 157 0.4946 3.5376572399615347E-01
X_11535143_INS TTAGTTTG T 0.1047 20 171 0.9691 8.6454790502318113E-01
X_11535148_SNP C G 0.1099 21 170 0.6833 9.0117763244246440E-01
X_11535155_SNP C T 0.1224 24 172 0.9463 9.0297255592776826E-01
X_11535174_INS AAAA A 0.1257 24 167 0.677 4.8676685801718111E-01
X_11535199_SNP T C 0.3131 62 136 0.4776 4.0896852059758670E-01
X_11535324_SNP G A 0.1616 32 166 0.7749 7.1476698980820319E-01
X_11535891_SNP C T 0.2094 40 151 0.7873 5.4966873073318678E-01
X_11535995_SNP G A 0.2332 45 148 0.8046 8.1760281679762514E-01
X_11536358_SNP T C 0.2526 49 145 0.3659 4.4865937316409688E-01
X_11536416_SNP G A 0.2513 49 146 0.322 2.8831830979227469E-01
X_11536421_SNP C G 0.2577 50 144 0.3605 2.9534120493231519E-01
X_11536430_SNP A C 0.09548 19 180 0.9423 7.9866374966381493E-01
X_11536485_SNP G T 0.3418 67 129 0.6771 8.2558423038843598E-01
X_11536619_INS GG G 0.2048 34 132 0.6576 7.2863929426328589E-01
X_11536716_DEL C CC 0.1675 32 159 0.6444 6.5908943623390026E-01
X_11536814_SNP G T 0.2386 47 150 0.6155 6.3059152822729114E-01
X_11536927_DEL T TTT 0.1596 30 158 0.4556 4.9847063987524454E-01
X_11537172_SNP A T 0.085 17 183 0.7063 5.9636581451323734E-01
X_11537177_SNP A G 0.08543 17 182 0.6911 5.8362484374318591E-01
X_11537301_INS AACA A 0.1276 25 171 0.0638 9.2299986646413479E-02
X_11537345_SNP T C 0.1327 26 170 0.1338 2.0688001654683175E-01
X_11537666_SNP G A 0.198 39 158 0.1823 3.6010547763471490E-01
X_11537682_INS GTAGATG G 0.1804 35 159 0.09354 1.4763794034300903E-01
X_11537718_SNP G A 0.2073 40 153 0.1143 2.2391885815436285E-01
X_11537740_DEL C TACACACAT 0.1701 33 161 0.05922 8.7765288377589346E-02
X_11537852_SNP T C 0.1608 32 167 0.2364 4.4903329442374784E-01
X_11537860_SNP T C 0.1777 35 162 0.1197 2.7264610470228057E-01
X_11537951_SNP T C 0.07538 15 184 0.06702 7.3670870921469150E-02
X_11538489_SNP A C 0.07538 15 184 0.3379 2.3848317637359007E-01
X_11539174_SNP A T 0.07447 14 174 0.4812 3.5079535038106002E-01
X_11539176_SNP T G 0.07778 14 166 0.3493 2.1182200933771700E-01
X_11544064_SNP C T 0.09184 18 178 0.2114 2.0444677161524938E-01
X_11544159_SNP A C 0.1224 24 172 0.6105 6.7961120714167578E-01
X_11544221_SNP A T 0.08081 16 182 0.005021 1.9203192294171015E-02
X_11544223_SNP T C 0.08205 16 179 0.004628 6.9363370089157595E-03
X_11544417_SNP G T 0.09278 18 176 0.5761 7.9547707351111574E-01
X_11544580_SNP A G 0.08673 17 179 0.9742 8.4494125945528198E-01
X_11544660_SNP C T 0.1641 32 163 0.6142 4.7232514842123241E-01
X_11545284_SNP C A 0.05914 11 175 0.8509 8.0422264577998614E-01
X_11545389_SNP A G 0.06061 12 186 0.9431 6.1519102455783470E-01
X_11546004_SNP A G 0.06599 13 184 0.9924 7.3971101487854529E-01
X_11546012_SNP G A 0.05128 10 185 0.6736 6.5717081902038288E-01
X_11546096_SNP T A 0.05556 11 187 0.5595 5.4492106191229817E-01
X_11546435_SNP C A 0.08673 17 179 0.7128 6.5180596944098834E-01
X_11546875_SNP G A 0.05 10 190 0.8525 8.9577928245492655E-01
X_11546932_SNP G A 0.06122 12 184 0.05077 7.1352065739420281E-02
X_11547052_DEL A AA 0.09043 17 171 0.8899 6.0889387112780002E-01
X_11547117_SNP A G 0.1211 23 167 0.2634 2.3687042071123432E-01
X_11547119_SNP A G 0.1111 21 168 0.317 2.7431605666721448E-01
X_11547171_SNP C G 0.1558 31 168 0.8181 6.0663205316818369E-01
X_11547251_DEL A ATCTCTGGTGA 0.1192 23 170 0.6983 7.6257946745416061E-01
X_11547283_SNP T C 0.1307 26 173 0.406 2.5105215331067110E-01
X_11547309_SNP T G 0.116 21 160 0.3767 2.2264102088161708E-01
X_11548327_SNP T C 0.08122 16 181 0.8679 5.2635327426331313E-01
X_11548376_INS AATCTGCA A 0.0567 11 183 0.9067 7.6201793271249363E-01
X_11548547_SNP G A 0.07576 15 183 0.9519 6.4780585742258068E-01
X_11548552_DEL C CGCCAAGTTC 0.08163 16 180 0.6597 3.3002307277218790E-01
X_11548680_SNP T C 0.4922 95 98 0.04667 1.7892077611813852E-02
X_11548731_SNP A C 0.05612 11 185 0.08504 4.0489332959243653E-02
X_11548762_SNP A T 0.06533 13 186 0.4189 1.7416807704555437E-01
X_11549011_SNP A T 0.05729 11 181 0.8865 6.0921666682726916E-01
X_11549179_SNP T A 0.06471 11 159 0.9255 5.2307090783891319E-01
X_11549207_SNP T A 0.06771 13 179 0.6781 6.2327789525596988E-01
X_11549374_SNP A T 0.06875 11 149 0.8409 4.5253913762049991E-01
X_11549788_SNP G A 0.05528 11 188 0.3613 1.2206649550730775E-01
X_11549809_SNP T C 0.1005 20 179 0.5341 2.4265852015797928E-01
X_11549974_SNP T C 0.1026 20 175 0.4952 2.1594638739488548E-01
X_11550250_SNP G C 0.07179 14 181 0.5705 2.5713035669163975E-01
X_11550254_SNP A G 0.07216 14 180 0.5598 2.5452238974973318E-01
X_11550281_SNP A C 0.07614 15 182 0.5792 2.7718387782420728E-01
X_11550288_SNP T C 0.05612 11 185 0.1698 1.5537871729486818E-01
X_11550332_SNP G A 0.0829 16 177 0.92 5.8537119077094313E-01
X_11550340_SNP G A 0.08247 16 178 0.933 6.0511730291772703E-01
X_11550346_SNP T G 0.0829 16 177 0.9001 5.6044265495349366E-01
X_11550532_SNP T A 0.09596 19 179 0.757 5.0171403193619257E-01
X_11550598_SNP C T 0.08718 17 178 0.6192 3.6114688138380180E-01
X_11550727_SNP C T 0.08673 17 179 0.6715 7.9127165657356147E-01
X_11550884_SNP C A 0.07576 15 183 0.0963 9.1422717786042162E-02
X_11550888_SNP C T 0.07107 14 183 0.08348 7.2183950320965029E-02
X_11550890_SNP T C 0.06599 13 184 0.043 4.2814071740472255E-02
X_11550892_SNP T C 0.07143 14 182 0.09557 9.3455801400085581E-02
X_11551086_INS CC C 0.1451 28 165 0.953 9.3361073652359927E-01
X_11551092_SNP G C 0.065 13 187 0.6942 8.5117536311366171E-01
X_11551444_SNP G C 0.1917 37 156 0.09056 4.7240689673483167E-02
X_11551455_SNP T C 0.1917 37 156 0.07661 3.9047103450357279E-02
X_11551456_SNP C T 0.1885 36 155 0.06427 3.1165320296654791E-02
X_11551607_SNP C T 0.2062 40 154 0.4451 4.5865547608107005E-01
X_11552692_SNP T A 0.05128 10 185 0.0119 2.0099079441503000E-02
X_11552786_SNP A C 0.08602 16 170 0.2788 2.9875240601379505E-01
X_11552947_SNP A T 0.08629 17 180 0.5553 6.0699063438293888E-01
X_11553042_SNP G A 0.09694 19 177 0.4051 4.3460944244681399E-01
X_11553201_MNP TCC CAA 0.09645 19 178 0.3706 4.1515599971522477E-01
X_11553205_SNP A G 0.09184 18 178 0.7186 7.8585402364592793E-01
X_11553212_SNP T A 0.09278 18 176 0.9143 9.8236534874354542E-01
X_11553219_SNP G C 0.09645 19 178 0.8255 8.2581019776542253E-01
X_11553231_SNP A G 0.09231 18 177 0.7984 7.5788678121936170E-01
X_11553236_SNP A T 0.1055 21 178 0.7008 7.1714172244110563E-01
X_11553283_SNP C T 0.09548 19 180 0.7078 7.3525888045010357E-01
X_11553313_SNP C T 0.1055 21 178 0.2449 2.9827077924954049E-01
X_11553332_DEL C TA 0.101 20 178 0.2183 2.7879650326686722E-01
X_11553367_SNP G A 0.1364 27 171 0.3717 4.2247575150012362E-01
X_11553379_DEL C CGGAT 0.1061 21 177 0.3098 4.0365671720653518E-01
X_11553420_SNP A G 0.1168 23 174 0.947 9.0744111444433773E-01
X_11553458_SNP A G 0.1526 29 161 0.917 8.7485613158586439E-01
X_11553622_SNP A G 0.05 10 190 0.7566 8.4599351744512696E-01
X_11553660_SNP G A 0.05 10 190 0.04847 1.4117500756128332E-01
X_11553661_SNP C A 0.05 10 190 0.04847 1.4117500756128332E-01
X_11553955_SNP C G 0.07614 15 182 0.1335 1.5998817625213357E-01
X_11554021_SNP T C 0.05528 11 188 0.2578 2.7331513245030037E-01
X_11554058_SNP G A 0.08081 16 182 0.2815 3.4842049524658303E-01
X_11554153_SNP T C 0.3299 65 132 0.4832 3.4187717647283855E-01
X_11554225_SNP T C 0.269 53 144 0.5623 3.3346712313132010E-01
X_11554243_SNP T A 0.2732 53 141 0.487 3.2191546530654414E-01
X_11554304_SNP G A 0.3266 65 134 0.3409 2.3225133263190922E-01
X_11554311_SNP T C 0.08122 16 181 0.4341 5.3596985722342239E-01
X_11554347_SNP T A 0.2312 46 153 0.7149 4.9047275199630858E-01
X_11554471_SNP T A 0.065 13 187 0.579 7.5920270613938645E-01
X_11554495_SNP A G 0.0603 12 187 0.5372 6.9728589315239320E-01
X_11554514_SNP G A 0.06061 12 186 0.5934 7.5727268538205150E-01
X_11554670_SNP C T 0.05 10 190 0.9281 7.8607879482058962E-01
X_11554734_SNP T C 0.1472 29 168 0.8535 8.5374587679521130E-01
X_11554898_SNP A G 0.05584 11 186 0.5602 3.6676011279458853E-01
X_11554899_SNP A G 0.3503 69 128 0.1089 1.4956282342184857E-01
X_11554921_SNP C T 0.3438 66 126 0.2567 2.9957238134953335E-01
X_11554952_DEL C CTTTATTATGTGTATTTCGAAAAC 0.4213 83 114 0.2004 2.3094041635157359E-01
X_11555004_SNP A G 0.4844 93 99 0.9901 9.3083456735858217E-01
X_11555039_SNP G C 0.5 97 97 0.5544 6.6601794060396313E-01
X_11555044_SNP G T 0.401 77 115 0.8794 8.7308471530586362E-01
X_11555068_SNP C G 0.3938 76 117 0.5771 7.7203299952169047E-01
X_11555071_SNP A T 0.08586 17 181 0.6426 8.2617738525224471E-01
X_11555093_SNP T C 0.06533 13 186 0.5764 6.3752475330873670E-01
X_11555203_DEL TTGT T 0.3951 64 98 0.4733 6.4714462941933260E-01
X_11555335_SNP T G 0.06283 12 179 0.09703 8.6387738413111537E-02
X_11555623_SNP G T 0.065 13 187 0.2329 2.7548483911242716E-01
X_11555693_SNP T C 0.1263 25 173 0.5348 4.2252141701052215E-01
X_11555749_SNP G A 0.1429 28 168 0.6023 4.0571000939365598E-01
X_11555772_SNP A T 0.1421 28 169 0.5544 4.3778529627081009E-01
X_11555889_SNP C G 0.05051 10 188 0.165 1.8770268557153025E-01
X_11555890_SNP T G 0.05025 10 189 0.1672 1.9135610535127989E-01
X_11556997_SNP G A 0.06186 12 182 0.7106 4.9620134948189043E-01
X_11557011_SNP T C 0.2579 49 141 0.5756 3.7873056083841172E-01
X_11557074_SNP G A 0.2629 51 143 0.499 3.2312719020691627E-01
X_11557098_SNP T A 0.2653 52 144 0.5083 3.1082487857735230E-01
X_11557146_SNP A T 0.1633 32 164 0.6867 5.4925659761878032E-01
X_11557148_SNP G A 0.1675 33 164 0.6269 4.5340080380590364E-01
X_11557149_SNP G C 0.2784 54 140 0.3765 1.9939370678815982E-01
X_11557150_SNP A T 0.1538 30 165 0.6138 4.6088863274376779E-01
X_11557151_SNP T A 0.1495 29 165 0.5465 4.1872274907961471E-01
X_11557158_SNP A T 0.1675 33 164 0.6136 4.4620553676682395E-01
X_11557813_SNP C G 0.1111 22 176 0.9868 7.5906332470783655E-01
X_11557825_SNP A T 0.1106 22 177 0.962 7.9979343834460082E-01
X_11557958_SNP G A 0.1211 23 167 0.2497 2.7424005315366551E-01
X_11558016_SNP T C 0.2944 58 139 0.7795 5.2007800365620294E-01
X_11558029_SNP T C 0.2944 58 139 0.7125 4.3701010630808235E-01
X_11558040_SNP T C 0.2778 55 143 0.8907 7.5278145376846173E-01
X_11558041_SNP T C 0.2755 54 142 0.7342 5.6738284433360264E-01
X_11558044_SNP C T 0.2789 53 137 0.5797 5.2180971358814221E-01
X_11558071_SNP T A 0.06667 13 182 0.9131 6.0249751905879523E-01
X_11558133_SNP C T 0.2708 52 140 0.7775 7.1544630831906098E-01
X_11558207_SNP A C 0.2784 54 140 0.773 7.0182470524375740E-01
X_11558223_SNP T G 0.3144 61 133 0.7621 8.5974147052331018E-01
X_11558247_SNP A G 0.2857 56 140 0.8412 7.4791327146303022E-01
X_11558250_SNP T A 0.2755 54 142 0.723 5.8694012373126203E-01
X_11558255_SNP T C 0.2792 55 142 0.792 6.5054208129455460E-01
X_11558268_SNP G T 0.2995 59 138 0.9554 7.4282969828024270E-01
X_11558337_SNP G T 0.2944 58 139 0.9236 9.3947143771191588E-01
X_11558367_SNP T C 0.2923 57 138 0.8579 6.7488716505527302E-01
X_11558431_SNP T C 0.3724 73 123 0.3982 3.2347298178001804E-01
X_11558445_SNP T C 0.4897 95 99 0.84 7.8066177145497262E-01
X_11558448_SNP C T 0.4898 96 100 0.803 7.5567271580851825E-01
X_11558451_SNP C T 0.4923 96 99 0.781 7.3087418184994246E-01
X_11558454_SNP G C 0.3776 74 122 0.4767 3.9519041356960005E-01
X_11558578_SNP A T 0.1224 24 172 0.7549 5.7202078034392456E-01
X_11558730_SNP C T 0.3571 70 126 0.4134 7.4432844338492532E-01
X_11558741_SNP C G 0.3553 70 127 0.2696 4.5075808817912011E-01
X_11559065_DEL A ATATTGAT 0.1947 37 153 0.9036 8.9619037162030968E-01
X_11559076_DEL A AGATA 0.2043 38 148 0.6816 6.1601329380257885E-01
X_11559084_SNP C G 0.2487 49 148 0.1852 2.7504023375478182E-01
X_11559085_SNP G A 0.2551 50 146 0.3106 4.1338050004142768E-01
X_11559180_SNP T C 0.234 44 144 0.6966 5.3580116570406944E-01
X_11559202_SNP G A 0.2179 39 140 0.7334 6.5055803075607610E-01
X_11559247_SNP G A 0.2825 50 127 0.557 7.7429455132505698E-01
X_11559255_SNP G A 0.2737 49 130 0.5846 8.2979404093939313E-01
X_11559257_SNP T A 0.2762 50 131 0.6007 8.5416399582985558E-01
X_11559260_SNP T G 0.264 47 131 0.7341 9.8210531283630076E-01
X_11559266_SNP G T 0.2541 46 135 0.6526 8.9939690091200952E-01
X_11559267_SNP A G 0.2611 47 133 0.7357 9.5293984945495980E-01
X_11559280_SNP A T 0.2623 48 135 0.6822 9.6561670360489471E-01
X_11559308_SNP C T 0.2556 46 134 0.8141 9.4620802568795415E-01
X_11559309_SNP T C 0.2614 46 130 0.821 9.6960667216164298E-01
X_11559313_INS AATACTGTTAATA A 0.2663 49 135 0.6621 8.4794016634838143E-01
X_11559316_SNP A T 0.25 45 135 0.626 7.9271604695299758E-01
X_11559318_SNP A C 0.2472 44 134 0.6139 7.6538427849755664E-01
X_11559321_INS TTAAT T 0.2652 48 133 0.5024 6.7869257424525520E-01
X_11559329_SNP G A 0.2486 43 130 0.5746 5.0644485280079077E-01
X_11559335_SNP T C 0.2697 48 130 0.5543 7.0414679903447497E-01
X_11559403_DEL T TACAAT 0.09375 18 174 0.515 7.8137615097803237E-01
X_11559453_SNP A G 0.09184 18 178 0.8558 9.4567578391573093E-01
X_11559545_DEL T TTT 0.08947 17 173 0.9596 6.8717943102937284E-01
X_11559551_SNP C T 0.1134 22 172 0.8991 8.3327524976758893E-01
X_11559571_SNP T C 0.2434 46 143 0.6718 7.3267649491809184E-01
X_11559621_DEL T TATTTT 0.2552 49 143 0.4677 4.0164442909926312E-01
X_11559646_SNP G T 0.1099 21 170 0.9208 7.7307031919086244E-01
X_11559647_SNP T G 0.1053 20 170 0.9952 6.5454649246462981E-01
X_11559660_DEL A AA 0.2486 43 130 0.3322 2.7346125803886512E-01
X_11559680_DEL T GC 0.09694 19 177 0.9173 7.5419765732023691E-01
X_11559703_SNP G T 0.3854 74 118 0.579 6.5652654265204269E-01
X_11559704_SNP G T 0.3737 71 119 0.7261 7.9893721117559624E-01
X_11559742_SNP A G 0.1082 21 173 0.4506 6.7152104842053961E-01
X_11559777_DEL C CG 0.06061 12 186 0.07694 3.2610142352718041E-01
X_11559786_INS TTTACT T 0.1709 34 165 0.8136 9.8788778663852284E-01
X_11559791_SNP T C 0.1717 34 164 0.8352 9.9400204676824522E-01
X_11559793_SNP C T 0.1726 34 163 0.8402 9.8439149012176430E-01
X_11559802_INS CC C 0.05528 11 188 0.1446 5.0600151865021614E-01
X_11559824_SNP C T 0.1667 33 165 0.9089 7.7682532141488969E-01
X_11559874_INS CTGTTTTTGTCCCCCC C 0.2487 47 142 0.7203 6.8268205305296625E-01
X_11559936_DEL G GGTCAAGTTTTCAC 0.06533 13 186 0.5791 9.0434885310626878E-01
X_11559961_SNP A T 0.4767 92 101 0.6094 5.6615247200593621E-01
X_11559970_DEL G GGAAAAATATAGAGTTACTCG 0.1571 30 161 0.587 8.4861677306992278E-01
X_11559980_SNP C A 0.1 16 144 0.2967 6.2100907914022152E-01
X_11560060_SNP A G 0.0603 12 187 0.4417 7.6803386866681822E-01
X_11560085_SNP T A 0.06 12 188 0.2516 3.5797422701648707E-01
X_11560107_SNP T C 0.05556 11 187 0.1927 2.6845806973796582E-01
X_11560113_SNP A G 0.0603 12 187 0.2484 3.5455646983446576E-01
X_11560154_SNP G T 0.05076 10 187 0.3292 4.4085999741299831E-01
X_11560192_SNP T A 0.0603 12 187 0.2571 3.6519212539460566E-01
X_11560345_DEL T TTGA 0.4064 76 111 0.8116 4.6041137286133971E-01
X_11560374_SNP A T 0.4948 95 97 0.8739 9.2947368005341935E-01
X_11560433_SNP C T 0.4388 86 110 0.8483 8.5580310774285406E-01
X_11560443_INS GC G 0.05528 11 188 0.7343 7.3478843760777446E-01
X_11560477_SNP G A 0.1667 33 165 0.4612 4.3748687535592579E-01
X_11560502_SNP C T 0.2222 44 154 0.8026 7.4398571106075884E-01
X_11560565_SNP G T 0.4536 88 106 0.4215 8.1943849219933251E-01
X_11560584_SNP T A 0.4518 89 108 0.321 5.1446490708484660E-01
X_11560882_SNP T C 0.3021 58 134 0.7011 7.9750666708958740E-01
X_11560954_SNP C A 0.3194 61 130 0.4411 5.3660766802491122E-01
X_11560993_SNP C T 0.05025 10 189 0.5345 5.7824046029724352E-01
X_11561005_SNP T C 0.05025 10 189 0.5226 5.6001457028308299E-01
X_11561304_SNP C A 0.4897 95 99 0.7742 4.7163448450831424E-01
X_11561315_SNP C A 0.4974 97 98 0.7116 4.1720893373354784E-01
X_11561320_SNP T C 0.4456 86 107 0.8979 7.5762506551671116E-01
X_11562133_SNP A T 0.1429 28 168 0.551 4.8567242513389952E-01
X_11562137_SNP T C 0.1289 25 169 0.8373 8.1161045876713100E-01
X_11562218_SNP C T 0.08163 16 180 0.3944 3.9531081528263734E-01
X_11562243_SNP T A 0.07538 15 184 0.6827 6.9600748626225273E-01
X_11562501_SNP G T 0.303 60 138 0.662 6.2360905971088121E-01
X_11562543_SNP A G 0.3231 63 132 0.93 9.9334911762676315E-01
X_11562597_SNP C T 0.4872 95 100 0.7941 7.2468660346984182E-01
X_11562621_SNP G C 0.4767 92 101 0.9102 8.5087822010862291E-01
X_11562639_SNP A G 0.4398 84 107 0.9625 7.0328928688856029E-01
X_11562687_SNP C A 0.266 50 138 0.2759 6.4438716162939436E-01
X_11562786_SNP T C 0.1066 21 176 0.1331 1.1464330169340309E-01
X_11562807_SNP A G 0.08763 17 177 0.08331 5.3421389755985593E-02
X_11562888_SNP C T 0.335 66 131 0.3011 2.9037111938479288E-01
X_11562897_SNP T A 0.2727 54 144 0.3378 3.6908941330619838E-01
X_11562968_SNP A C 0.1813 35 158 0.6971 7.2308693723210626E-01
X_11562975_SNP A C 0.197 39 159 0.8317 9.0212153116998506E-01
X_11563017_SNP C A 0.09 18 182 0.9044 9.6485040565547386E-01
X_11563206_SNP T C 0.05584 11 186 0.8836 8.6389211147472234E-01
X_11563269_SNP A G 0.2308 45 150 0.5976 4.2819492704421935E-01
X_11563282_SNP C T 0.2245 44 152 0.8057 6.2608846913347804E-01
X_11563329_SNP G A 0.2398 47 149 0.7365 9.5273436598543759E-01
X_11563350_SNP A G 0.228 44 149 0.7194 9.4540764564676782E-01
X_11563465_SNP C G 0.2727 54 144 0.4249 4.3918076410703943E-01
X_11563481_SNP C T 0.2332 45 148 0.3824 6.2213638563198925E-01
X_11563484_SNP A G 0.1709 34 165 0.4358 6.1939900461301400E-01
X_11563533_SNP G A 0.1753 34 160 0.8151 5.9030096445077895E-01
X_11563674_SNP C T 0.3046 60 137 0.3749 2.9786152210049310E-01
X_11563680_SNP T C 0.3015 60 139 0.3562 2.8352998093360904E-01
X_11563692_SNP C T 0.3575 69 124 0.4595 3.0462118141502326E-01
X_11563707_SNP C T 0.2081 41 156 0.3859 3.0980100444977943E-01
X_11563731_SNP C T 0.3081 61 137 0.5795 4.8941455596026484E-01
X_11563734_SNP A G 0.196 39 160 0.3307 2.9256144518993354E-01
X_11563749_SNP T C 0.07071 14 184 0.3846 5.4874512913486773E-01
X_11563764_SNP T G 0.0804 16 183 0.8282 7.4670483345342253E-01
X_11563854_SNP A G 0.055 11 189 0.7104 5.4876776939514949E-01
X_11563962_SNP C T 0.1206 24 175 0.8279 9.0128747712982893E-01
X_11563993_SNP C A 0.06154 12 183 0.9939 7.9938978617187983E-01
X_11563999_SNP C T 0.08081 16 182 0.6914 5.4898276583537342E-01
X_11564038_DEL A AA 0.07538 15 184 0.81 8.3262326825277411E-01
X_11564043_SNP T A 0.0804 16 183 0.9118 9.1970917960590703E-01
X_11564044_SNP A C 0.07071 14 184 0.734 7.6708179677479160E-01
X_11564088_SNP C T 0.1443 28 166 0.8916 4.3960548147958400E-01
X_11564133_SNP A C 0.08163 16 180 0.9352 6.4778912030390612E-01
X_11564141_SNP C T 0.08791 16 166 0.9355 7.2264837835320750E-01
X_11564142_SNP T G 0.06633 13 183 0.7207 7.8728521381895289E-01
X_11564155_SNP T A 0.07692 15 180 0.9245 6.3656907547049846E-01
X_11564194_SNP G A 0.1728 33 158 0.6961 6.1485785714417862E-01
X_11564202_SNP C T 0.1693 32 157 0.5075 4.9980336166835515E-01
X_11564205_SNP T G 0.1804 35 159 0.6037 5.2730905519810300E-01
X_11564237_SNP C G 0.1771 34 158 0.6699 6.8957952028242464E-01
X_11564271_SNP C T 0.1907 37 157 0.5664 4.0688008665675091E-01
X_11564314_SNP A T 0.335 66 131 0.8945 7.4080339645130067E-01
X_11564383_SNP A G 0.3909 77 120 0.8763 7.3040534240625066E-01
X_11564502_SNP G T 0.401 79 118 0.5316 4.5577628262902836E-01
X_11564571_SNP A C 0.09045 18 181 0.6109 9.6136132890588832E-01
X_11564622_SNP G A 0.3535 70 128 0.2822 8.6039665799757636E-02
X_11565090_SNP C G 0.2551 50 146 0.5138 3.2866789688060205E-01
X_11565162_SNP T C 0.1111 22 176 0.1839 2.6952710002946711E-01
X_11565180_SNP C T 0.1269 25 172 0.2082 2.9478106627384659E-01
X_11565285_SNP T C 0.07576 15 183 0.9193 9.2601670148895021E-01
X_11565363_SNP T C 0.2741 54 143 0.6534 9.1675348594939887E-01
X_11565432_SNP G A 0.2969 57 135 0.3077 5.4983912081149322E-01
X_11565453_SNP T C 0.1616 32 166 0.3375 6.7866845026759970E-01
X_11565690_SNP G A 0.3299 65 132 0.3014 3.3393490062566389E-01
X_11565816_SNP A G 0.199 39 157 0.9018 9.6298286718992177E-01
X_11565869_SNP A G 0.3418 67 129 0.07773 2.0859360462332821E-01
X_11565911_DEL A ATAAA 0.2111 42 157 0.2044 3.4123100462388856E-01
X_11565933_SNP T C 0.1959 38 156 0.6622 8.3459525312136906E-01
X_11565934_SNP A G 0.4145 80 113 0.3299 3.8592313950460588E-01
X_11565964_SNP T A 0.404 80 118 0.4675 6.4908467380379808E-01
X_11565974_INS ATTTT A 0.4051 79 116 0.4329 6.1522192765812267E-01
X_11565981_SNP G A 0.4368 83 107 0.2502 3.4671496947648006E-01
X_11566012_DEL C CTAATTATCCAAC 0.1939 38 158 0.1987 3.7170512855887505E-01
X_11566031_SNP C G 0.1888 37 159 0.1929 3.7237546585042625E-01
X_11566053_SNP A T 0.1917 37 156 0.1176 2.5124237164377239E-01
X_11566054_INS TAT T 0.1856 36 158 0.1571 3.1261620987531946E-01
X_11566056_SNP T C 0.1865 36 157 0.1545 3.0542968143418769E-01
X_11566092_SNP T A 0.1762 34 159 0.108 2.6691239760513519E-01
X_11566101_SNP T A 0.1771 34 158 0.09985 2.5545265724195299E-01
X_11566141_DEL AA TCC 0.4615 90 105 0.1382 2.8048321086442574E-01
X_11566147_SNP T C 0.2474 48 146 0.9956 9.0138747345621362E-01
X_11566150_SNP T C 0.1827 36 161 0.1741 4.1191107848043651E-01
X_11566154_INS ATGTT A 0.2462 48 147 0.9986 9.0460276522982874E-01
X_11566175_SNP G A 0.4508 87 106 0.1472 2.7619474951386713E-01
X_11566182_SNP A G 0.1777 35 162 0.1342 3.1537613294180844E-01
X_11566228_INS CTT AC 0.2714 54 145 0.7564 7.7403529625425060E-01
X_11566230_SNP T A 0.1869 37 161 0.1445 3.4108908097144242E-01
X_11566231_SNP C G 0.264 52 145 0.7502 7.6761082190520225E-01
X_11566236_SNP C T 0.2564 50 145 0.8208 8.1339611414990920E-01
X_11566238_DEL A TTACTCG 0.2246 42 145 0.7731 6.4348333420883275E-01
X_11566323_SNP T G 0.05556 11 187 0.856 9.3304908825332777E-01
X_11566407_SNP A G 0.1111 22 176 0.531 7.3943354487000912E-01
X_11566470_SNP C T 0.2551 50 146 0.8162 7.9286463255403339E-01
X_11566585_SNP C T 0.2626 52 146 0.6 6.6160679015675106E-01
X_11566602_SNP G C 0.1735 34 162 0.7236 7.2389960529453579E-01
X_11566881_SNP C G 0.3969 77 117 0.2221 2.2687154080745076E-01
X_11566887_SNP C T 0.0804 16 183 0.2971 3.5332459816072948E-01
X_11566959_SNP G A 0.2727 54 144 0.1097 2.1636971449245657E-01
X_11566965_SNP G A 0.2741 54 143 0.1038 2.0338007666300562E-01
X_11566979_SNP G C 0.2727 54 144 0.1145 2.2478121451701505E-01
X_11566983_SNP T C 0.2727 54 144 0.08842 1.9096205912812181E-01
X_11567009_SNP G C 0.3959 78 119 0.2179 2.6174148500514327E-01
X_11567015_SNP C A 0.3929 77 119 0.1975 2.4708429830551037E-01
X_11567025_SNP A G 0.1212 24 174 0.3757 5.0800610140245972E-01
X_11567098_SNP T C 0.4684 89 101 0.7817 9.1170018200664849E-01
X_11567143_SNP C A 0.2268 44 150 0.4704 2.7779579345829730E-01
X_11567619_SNP G T 0.102 20 176 0.8956 9.5337140890484495E-01
X_11567864_SNP T C 0.2872 56 139 0.6414 5.5242889429081343E-01
X_11568062_SNP C T 0.2539 49 144 0.8857 5.1116049731292623E-01
X_11568507_SNP T C 0.2959 58 138 0.6163 7.3076399185740970E-01
X_11568638_SNP T C 0.3163 62 134 0.9744 7.7307071333288679E-01
X_11568782_SNP C T 0.4769 93 102 0.8119 7.4548243373145362E-01
X_11568800_SNP A G 0.4792 92 100 0.9584 7.8410601755028464E-01
X_11569144_SNP A T 0.4433 86 108 0.9428 7.0226566381816835E-01
X_11569172_SNP G A 0.1421 28 169 0.9681 8.6588727436666080E-01
X_11569196_SNP T C 0.3469 68 128 0.9125 6.8725091883622558E-01
X_11569302_SNP G A 0.4588 89 105 0.8314 8.4330282846635229E-01
X_11569458_SNP A G 0.3299 64 130 0.8343 7.9293590440664807E-01
X_11569984_SNP A G 0.4094 70 101 0.2832 5.0782106888603284E-01
X_11570221_SNP T A 0.2333 42 138 0.1165 2.0528536082234494E-01
X_11570498_SNP A G 0.2821 55 140 0.6458 9.7103847037577595E-01
X_11570552_SNP A C 0.2565 49 142 0.4685 8.6434991370425496E-01
X_11570554_SNP A C 0.2565 49 142 0.4983 8.5490977749230701E-01
X_11570861_SNP A G 0.1282 25 170 0.03924 3.5200118268467591E-02
X_11570935_SNP A T 0.2396 46 146 0.9582 8.4369753091934463E-01
X_11571543_SNP T A 0.05 10 190 0.1227 1.0445159775051127E-01
X_11573356_SNP C G 0.1106 22 177 0.8192 7.0335270378272208E-01
X_11577040_SNP A G 0.3825 70 113 0.9181 5.8231544323437889E-01
X_11578704_SNP G T 0.4794 93 101 0.662 3.6041459542005738E-01
X_11578824_SNP A G 0.4611 89 104 0.3995 3.7342219076898675E-01
X_11578825_SNP C T 0.4518 89 108 0.5031 6.1974182559292479E-01
X_11578925_SNP T A 0.3041 59 135 0.9527 8.1676062700162610E-01
X_11578954_DEL G GATCGCTGATCGTGTTAATACCCATTTAGGAGTTTTACAGATTAGGAAGCAGTTGTTAGTTAAGGAACTTTGTG 0.1186 23 171 0.1455 2.8930078645541468E-01
X_11578971_SNP T A 0.1548 26 142 0.8771 6.7279791844633063E-01
X_11579050_SNP T C 0.1465 29 169 0.575 8.6530672794218277E-01
X_11579069_SNP T C 0.1508 30 169 0.7221 9.7204204855404852E-01
X_11579083_SNP A G 0.3401 67 130 0.5735 7.0148469019124315E-01
X_11579120_SNP C A 0.2513 50 149 0.4499 5.5572355352596814E-01
X_11579132_SNP T A 0.3719 74 125 0.4973 5.2725825838543128E-01
X_11579160_SNP T C 0.1162 23 175 0.9345 9.2143945865814436E-01
X_11579212_SNP C T 0.352 69 127 0.5046 6.3247432704891882E-01
X_11579291_SNP A G 0.125 24 168 0.8119 7.6861830810670295E-01
X_11579308_SNP A G 0.1289 25 169 0.6638 5.3716854178883566E-01
X_11579314_SNP C G 0.2111 38 142 0.2539 2.3538992181295793E-01
X_11579408_SNP A G 0.105 21 179 0.5741 7.8671372024027308E-01
X_11579533_SNP T C 0.1889 34 146 0.7473 7.0206330553090746E-01
X_11579562_SNP T C 0.18 36 164 0.4957 6.9664171017153964E-01
X_11579627_SNP C G 0.08586 17 181 0.9462 9.0811424363442572E-01
X_11579920_SNP G A 0.1313 26 172 0.527 3.6937568710102009E-01
X_11579987_SNP T A 0.05 10 190 0.7944 8.4617533829072822E-01
X_11580006_SNP A T 0.05 10 190 0.7944 8.4617533829072822E-01
X_11580109_SNP T A 0.197 39 159 0.4543 4.7190175961561986E-01
X_11580192_SNP C T 0.1897 37 158 0.619 7.4281151725602601E-01
X_11580217_SNP A T 0.3112 61 135 0.9449 5.9730088887927790E-01
X_11580407_SNP C T 0.1377 23 144 0.264 3.0090701224984562E-01
X_11581286_SNP A T 0.08543 17 182 0.632 8.4837875416634323E-01
X_11581302_SNP G T 0.06061 12 186 0.2946 1.3837368193186161E-01
X_11581340_SNP A T 0.1289 25 169 0.4771 2.3988878773038014E-01
X_11581739_SNP G C 0.05025 10 189 0.6945 7.1286647763103406E-01
X_11581862_SNP A G 0.09548 19 180 0.4786 7.2055905426472999E-01
X_11582033_INS C CGC 0.08586 17 181 0.7643 5.3855231422248895E-01
X_11582066_SNP A T 0.1212 24 174 0.4572 3.4918162773741401E-01
X_11582068_SNP A T 0.1179 23 172 0.4594 3.3724845258476144E-01
X_11582155_DEL TT GGAGC 0.06533 13 186 0.8494 7.0664352530616514E-01
X_11582175_DEL C CCC 0.05051 10 188 0.9856 9.5056046866508670E-01
X_11582214_SNP T C 0.05181 10 183 0.6492 4.6778306156111726E-01
X_11582322_SNP A T 0.1846 36 159 0.6769 9.9931511024666841E-01
X_11582357_SNP A G 0.07107 14 183 0.5372 5.2302019442719061E-01
X_11582499_SNP T A 0.08586 17 181 0.5647 6.7819364774094137E-01
X_11582535_SNP A T 0.08718 17 178 0.7089 8.2703351949244952E-01
X_11582538_SNP A G 0.1066 21 176 0.3381 4.2533651265250871E-01
X_11582563_SNP T A 0.1061 21 177 0.3558 4.8943906175208529E-01
X_11582569_SNP T A 0.1111 22 176 0.3586 4.9737360891368887E-01
X_11582570_SNP T C 0.08586 17 181 0.7509 8.6886162137201417E-01
X_11582573_SNP C T 0.1206 24 175 0.3381 4.5767708955522368E-01
X_11582702_SNP C G 0.1071 21 175 0.1117 3.2784561042467730E-01
X_11582807_SNP T C 0.08673 17 179 0.5887 9.7356265047178159E-01
X_11582867_SNP C T 0.1735 34 162 0.9415 9.6809674529548351E-01
X_11582956_SNP G A 0.1117 22 175 0.4316 8.4338888423153335E-01
X_11583766_SNP C A 0.085 17 183 0.8657 9.9877497606472931E-01
X_11583769_SNP G A 0.07576 15 183 0.9772 7.8095666178262779E-01
X_11583770_SNP C T 0.08543 17 182 0.8647 9.6882398551791027E-01
X_11583778_SNP C A 0.0804 16 183 0.8226 8.1087070462119970E-01
X_11583787_INS TATATATCTCT T 0.06736 13 180 0.8978 9.8926977974361874E-01
X_11583813_SNP T A 0.06 12 188 0.4492 6.8861451009479158E-01
X_11584115_DEL ACATAA A 0.369 69 118 0.8401 7.5399581163981466E-01
X_11584207_SNP T A 0.3866 75 119 0.794 6.5684767633318442E-01
X_11584251_SNP G C 0.3604 71 126 0.5869 4.8793199718515357E-01
X_11584274_SNP T C 0.3636 72 126 0.6683 5.3669424907051644E-01
X_11584338_SNP C G 0.3838 76 122 0.7284 5.6223104846786121E-01
X_11584351_SNP C A 0.398 78 118 0.7748 5.7954620208272267E-01
X_11584358_SNP G T 0.3719 74 125 0.8948 9.4273878558298962E-01
X_11584423_SNP C A 0.3673 72 124 0.7771 6.3602482353830669E-01
X_11584687_SNP T C 0.08629 17 180 0.4813 5.3018007633892605E-01
X_11584694_SNP C T 0.399 77 116 0.4497 6.5913787806679658E-01
X_11584767_SNP A T 0.0829 16 177 0.07041 1.1859984769452003E-01
X_11584935_SNP A C 0.1128 22 173 0.9524 9.9679736761896265E-01
X_11584944_SNP G C 0.1162 23 175 0.844 8.9597724248972899E-01
X_11584946_SNP G A 0.1173 23 173 0.8671 9.3785063619241660E-01
X_11584973_SNP C G 0.1244 24 169 0.5254 4.8509036967545704E-01
X_11585021_SNP T G 0.3089 59 132 0.6281 4.3321493070190253E-01
X_11585107_SNP G T 0.2071 41 157 0.7308 9.3820826736879392E-01
X_11585110_SNP A G 0.1959 38 156 0.8477 9.8461426465331248E-01
X_11585182_SNP A G 0.07254 14 179 0.3209 2.0803806146990600E-01
X_11585337_SNP T A 0.1168 23 174 0.2801 3.5246331402018305E-01
X_11585469_SNP C T 0.1414 28 170 0.442 7.5556007563895888E-01
X_11586146_SNP T G 0.05528 11 188 0.5491 5.4120753742366912E-01
X_11586167_SNP G C 0.07107 14 183 0.6355 6.6829858682537457E-01
X_11586189_SNP G C 0.06566 13 185 0.5353 5.2947359852695863E-01
X_11586279_SNP C T 0.2062 40 154 0.2428 1.5453539072675648E-01
X_11586296_DEL G GATCG 0.09845 19 174 0.2451 1.0592241965681981E-01
X_11586300_SNP T G 0.08284 14 155 0.4742 7.4036582165245135E-01
X_11586366_SNP C A 0.08081 16 182 0.3866 6.5358062587379928E-01
X_11586400_SNP T C 0.1675 33 164 0.1616 1.6390637167875410E-01
X_11586420_SNP A C 0.1649 32 162 0.1736 1.7517887178280234E-01
X_11586528_SNP C T 0.1919 38 160 0.3442 3.3558199264488242E-01
X_11586565_SNP A T 0.366 71 123 0.0795 1.6720256824962298E-01
X_11586707_SNP A C 0.2194 43 153 0.1561 2.3404366459153159E-01
X_11586709_SNP T G 0.06566 13 185 0.8323 5.7602299020977288E-01
X_11586716_SNP A G 0.2268 44 150 0.1447 2.2376731482057621E-01
X_11587085_SNP A C 0.2273 45 153 0.684 7.6339901747470540E-01
X_11587203_SNP C T 0.1929 38 159 0.4417 4.9092275402217000E-01
X_11587235_SNP T C 0.1777 35 162 0.6181 5.9627197429436740E-01
X_11587264_SNP C A 0.196 39 160 0.4362 4.7481469227833661E-01
X_11587328_SNP T C 0.2386 47 150 0.7265 7.5957063308146300E-01
X_11587329_SNP T C 0.2362 47 152 0.6786 7.1411405025461949E-01
X_11587386_SNP T C 0.2323 46 152 0.5426 5.7925220324959714E-01
X_11587392_SNP C T 0.2525 50 148 0.878 8.6313146551520747E-01
X_11587410_SNP T C 0.2374 47 151 0.2353 2.5728732628082696E-01
X_11587516_SNP A G 0.1111 22 176 0.9705 5.3993347061830133E-01
X_11588013_DEL T TC 0.1071 21 175 0.7607 7.1565553704107510E-01
X_11588096_SNP A G 0.1684 33 163 0.8181 4.9576137263103781E-01
X_11588117_SNP C G 0.1789 34 156 0.6195 3.6018595950262078E-01
X_11588139_SNP C G 0.2132 42 155 0.358 1.7999683786848220E-01
X_11588152_SNP A T 0.2111 42 157 0.3303 1.6172146030957180E-01
X_11588239_SNP A G 0.1888 37 159 0.6764 3.8693967383812600E-01
X_11588532_SNP T C 0.1827 36 161 0.6244 3.5211867593099855E-01
X_11588562_SNP T C 0.1837 36 160 0.6567 3.8012115560590642E-01
X_11588655_SNP A G 0.1206 24 175 0.6198 6.1386770785150091E-01
X_11588789_SNP G A 0.1218 24 173 0.6231 6.1443489116515604E-01
X_11588792_SNP A G 0.1168 23 174 0.5619 5.5347118425369346E-01
X_11588826_SNP C G 0.1162 23 175 0.5317 5.0300169089343016E-01
X_11588831_SNP T A 0.1173 23 173 0.548 5.2035333467785283E-01
X_11588837_SNP G A 0.06533 13 186 0.8197 6.2979680971767027E-01
X_11588860_SNP G T 0.1218 24 173 0.6481 6.5386869447077700E-01
X_11588869_SNP A T 0.1156 23 176 0.7026 6.8812717697736647E-01
X_11588961_SNP A T 0.2362 47 152 0.8258 4.5459941096562018E-01
X_11589009_SNP G T 0.2362 47 152 0.8258 4.5459941096562018E-01
X_11589052_SNP A C 0.07538 15 184 0.7728 6.3365115051907683E-01
X_11589107_SNP T G 0.2347 46 150 0.7601 4.2373347235700076E-01
X_11589138_SNP C T 0.2344 45 147 0.624 3.0094120972795613E-01
X_11589166_SNP A G 0.2312 46 153 0.9742 5.6362369967573922E-01
X_11589624_INS A AA 0.1979 38 154 0.6282 9.6681205782141544E-01
X_11589645_SNP C G 0.1856 36 158 0.8114 7.6083205432436452E-01
X_11589659_DEL GT AAACAACAACAAAAACAGCAAC 0.05612 11 185 0.8945 9.9449193106735079E-01
X_11589686_SNP G T 0.05641 11 184 0.9051 9.8843984165305931E-01
X_11589688_SNP A T 0.05584 11 186 0.886 9.7648254701547532E-01
X_11589689_INS GG G 0.05612 11 185 0.8945 9.9449193106735079E-01
X_11590277_SNP T C 0.1717 34 164 0.9754 4.9505450158470643E-01
X_11590595_SNP C T 0.298 59 139 0.9725 5.5117597761136872E-01
X_11590601_SNP T A 0.3015 60 139 0.9412 6.1764453740371783E-01
X_11590616_SNP T C 0.298 59 139 0.9776 5.7514128536845999E-01
X_11590641_SNP T A 0.2908 57 139 0.9605 5.7649759345474738E-01
X_11590642_SNP A G 0.2893 57 140 0.9882 5.6534618656165603E-01
X_11590644_SNP T A 0.2944 58 139 0.9655 6.0259619553677424E-01
X_11590688_INS A TCACTTCAAATAATTAAAATT 0.343 59 113 0.9924 5.0910962140567595E-01
X_11590796_SNP C T 0.3096 61 136 0.9559 5.6010637261137997E-01
X_11590963_SNP C T 0.3125 60 132 0.8453 9.6069946808866402E-01
X_11591320_SNP A T 0.25 50 150 0.7177 6.8127840586076960E-01
X_11591411_SNP C T 0.1282 25 170 0.08356 1.2724190868685559E-01
X_11591480_SNP G A 0.175 35 165 0.197 2.1125417252850243E-01
X_11591486_SNP C T 0.175 35 165 0.197 2.1125417252850243E-01
X_11591492_SNP T C 0.1633 32 164 0.23 2.5449110066884106E-01
X_11591841_SNP T A 0.1146 22 170 0.3189 3.4337297523997456E-01
X_11592263_SNP G T 0.2857 56 140 0.6843 6.7809578931748415E-01
X_11593655_SNP A G 0.1531 30 166 0.1818 1.2390683893952903E-01
X_11593776_SNP C T 0.1744 34 161 0.08389 9.3341196947566041E-02
X_11593955_INS ATA A 0.07101 12 157 0.2931 5.8079335455067871E-01
X_11594021_SNP C T 0.05556 11 187 0.9441 7.7521610235803484E-01
X_11594108_SNP G A 0.1939 38 158 0.8542 6.0912152471584835E-01
X_11594212_SNP C A 0.2073 40 153 0.7762 6.6866303389064341E-01
X_11594242_SNP C G 0.1515 30 168 0.8412 8.5075934834941569E-01
X_11594401_SNP G C 0.2021 39 154 0.302 4.3623120937321613E-01
X_11595452_DEL T TAACTTATGTT 0.1183 22 164 0.8324 8.9441487967592814E-01
X_11596011_SNP C T 0.3598 68 121 0.7581 4.9629081299353850E-01
X_11596025_SNP T A 0.07853 15 176 0.3462 3.4044583308261345E-01
X_11596781_SNP G A 0.2737 52 138 0.6997 5.0200694473575969E-01
X_11597016_SNP T C 0.05025 10 189 0.4732 4.0272608375779750E-01
X_11597092_SNP T C 0.07 14 186 0.7005 5.8587675314042564E-01
X_11597497_SNP G A 0.07653 15 181 0.1658 1.7414263479582548E-01
X_11597519_SNP T C 0.09091 18 180 0.197 1.4341101873946804E-01
X_11597539_SNP C T 0.08122 16 181 0.1127 6.8239345569127585E-02
X_11597810_SNP C T 0.05051 10 188 0.8038 6.9898522863048451E-01
X_11598028_DEL C CC 0.4804 86 93 0.305 4.7093659438339430E-01
X_11598064_SNP A T 0.1364 27 171 0.3078 8.2610731236255189E-02
X_11598129_SNP G A 0.3636 72 126 0.5336 4.2769486052574035E-01
X_11598503_SNP C T 0.1269 25 172 0.8328 8.4231720107108388E-01
X_11598578_SNP A C 0.2462 48 147 0.2236 2.2543325753342736E-01
X_11598699_SNP T G 0.1937 37 154 0.4805 5.9554011009914831E-01
X_11598745_SNP G T 0.4278 83 111 0.2074 2.8117680612580365E-01
X_11598805_SNP T G 0.1071 21 175 0.2851 1.6581100936145976E-01
X_11598816_SNP A G 0.3909 77 120 0.4471 5.3995217436108178E-01
X_11598817_SNP C T 0.1005 20 179 0.1881 1.0962221047646092E-01
X_11598968_SNP T C 0.4485 87 107 0.2589 1.6298443503926863E-01
X_11599035_SNP C G 0.4416 87 110 0.3762 1.7068277652458874E-01
X_11599092_SNP G A 0.4817 92 99 0.02871 2.2122695482482010E-02
X_11599335_SNP G C 0.06533 13 186 0.1047 1.6275225611069666E-01
X_11599343_SNP G T 0.433 84 110 0.8105 6.1556383719961050E-01
X_11599346_SNP T G 0.4892 91 95 0.7997 4.9604577885601708E-01
X_11599348_INS TG T 0.4323 83 109 0.6697 4.3044009049604692E-01
X_11599422_SNP A T 0.2296 45 151 0.9602 8.5721267967296555E-01
X_11599428_SNP C T 0.2386 47 150 0.9408 8.2619755098869696E-01
X_11599431_INS GTACACACACACACA G 0.2368 45 145 0.9501 8.2553398082469365E-01
X_11599871_SNP A T 0.4404 85 108 0.2651 3.0226108496635407E-01
X_11599937_SNP A C 0.3943 69 106 0.7317 6.7285843221534702E-01
X_11599959_SNP A T 0.4611 77 90 0.5644 5.6498322439703852E-01
X_11600107_SNP G T 0.3687 66 113 0.9997 8.4024941962747224E-01
X_11600117_SNP T A 0.4108 76 109 0.9246 8.8669629741319322E-01
X_11600130_SNP C A 0.4057 71 104 0.8048 8.8324086818478054E-01
X_11600134_SNP A G 0.4469 80 99 0.8531 8.3065883618555270E-01
X_11600154_DEL ATAAAT A 0.454 74 89 0.9034 9.6043658480572858E-01
X_11600160_INS A AGAGG 0.4201 71 98 0.9541 9.2314767921900209E-01
X_11600182_SNP T C 0.3851 67 107 0.9603 9.5783799891163124E-01
X_11600201_SNP G A 0.4167 75 105 0.6326 5.7077813486382678E-01
X_11600208_SNP T A 0.4011 71 106 0.8467 8.3935598531594513E-01
X_11600209_SNP T C 0.3989 71 107 0.8558 7.4150306912994235E-01
X_11600273_SNP T G 0.4293 82 109 0.7915 7.4832576736789669E-01
X_11600283_SNP C G 0.4255 80 108 0.9679 9.8086272528812990E-01
X_11600306_SNP A G 0.4764 91 100 0.8274 8.6206388605676643E-01
X_11600311_DEL AAAACAAACTGCCAGTC T 0.4842 92 98 0.7906 8.6420229584852670E-01
X_11600344_SNP T G 0.484 91 97 0.7601 7.6894864477054914E-01
X_11600448_SNP C T 0.4974 96 97 0.5859 3.3389158155592025E-01
X_11600501_SNP A G 0.3105 59 131 0.582 7.8336180484343854E-01
X_11600946_SNP T A 0.3557 69 125 0.4177 5.0690520901265623E-01
X_11600947_SNP A G 0.352 69 127 0.3625 4.5722213052627247E-01
X_11601177_SNP T G 0.201 39 155 0.8221 9.4518815973496118E-01
X_11601351_SNP T C 0.2435 47 146 0.7828 7.5252712943847988E-01
X_11601608_SNP G A 0.065 13 187 0.9751 6.2290899015084777E-01
X_11602157_SNP A G 0.05 10 190 0.5295 6.6991917694598935E-01
X_11602181_SNP G A 0.1777 35 162 0.6029 7.6003783235780631E-01
X_11602226_SNP G A 0.2111 42 157 0.7304 7.7438647329367516E-01
X_11602367_SNP G A 0.1421 28 169 0.5855 4.3701837352186101E-01
X_11602371_SNP G C 0.1421 28 169 0.5669 4.1981428217549166E-01
X_11602386_SNP C T 0.1443 28 166 0.6247 6.3480796808463291E-01
X_11602464_SNP A G 0.06061 12 186 0.5571 5.9133239918258840E-01
X_11602479_SNP G A 0.05025 10 189 0.7337 7.8435295891055368E-01
X_11602557_SNP G A 0.07035 14 185 0.8521 7.1930286017681255E-01
X_11602925_SNP C G 0.06061 12 186 0.8058 8.5003362611849920E-01
X_11602975_SNP C G 0.06599 13 184 0.641 6.9837781190523374E-01
X_11602991_SNP T A 0.2424 48 150 0.3492 4.2268590999569611E-01
X_11603089_SNP T G 0.07035 14 185 0.9627 9.7198239214140847E-01
X_11603482_SNP C G 0.2435 47 146 0.5773 6.6879607327379786E-01
X_11603490_SNP T C 0.2299 43 144 0.5455 6.1669127917835076E-01
X_11603510_INS T TGCTCCT 0.2312 43 143 0.4393 5.2797403459867787E-01
X_11603511_SNP T C 0.1152 22 169 0.2105 2.2620545111642010E-01
X_11603545_SNP G A 0.2432 45 140 0.4157 4.8064504857110113E-01
X_11603554_SNP C A 0.2381 45 144 0.4093 4.6210705025075871E-01
X_11603604_SNP A G 0.2347 46 150 0.5929 4.7917822916966091E-01
X_11603644_SNP T A 0.2251 43 148 0.5381 3.9311226995641435E-01
X_11603650_SNP T C 0.224 43 149 0.5357 4.6694167145676380E-01
X_11603718_SNP A G 0.2292 44 148 0.4836 3.5784336807861516E-01
X_11603806_SNP C T 0.09091 18 180 0.8941 9.2284346285037244E-01
X_11603842_SNP T A 0.09694 19 177 0.7699 8.1479070890749350E-01
X_11604107_SNP C G 0.299 58 136 0.7381 9.4107960908206190E-01
X_11604143_SNP A G 0.1949 38 157 0.6595 6.7086763179816256E-01
X_11604900_SNP A T 0.2437 48 149 0.7402 8.8757142054963445E-01
X_11605259_SNP T A 0.2474 48 146 0.6437 7.1956030344174171E-01
X_11605691_SNP A G 0.224 43 149 0.6521 8.2173900013787127E-01
X_11606224_SNP A G 0.1728 33 158 0.9344 8.5844842576554059E-01
X_11606912_INS GCAG G 0.1842 35 155 0.9003 9.1443223151689734E-01
X_11607007_SNP C A 0.201 39 155 0.9963 8.0633007066147955E-01
X_11607211_SNP A G 0.08163 16 180 0.9341 8.8498567159145491E-01
X_11608193_SNP C T 0.2172 43 155 0.7761 9.3164188260683556E-01
X_11608254_SNP C T 0.2234 42 146 0.7814 9.8610905767033241E-01
X_11608270_SNP C T 0.2154 42 153 0.8361 9.2993964612273639E-01
X_11608389_SNP A G 0.08122 16 181 0.9093 8.6688107205480713E-01
X_11608495_SNP T G 0.2113 41 153 0.6567 8.4522788016524097E-01
X_11608528_SNP T G 0.1846 36 159 0.9027 8.9272466062181555E-01
X_11608761_INS CTTC C 0.1722 31 149 0.6518 6.8849423676063237E-01
X_11609050_SNP T C 0.1837 36 160 0.6498 8.7156914057853618E-01
X_11609130_SNP A G 0.1359 25 159 0.7151 9.0582364069742349E-01
X_11609194_SNP C T 0.1888 37 159 0.625 8.1647800158548089E-01
X_11609362_SNP C T 0.2 40 160 0.8545 8.8991928561811173E-01
X_11609420_SNP G T 0.1888 37 159 0.9997 8.8179207851094066E-01
X_11609547_INS TTGT T 0.1939 38 158 0.7719 9.6109516040602039E-01
X_11609597_SNP C T 0.196 39 160 0.8708 8.5360104761441546E-01
X_11609810_SNP A G 0.1878 37 160 0.7724 7.7186714833215342E-01
X_11609820_SNP T A 0.1919 38 160 0.8527 9.9638249907113741E-01
X_11609822_MNP CATG TGGT 0.1753 34 160 0.7739 8.3647285629021562E-01
X_11609827_SNP T G 0.1939 38 158 0.8471 9.9741390871850644E-01
X_11609828_SNP T C 0.1929 38 159 0.8844 9.7019426708744050E-01
X_11609851_SNP G A 0.1795 35 160 0.9259 9.9380360881593477E-01
X_11609872_SNP T G 0.1959 38 156 0.7842 9.5890971193430130E-01
X_11610522_SNP G C 0.1813 35 158 0.8085 8.5090633818441797E-01
X_11610814_SNP T G 0.05528 11 188 0.2323 1.4197944185311506E-01
X_11612056_SNP A G 0.1111 22 176 0.2706 1.4198254206656569E-01
X_11612569_SNP C T 0.3474 66 124 0.3105 3.5879280108493883E-01
X_11612632_SNP T C 0.3282 64 131 0.4379 4.8072614990411722E-01
X_11612674_SNP T C 0.203 40 157 0.5918 7.6285784965551318E-01
X_11612816_SNP C A 0.4256 83 112 0.271 2.1650146672263737E-01
X_11613104_SNP C A 0.2821 55 140 0.2536 1.0152370382378151E-01
X_11613115_SNP C G 0.2887 56 138 0.2805 1.3616086761501756E-01
X_11613133_SNP T C 0.2751 52 137 0.3642 1.6993035934630529E-01
X_11613182_SNP A G 0.3487 68 127 0.6162 4.2722626871391245E-01
X_11613321_SNP G T 0.2053 39 151 0.1268 7.5321474183548953E-02
X_11613335_SNP A G 0.06154 12 183 0.4183 3.2920619196171153E-01
X_11613341_SNP T C 0.2154 42 153 0.1451 9.0509282488968723E-02
X_11613371_SNP C T 0.2205 43 152 0.1377 8.2839218326559258E-02
X_11613395_SNP A G 0.06061 12 186 0.4396 4.2785457970418317E-01
X_11613767_DEL T TT 0.05236 10 181 0.772 9.9026506668352021E-01
X_11613787_SNP C T 0.06061 12 186 0.5588 5.0580934823691126E-01
X_11613814_SNP T C 0.298 59 139 0.2476 1.1865841518732134E-01
X_11613990_SNP C T 0.05612 11 185 0.3285 4.5342943201088670E-01
X_11614054_SNP A G 0.05155 10 184 0.2583 3.0075082299309375E-01
X_11614095_SNP C A 0.3622 71 125 0.8569 8.0316944876397189E-01
X_11614155_SNP T C 0.3538 69 126 0.9374 8.1658052499646860E-01
X_11614259_SNP G A 0.4615 90 105 0.3517 1.8441826104617043E-01
X_11614291_SNP T C 0.4639 90 104 0.2472 1.0351533222602305E-01
X_11614317_SNP T G 0.1061 21 177 0.1362 9.6137879684437766E-02
X_11614593_SNP T C 0.2335 46 151 0.523 3.4086545022651327E-01
X_11614677_SNP T A 0.07143 14 182 0.9727 8.0198660267217647E-01
X_11614783_SNP A G 0.2531 41 121 0.06857 7.7678520181440280E-02
X_11614820_SNP G A 0.06044 11 171 0.9624 9.1169529220656009E-01
X_11614856_SNP G A 0.06989 13 173 0.96 8.7940642523427659E-01
X_11614865_SNP G T 0.07937 15 174 0.8421 9.9169820504858908E-01
X_11614930_SNP C T 0.1005 20 179 0.4202 5.9492458586800701E-01
X_11614932_SNP A G 0.08122 16 181 0.7089 8.5961758315240155E-01
X_11614946_SNP T A 0.0804 16 183 0.7865 9.7393380113059003E-01
X_11614988_SNP T C 0.08081 16 182 0.7785 9.6228465277421504E-01
X_11615073_SNP T C 0.201 39 155 0.656 6.1466469793004008E-01
X_11615081_SNP G A 0.08 16 184 0.8568 9.1229904086340452E-01
X_11615109_SNP T A 0.2172 43 155 0.5707 5.3971557299684769E-01
X_11615110_SNP A G 0.2172 43 155 0.5707 5.3971557299684769E-01
X_11615178_SNP C T 0.3 60 140 0.4878 5.1820248660653412E-01
X_11615181_SNP G A 0.3166 63 136 0.4649 5.4418136301382702E-01
X_11615191_DEL GG A 0.3316 63 127 0.3938 4.2876991613661364E-01
X_11615201_SNP C A 0.3116 62 137 0.3698 4.1946304776616972E-01
X_11615202_SNP C T 0.3 60 140 0.4878 5.1820248660653412E-01
X_11615205_SNP A T 0.315 63 137 0.3433 3.8503909511745393E-01
X_11615486_SNP C T 0.4663 90 103 0.5851 4.0758942813823595E-01
X_11615615_SNP C T 0.2124 41 152 0.2784 1.8140801055372879E-01
X_11615636_SNP A G 0.1269 25 172 0.7545 8.1540852509686712E-01
X_11616095_SNP C A 0.09596 19 179 0.8632 9.2865025305214621E-01
X_11616155_SNP C T 0.1077 21 174 0.9946 9.7403860817789711E-01
X_11616170_SNP A G 0.07653 15 181 0.4268 4.7452956181563799E-01
X_11616449_SNP G A 0.2111 42 157 0.6749 7.2288363100689323E-01
X_11616450_SNP C G 0.203 40 157 0.7001 7.8253496751462226E-01
X_11616474_SNP A G 0.1523 30 167 0.3821 4.7285935342264296E-01
X_11616528_SNP A G 0.1429 28 168 0.5572 6.1591610065226265E-01
X_11616584_SNP G T 0.1558 31 168 0.3324 4.1658400446439880E-01
X_11616840_SNP T A 0.2021 39 154 0.3438 2.7728095052258350E-01
X_11616935_SNP G A 0.1111 22 176 0.3203 6.0404492560719047E-01
X_11616936_SNP C A 0.1122 22 174 0.2501 5.7836809540943590E-01
X_11617048_SNP A C 0.1684 33 163 0.7941 8.3344603689698216E-01
X_11617283_SNP G A 0.1309 25 166 0.7471 7.6431758418353835E-01
X_11617540_SNP A G 0.1156 23 176 0.7438 5.0116805670930042E-01
X_11618395_SNP T C 0.2475 49 149 0.9142 8.8016502008306197E-01
X_11618440_SNP C T 0.2347 46 150 0.4861 3.4020165645670342E-01
X_11618484_SNP G A 0.201 39 155 0.6913 4.3732556680741697E-01
X_11618499_SNP T C 0.191 38 161 0.8745 9.3223428794594176E-01
X_11618516_SNP G T 0.196 39 160 0.9242 9.9846854760654835E-01
X_11618558_SNP A G 0.2092 41 155 0.2051 3.6358033576072191E-01
X_11618571_SNP A T 0.2132 42 155 0.1892 3.1752724599643367E-01
X_11618638_SNP A T 0.2435 47 146 0.4775 3.9218162037718562E-01
X_11618639_SNP T G 0.2172 43 155 0.773 8.0047052062479374E-01
X_11618658_SNP A T 0.2423 47 147 0.4738 5.2705630400540626E-01
X_11618704_SNP T G 0.2649 49 136 0.2847 2.2158428799790819E-01
X_11618716_SNP A G 0.1297 24 161 0.8129 9.5995985313995491E-01
X_11618828_SNP G A 0.4031 77 114 0.4615 5.2292911640863005E-01
X_11618964_SNP A C 0.4241 81 110 0.5556 5.0610436925610902E-01
X_11618982_SNP T G 0.4472 89 110 0.4415 4.5169283710903818E-01
X_11619172_SNP C G 0.4898 96 100 0.8818 9.6843827753919542E-01
X_11619173_SNP C T 0.4513 88 107 0.9107 7.7027138766793091E-01
X_11619491_SNP T A 0.203 40 157 0.8882 9.5765686009879869E-01
X_11619516_SNP T G 0.2121 42 156 0.6863 6.2699512477682784E-01
X_11619776_SNP A T 0.4615 90 105 0.7213 9.2946144762042970E-01
X_11619779_SNP C G 0.4772 94 103 0.8696 7.2709130353259954E-01
X_11619817_SNP T A 0.455 91 109 0.7059 9.4372881832161548E-01
X_11621615_DEL C AGCATATT 0.1719 33 159 0.9382 8.6513150265585770E-01
X_11621689_SNP A G 0.4974 97 98 0.06956 1.0479970334312971E-01
X_11623655_SNP A T 0.05556 11 187 0.1644 1.9382082736940165E-01
X_11625458_SNP C G 0.05556 11 187 0.6067 6.9306930055229232E-01
X_11625829_SNP G A 0.05102 10 186 0.8747 8.9028720654211013E-01
X_11626266_SNP A G 0.07576 15 183 0.6399 7.1480484120340382E-01
X_11626371_SNP A T 0.2778 55 143 0.9589 8.0201775500462402E-01
X_11626549_SNP A C 0.4241 81 110 0.8526 7.1527652319387669E-01
X_11626569_SNP A T 0.4322 86 113 0.8423 7.5749021341456491E-01
X_11626581_SNP A G 0.2629 51 143 0.9397 7.8638180893656306E-01
X_11626594_SNP A G 0.4343 86 112 0.7485 6.6831613713312188E-01
X_11626654_SNP T C 0.3116 62 137 0.7706 8.1316232650365350E-01
X_11626970_SNP A C 0.06091 12 185 0.9057 7.0586652459087751E-01
X_11627071_SNP G C 0.07071 14 184 0.729 4.7261994307076904E-01
X_11627278_SNP T C 0.1472 29 168 0.8613 7.1266302512304958E-01
X_11627301_SNP C A 0.0603 12 187 0.581 6.0036988723621798E-01
X_11627399_SNP A T 0.055 11 189 0.544 5.2692780016277208E-01
X_11627405_SNP T G 0.05528 11 188 0.5516 5.3367279331605899E-01
X_11627415_SNP T C 0.05528 11 188 0.5512 5.3420504955497905E-01
X_11627457_SNP T A 0.07035 14 185 0.3538 2.0901845125396135E-01
X_11627466_SNP T C 0.1212 24 174 0.7805 5.6471643009651240E-01
X_11627474_SNP T A 0.1218 24 173 0.7447 5.3467699341878849E-01
X_11627476_SNP A T 0.1173 23 173 0.8076 6.0576966399357013E-01
X_11627503_SNP T A 0.1212 24 174 0.7439 5.3701505625362422E-01
X_11627517_SNP C T 0.1218 24 173 0.8092 5.7794578062088942E-01
X_11627709_SNP G A 0.1192 23 170 0.8398 5.4092714636994876E-01
X_11627814_SNP G A 0.1929 38 159 0.1583 1.1506968020742625E-01
X_11627874_SNP T C 0.07653 15 181 0.3385 1.7055610236745999E-01
X_11627955_SNP T C 0.1066 21 176 0.5674 6.2464800358898942E-01
X_11628068_SNP C A 0.1026 20 175 0.2491 1.2758059296939306E-01
X_11628114_SNP C T 0.06533 13 186 0.2403 1.3268162669858063E-01
X_11628115_SNP T G 0.05025 10 189 0.1413 1.5601621185568315E-01
X_11628132_SNP T G 0.05025 10 189 0.1388 1.5264599488150632E-01
X_11628209_SNP A C 0.06566 13 185 0.2398 1.3052212941414598E-01
X_11628233_SNP T C 0.08854 17 175 0.1736 1.1595893015093128E-01
X_11628341_SNP A G 0.06633 13 183 0.5143 9.0466835409914637E-01
X_11628759_SNP G A 0.0804 16 183 0.1774 1.1502848453048076E-01
X_11628789_SNP A C 0.07071 14 184 0.1483 6.6680842154865416E-02
X_11628792_SNP T G 0.07576 15 183 0.2413 1.4947284068945266E-01
X_11628800_SNP G T 0.0804 16 183 0.1713 9.7486588763686322E-02
X_11628871_SNP G A 0.1218 24 173 0.2011 1.4639116564041865E-01
X_11629097_SNP C T 0.1582 31 165 0.0723 3.3846960990002478E-02
X_11629145_SNP A T 0.1608 32 167 0.07322 3.2334879146320397E-02
X_11629358_SNP G C 0.1256 25 174 0.3746 3.0933750552820416E-01
X_11629520_SNP T C 0.09184 18 178 0.6274 3.6213422205313472E-01
X_11629521_SNP G C 0.101 20 178 0.3567 1.8824454719009787E-01
X_11629531_SNP C T 0.06061 12 186 0.3079 2.3698999398196929E-01
X_11629548_SNP C T 0.101 20 178 0.3567 1.8824454719009787E-01
X_11629575_SNP T G 0.05528 11 188 0.6647 4.3670494610224808E-01
X_11629664_SNP G C 0.05528 11 188 0.5637 3.8354687235994533E-01
X_11630059_SNP C G 0.101 20 178 0.543 3.2593135474110313E-01
X_11630217_SNP T G 0.05025 10 189 0.3321 1.9554715674427914E-01
X_11630221_SNP C A 0.1313 26 172 0.3987 2.3807683867910479E-01
X_11630259_DEL A AA 0.06486 12 173 0.4227 8.2711435028436109E-01
X_11630524_SNP T C 0.09045 18 181 0.6653 5.5948458183257799E-01
X_11630586_SNP A T 0.1206 24 175 0.169 1.4442804623444239E-01
X_11630599_SNP C T 0.08543 17 182 0.3745 3.8747288824570969E-01
X_11630630_SNP T G 0.1256 25 174 0.3472 3.1580707235116046E-01
X_11630657_SNP C T 0.08543 17 182 0.8229 8.6854641088696194E-01
X_11630667_SNP A G 0.07143 14 182 0.8617 7.5755478966202583E-01
X_11630679_SNP T C 0.08 16 184 0.9028 9.4584411794029033E-01
X_11630748_SNP C T 0.09548 19 180 0.8507 7.1064135618516844E-01
X_11630856_INS TTTGCGT T 0.3622 67 118 0.4013 3.8144754549465099E-01
X_11630953_SNP T A 0.08543 17 182 0.6688 7.1199161157343016E-01
X_11631017_SNP T C 0.3351 63 125 0.936 7.1320083906759657E-01
X_11631148_SNP T C 0.3128 61 134 0.9076 8.8336933131132711E-01
X_11631269_SNP T C 0.4365 86 111 0.5819 7.3261547814357653E-01
X_11631491_SNP T A 0.1888 37 159 0.4458 7.2697933572117046E-01
X_11651039_SNP T C 0.2593 49 140 0.5167 3.1607394235785213E-01
X_11651075_SNP C T 0.08163 16 180 0.3118 2.8838129934450785E-01
X_11651245_SNP A C 0.08854 17 175 0.6017 6.2625674789601082E-01
X_11651268_SNP G A 0.09184 18 178 0.6428 6.5489127357206445E-01
X_11651284_SNP A C 0.2143 42 154 0.851 9.5030019358276419E-01
X_11651391_SNP A G 0.05155 10 184 0.6523 7.3995511220501986E-01
X_11651415_SNP G A 0.2513 48 143 0.8726 5.5061477793050262E-01
X_11651421_SNP A G 0.05208 10 182 0.6439 7.0494520680857109E-01
X_11651449_SNP C T 0.05348 10 177 0.6762 7.6171912959769350E-01
X_11651452_SNP A G 0.1854 33 145 0.4841 2.4264126541994069E-01
X_11651462_INS CATAACTTGGCTAAAAATGGACATATATCCGAAATAATAACAGTTTTGTGCAGCTAATTAACTAGTTTAACAACCCCTATCACTTTTTTAAGGCTTTTGAAAAATTGATTTTTTGGCCATTTTTCGCATTTTTGGTAAGGGGTAACATCATCAAAATTTACAAAAAAATGGTAAAAAATAGAATTCCAATTTTTTAATACAGTTTGAATGGAAATTTAATTACGAGCTCGACAAGATATAACATTCCACATTCAGACTATTATTTTTAAGGTAATGGGCAAAAAACCTATTGATGTATTATAGAAATTCGGAAAATCGGTTTTTGGAAAAATCCGCTTTTTGCAAAAGGTCTATACATC C 0.2287 43 145 0.4135 2.3750390479920025E-01
X_11651968_SNP T C 0.1193 21 155 0.3589 1.5792673667975043E-01
X_11651998_INS TTAAATTCCCAATTTTGCATGCCAATCGATT T 0.1522 28 156 0.5062 2.8414778764630599E-01
X_11652062_SNP A T 0.1385 27 168 0.6588 4.9397418421707595E-01
X_11652063_DEL C CTGGGCTAATAACGGATTATATTC 0.05528 11 188 0.3499 3.5202759858937938E-01
X_11652067_SNP C G 0.1604 30 157 0.8652 9.6859829429623834E-01
X_11652072_SNP G T 0.1658 31 156 0.9947 8.4722733963657193E-01
X_11652089_SNP C G 0.06 12 188 0.4582 4.4372620523769124E-01
X_11652100_SNP C A 0.264 52 145 0.552 3.8954499604030624E-01
X_11652213_DEL C CTAC 0.1392 27 167 0.1322 1.4872312978634139E-01
X_11652215_SNP T A 0.07784 13 154 0.6457 6.6012605649351230E-01
X_11652223_SNP A G 0.0603 12 187 0.6978 7.4847209362256906E-01
X_11652248_SNP T C 0.1212 24 174 0.821 8.3410579341121083E-01
X_11652456_SNP T C 0.2577 50 144 0.3549 7.5642867831224758E-01
X_11652459_SNP T C 0.145 29 171 0.7058 4.3882760719490521E-01
X_11652597_SNP G T 0.2577 50 144 0.7194 3.9482786499768419E-01
X_11652598_DEL T TGCTGCTG 0.2538 50 147 0.6554 5.7727935707577505E-01
X_11652740_SNP T C 0.3081 61 137 0.6076 6.5756567915522490E-01
X_11652791_SNP C T 0.09091 18 180 0.6126 9.5897041958560603E-01
X_11652831_SNP G A 0.08543 17 182 0.3527 5.5712136186573236E-01
X_11653006_SNP T C 0.06566 13 185 0.5341 5.5532353414159119E-01
X_11653058_DEL A AA 0.3557 69 125 0.2712 4.4649002323171849E-01
X_11653072_SNP A C 0.3737 74 124 0.3568 6.9288849424589172E-01
X_11653177_SNP G A 0.06316 12 178 0.4265 4.6281784167307860E-01
X_11653210_SNP C T 0.4921 94 97 0.8821 6.8817541369145574E-01
X_11653395_SNP T A 0.05528 11 188 0.5473 6.3973398800922476E-01
X_11653553_SNP T A 0.065 13 187 0.05696 5.5783500776541171E-02
X_11653643_SNP A T 0.4772 94 103 0.2303 3.3559022762062174E-01
X_11653657_INS AA A 0.3967 73 111 0.3435 4.8091724298361815E-01
X_11653781_INS GATTTCG G 0.2203 39 138 0.845 9.6950263065213416E-01
X_11653782_SNP A T 0.1675 32 159 0.1145 9.1357084492456386E-02
X_11653839_SNP C T 0.075 15 185 0.5041 5.1845022952885778E-01
X_11654019_SNP T A 0.1777 35 162 0.9052 7.8598740206616713E-01
X_11654023_SNP T C 0.1818 36 162 0.9638 8.4644504103005702E-01
X_11654226_SNP C A 0.4184 82 114 0.9822 9.0668979917995896E-01
X_11654298_SNP A G 0.359 70 125 0.9044 9.0824744304468885E-01
X_11654332_DEL A ATCTTATAG 0.3316 62 125 0.3711 6.8063380483167446E-01
X_11654353_DEL A GG 0.0804 16 183 0.5952 6.5017661766012291E-01
X_11654401_SNP C T 0.4821 94 101 0.8798 7.2993784262741179E-01
X_11654424_SNP C G 0.3949 77 118 0.9841 8.7823312698047462E-01
X_11654530_SNP G C 0.2092 41 155 0.2716 1.8330032441316113E-01
X_11654553_SNP A T 0.1872 35 152 0.2124 1.0706685466527299E-01
X_11654624_SNP A G 0.3194 61 130 0.6762 8.9771922734813314E-01
X_11654752_SNP G T 0.0663 12 169 0.6224 7.2002724020040487E-01
X_11654881_SNP A C 0.3112 61 135 0.4943 7.3966321144995628E-01
X_11654906_SNP G A 0.352 69 127 0.4907 3.1863273420818983E-01
X_11654907_SNP G A 0.352 69 127 0.4979 3.1523652587768702E-01
X_11655032_SNP C A 0.3096 61 136 0.4229 2.9723886994429438E-01
X_11655091_SNP T G 0.1837 36 160 0.005291 5.9175097916405331E-03
X_11655092_SNP C A 0.1837 36 160 0.004989 5.5708636778066352E-03
X_11655095_SNP G A 0.1809 36 163 0.004624 6.6477592034802739E-03
X_11655145_SNP G C 0.4697 93 105 0.6316 6.6812817960010495E-01
X_11655200_SNP T C 0.3918 76 118 0.4106 2.5618953941161582E-01
X_11655286_SNP T C 0.4061 80 117 0.433 3.1506984322306952E-01
X_11655322_SNP T A 0.3939 78 120 0.04923 3.1432040520837916E-02
X_11655341_SNP C T 0.1414 28 170 0.06315 6.3000998775581185E-02
X_11655395_SNP G A 0.07035 14 185 0.4326 3.2870003444362361E-01
X_11655412_SNP A T 0.3265 64 132 0.4134 4.7017977319251014E-01
X_11655419_SNP C A 0.3333 65 130 0.3794 4.1002013423492445E-01
X_11655422_SNP A G 0.1269 25 172 0.1673 2.2233244811359709E-01
X_11655423_SNP G A 0.397 79 120 0.2 2.5188982876118260E-01
X_11655430_SNP T A 0.335 66 131 0.3603 4.0757550637676432E-01
X_11655500_SNP T C 0.397 79 120 0.4084 3.8241525525375708E-01
X_11655510_SNP C T 0.4264 84 113 0.3435 2.9385848123370517E-01
X_11655539_INS C CC 0.3598 68 121 0.8856 8.1248429819170764E-01
X_11655560_SNP G A 0.06 12 188 0.4015 2.4291665359808290E-01
X_11655687_SNP C T 0.1152 22 169 0.9824 8.4783470762935376E-01
X_11655848_SNP T G 0.06566 13 185 0.429 3.3682544918233748E-01
X_11655901_SNP G C 0.1385 27 168 0.9829 7.8518155398597256E-01
X_11655922_SNP T C 0.2113 41 153 0.9032 9.3847558270745668E-01
X_11655983_SNP T C 0.1269 25 172 0.9685 9.8779040893869430E-01
X_11656047_SNP G C 0.4767 92 101 0.2325 2.2881495084660930E-01
X_11656084_SNP T G 0.328 62 127 0.7463 4.5052613589551549E-01
X_11656117_SNP G A 0.2629 51 143 0.5496 7.2163862422481451E-01
X_11656119_SNP A G 0.2589 51 146 0.7522 8.9395839370772845E-01
X_11656130_SNP T C 0.3797 71 116 0.6928 5.4559533468311439E-01
X_11656131_SNP G A 0.1295 25 168 0.03113 2.6173192872153583E-02
X_11656206_SNP C T 0.1192 23 170 0.191 1.9806555685261784E-01
X_11656276_SNP T C 0.2694 52 141 0.2178 1.7573695014677793E-01
X_11656292_SNP G A 0.4948 96 98 0.753 6.1468316091845587E-01
X_11656294_DEL A AAA 0.4948 96 98 0.7928 6.8580437086480406E-01
X_11656304_SNP G A 0.2051 40 155 0.3663 4.3679854004934482E-01
X_11656320_SNP G A 0.09137 18 179 0.5158 6.2932941540815013E-01
X_11656321_SNP C G 0.102 20 176 0.6867 6.3967611131263191E-01
X_11656322_SNP A G 0.2727 54 144 0.1456 1.2274064102744542E-01
X_11656373_SNP T C 0.1276 25 171 0.2725 2.9861479216786702E-01
X_11656384_SNP C A 0.09948 19 172 0.3953 4.9985879406002887E-01
X_11656418_SNP G T 0.1856 36 158 0.4147 6.1150956347126950E-01
X_11656435_SNP A C 0.2539 49 144 0.2253 1.9815806362908384E-01
X_11656436_SNP G A 0.2526 49 145 0.2306 2.1616286015312358E-01
X_11656438_SNP T C 0.1667 32 160 0.682 9.0292325483531366E-01
X_11656442_SNP G T 0.2487 48 145 0.5848 5.4777801411993376E-01
X_11656459_SNP C A 0.1231 24 171 0.7495 7.9918205109756202E-01
X_11656465_SNP T C 0.2448 47 145 0.4218 4.0607136664137844E-01
X_11656479_SNP A G 0.3487 68 127 0.2428 1.9526334664159550E-01
X_11656507_INS CTTGT C 0.135 27 173 0.07133 6.9389487654214016E-02
X_11656512_SNP A G 0.2423 47 147 0.1194 1.0271524857986369E-01
X_11656525_SNP G A 0.25 49 147 0.5181 5.6238319062450959E-01
X_11656542_SNP A C 0.234 44 144 0.4433 4.7726646908235737E-01
X_11656567_SNP T C 0.3503 62 115 0.8779 8.8440609317809860E-01
X_11656652_DEL G GG 0.4133 81 115 0.6434 4.6294984826023089E-01
X_11656703_DEL C CCAAATCGATTGCTTGCCGC 0.328 62 127 0.409 2.9791498871371214E-01
X_11656749_SNP C A 0.1295 25 168 0.1162 3.9489426678981521E-01
X_11656801_SNP A T 0.2764 55 144 0.3134 2.7568635090370441E-01
X_11656904_DEL T TT 0.05076 10 187 0.5039 7.2696854095208696E-01
X_11657041_SNP C T 0.1538 30 165 0.4729 8.1082460811002877E-01
X_11657052_SNP G T 0.1176 22 165 0.1686 4.3157524337467457E-01
X_11657056_DEL T TTAC 0.1158 22 168 0.1951 5.2380349795624948E-01
X_11657095_SNP T G 0.2953 57 136 0.5524 5.8247328376354346E-01
X_11657110_SNP C T 0.1276 25 171 0.6863 3.8005093941497936E-01
X_11657111_SNP C T 0.132 26 171 0.9109 6.0592590052913609E-01
X_11657116_SNP C T 0.1364 27 171 0.8216 5.0953964192240353E-01
X_11657117_INS TGGATTTCACCATTTC T 0.1357 27 172 0.8196 5.0905108802978660E-01
X_11657148_SNP C T 0.3469 68 128 0.2821 2.8137521633880147E-01
X_11657160_SNP T C 0.3858 76 121 0.4099 3.7992620648124253E-01
X_11657180_DEL T TT 0.1357 27 172 0.8196 5.0905108802978660E-01
X_11657188_SNP A T 0.349 67 125 0.9172 8.5646071376636801E-01
X_11657189_SNP G A 0.2086 39 148 0.7884 9.9250381990060033E-01
X_11657197_SNP T C 0.1244 24 169 0.7519 3.6363390273867946E-01
X_11657330_SNP T C 0.1523 30 167 0.004983 3.2576809193012837E-03
X_11657336_SNP T G 0.2234 44 153 0.094 6.1949473704141125E-02
X_11657383_SNP C A 0.132 26 171 0.7995 7.3465061617585936E-01
X_11657391_SNP T A 0.2525 50 148 0.2384 1.5469462446973492E-01
X_11657457_SNP C G 0.2708 52 140 0.1795 1.6744538147868548E-01
X_11657500_SNP A G 0.2486 46 139 0.1376 1.1608835732012301E-01
X_11657583_SNP A T 0.07568 14 171 0.8444 8.2863598145330963E-01
X_11657585_SNP A T 0.08511 16 172 0.9007 7.3085718791802545E-01
X_11657665_SNP A G 0.2755 54 142 0.3349 2.5368353530895149E-01
X_11657666_SNP C A 0.2828 56 142 0.4365 3.5014713423259514E-01
X_11657672_SNP T A 0.2398 47 149 0.1952 2.1015118984623693E-01
X_11657695_SNP T A 0.2435 47 146 0.3252 4.2746750486246965E-01
X_11657797_SNP C A 0.1162 23 175 0.01507 1.2297288434151989E-02
X_11657860_SNP C T 0.4772 94 103 0.3559 3.0353962779793930E-01
X_11657884_SNP A G 0.05076 10 187 0.9232 5.9926715589612356E-01
X_11657892_SNP A G 0.1307 26 173 0.5711 3.5562717494086427E-01
X_11657909_SNP A C 0.4416 87 110 0.2207 1.3987119517228563E-01
X_11657911_SNP C T 0.4416 87 110 0.2281 1.7769113502141964E-01
X_11658044_SNP A T 0.0804 16 183 0.4941 6.1438455089166000E-01
X_11658175_SNP A G 0.09091 18 180 0.5342 5.9872477041076722E-01
X_11658407_SNP C A 0.3698 71 121 0.06857 1.0099735131778431E-01
X_11658449_SNP G A 0.1929 38 159 0.9778 8.1784132891501871E-01
X_11658534_SNP C T 0.09645 19 178 0.7854 7.0394482592417673E-01
X_11658537_SNP A G 0.4439 87 109 0.0523 1.1473418461859997E-01
X_11658550_INS GA G 0.4381 85 109 0.04217 1.1693201725961433E-01
X_11658564_DEL T TATA 0.4264 84 113 0.02116 5.6979719642213114E-02
X_11658627_SNP T C 0.0804 16 183 0.5036 4.0668978663675193E-01
X_11658689_SNP A G 0.4197 81 112 0.03117 9.5131217712852045E-02
X_11658691_SNP A T 0.3077 60 135 0.003665 1.0508104238878355E-02
X_11658715_INS TT T 0.4286 75 100 0.056 1.5765100120136188E-01
X_11658733_SNP C T 0.1407 28 171 0.4954 2.8620237940011672E-01
X_11658796_SNP G T 0.2629 51 143 0.4281 8.7348153714284582E-01
X_11658830_SNP G C 0.3401 67 130 0.00754 4.8126396120137471E-02
X_11658949_SNP C G 0.4645 85 98 0.1292 1.8830968087506739E-01
X_11658950_SNP T G 0.4649 86 99 0.141 2.0898471752580983E-01
X_11658959_SNP T C 0.07853 15 176 0.667 5.6669866512015510E-01
X_11659051_SNP A T 0.4332 81 106 0.02624 1.2627962609739407E-01
X_11659058_SNP G A 0.4355 81 105 0.07336 3.1826946313684135E-01
X_11659158_SNP C G 0.05025 10 189 0.5949 3.8110431416926871E-01
X_11659191_INS TGTATGTACATACAT T 0.4032 75 111 0.04952 1.2295191756357282E-01
X_11659510_SNP G C 0.4611 89 104 0.03426 1.0169042088331715E-01
X_11659597_SNP A T 0.4337 85 111 0.04315 1.0050782084918075E-01
X_11659640_SNP A G 0.1005 20 179 0.4859 4.0428009102599549E-01
X_11659651_SNP A T 0.1212 24 174 0.8117 6.9338778883044005E-01
X_11659662_SNP A G 0.4513 88 107 0.02907 5.2753310491876690E-02
X_11659718_INS A AA 0.4712 90 101 0.02604 3.8996277742370744E-02
X_11659733_SNP G A 0.4792 92 100 0.03545 6.9022451319745395E-02
X_11659758_SNP T C 0.065 13 187 0.8714 7.0035861264535981E-01
X_11659838_DEL CAAATATGC C 0.1839 32 142 0.2843 1.6763340954377459E-01
X_11659902_SNP T A 0.09091 18 180 0.5053 3.8867484411536257E-01
X_11659907_SNP C A 0.07614 15 182 0.2709 2.2130587967250759E-01
X_11659909_SNP T G 0.07614 15 182 0.2647 2.1641361237960188E-01
X_11659964_SNP T C 0.0603 12 187 0.966 8.2256214439674125E-01
X_11660214_SNP A G 0.2475 49 149 0.009806 4.4767821618642824E-02
X_11660217_SNP T A 0.2449 48 148 0.00722 3.4616674183888467E-02
X_11660275_SNP T C 0.08065 15 171 0.797 5.1965016779862983E-01
X_11660289_DEL A AA 0.1882 35 151 0.008883 5.5651451814371977E-02
X_11660307_SNP A T 0.07 14 186 0.8623 6.6396605580654300E-01
X_11660312_SNP C A 0.06122 12 184 0.9381 6.9560621652042520E-01
X_11660540_SNP A G 0.1487 29 166 0.2283 1.9411923682024457E-01
X_11660552_DEL T TTAACTT 0.06566 13 185 0.3599 5.0626265331145825E-01
X_11660566_DEL T TTATC 0.06091 12 185 0.5187 6.6564935816815085E-01
X_11660656_SNP A C 0.1465 29 169 0.1152 6.5844077279669885E-02
X_11660677_SNP G C 0.05528 11 188 0.7891 9.2894394768640676E-01
X_11660692_SNP T C 0.07576 15 183 0.6014 4.2731635722208616E-01
X_11660717_SNP A G 0.055 11 189 0.3165 4.9602570076963093E-01
X_11660721_SNP G A 0.2194 43 153 0.6372 2.0368938571905915E-01
X_11660724_SNP C G 0.2222 44 154 0.4846 1.3999394836189016E-01
X_11660732_SNP A C 0.05528 11 188 0.7755 9.1613214119372377E-01
X_11660733_SNP G C 0.1675 33 164 0.4213 1.2395185278937060E-01
X_11660781_SNP T C 0.05528 11 188 0.7528 9.6564267182453267E-01
X_11660808_SNP T C 0.3401 67 130 0.03081 2.2537313738891007E-01
X_11660811_SNP T C 0.1633 32 164 0.948 6.8602875070223679E-01
X_11660825_SNP C T 0.1768 35 163 0.7678 3.4926953913804049E-01
X_11660927_SNP T C 0.1495 29 165 0.05833 9.4324881328874177E-02
X_11660944_SNP G C 0.15 30 170 0.3231 2.8568503236428888E-01
X_11660949_SNP G A 0.4315 85 112 0.5272 8.8549045422778494E-01
X_11660951_SNP G A 0.1414 28 170 0.3954 3.5561190381602859E-01
X_11660954_SNP G T 0.196 39 160 0.3864 7.1973902290128774E-02
X_11660964_SNP T A 0.1457 29 170 0.3617 3.3158105064819232E-01
X_11660965_SNP C A 0.1385 27 168 0.4487 4.0614945946687997E-01
X_11660969_SNP T A 0.366 71 123 0.004141 2.8530306009413539E-03
X_11660981_SNP T G 0.1371 27 170 0.4615 4.1112413274734638E-01
X_11660982_SNP A G 0.1327 26 170 0.06171 8.8652660545194828E-02
X_11660985_SNP T A 0.2284 45 152 0.1415 1.2169430114875579E-01
X_11661101_SNP C T 0.1156 23 176 0.4877 9.2887999210243233E-01
X_11661144_DEL GGAC TTCGT 0.2054 38 147 0.006169 2.4228217120170596E-02
X_11661171_SNP G T 0.4794 93 101 0.1474 3.3492339627160550E-01
X_11661174_SNP C A 0.4796 94 102 0.1244 3.1974985992605343E-01
X_11661237_SNP T C 0.06566 13 185 0.6259 8.0330531430475083E-01
X_11661375_SNP G C 0.3472 67 126 0.2002 1.3067288024973978E-01
X_11661441_SNP C T 0.3834 74 119 0.06481 1.9534267005146855E-01
X_11661492_SNP T C 0.06111 11 169 0.4872 4.0951962871006320E-01
X_11661543_SNP C T 0.2769 54 141 0.5907 9.9588156035030162E-01
X_11661561_SNP A G 0.2741 54 143 0.5352 9.2565389231838779E-01
X_11661594_SNP T C 0.2176 42 151 0.8336 5.1250505646748046E-01
X_11661609_SNP T G 0.2344 45 147 0.001455 1.7472869925922285E-02
X_11661678_SNP C T 0.352 69 127 0.03739 3.2097978645616351E-02
X_11661693_SNP G A 0.06633 13 183 0.9122 9.2483862015601692E-01
X_11661700_SNP T C 0.07035 14 185 0.7674 9.6565809578882000E-01
X_11661801_SNP T A 0.356 68 123 0.0253 7.2297813518974338E-02
X_11661873_SNP C T 0.4074 77 112 0.472 9.9202662561739086E-01
X_11661876_SNP A G 0.08718 17 178 0.3266 2.7734057488030284E-01
X_11661930_SNP T C 0.375 72 120 0.1224 1.6365391088750403E-01
X_11662085_SNP G A 0.1282 25 170 0.4596 4.4338002440450563E-01
X_11662093_SNP C G 0.1327 26 170 0.5112 4.9041626452748377E-01
X_11662094_SNP C A 0.1146 22 170 0.687 7.7499712375090279E-01
X_11662113_SNP C T 0.1429 28 168 0.4158 4.1907505332607453E-01
X_11662170_SNP T C 0.3179 62 133 0.5252 9.9553339429340637E-01
X_11662383_SNP C T 0.3906 75 117 0.09258 4.2625783834652375E-01
X_11662387_SNP A G 0.2147 41 150 0.4482 5.7828822685117864E-01
X_11662431_SNP T C 0.2154 42 153 0.009707 1.5428364965799224E-01
X_11662557_SNP A G 0.4101 73 105 0.4397 6.5263547531510158E-01
X_11662563_SNP A G 0.05114 9 167 0.8069 9.2441534536443937E-01
X_11662644_SNP C A 0.2806 55 141 0.8096 5.5607608776582729E-01
X_11662736_SNP T A 0.1106 22 177 0.5692 5.8317027368555541E-01
X_11662833_SNP G A 0.4574 86 102 0.2824 7.9099676496489146E-01
X_11662976_SNP G A 0.2874 48 119 0.02701 2.1038994808636347E-01
X_11663068_DEL ATGAAA A 0.1129 21 165 0.4562 7.5713840900391149E-01
X_11663086_SNP T A 0.0603 12 187 0.8535 9.2382197875016914E-01
X_11663110_SNP C T 0.2116 40 149 0.248 4.6651769270610077E-01
X_11663127_SNP T A 0.05528 11 188 0.2793 2.3072860831136699E-01
X_11663239_SNP A T 0.05612 11 185 0.8735 7.3902209275141373E-01
X_11663240_SNP T A 0.0567 11 183 0.8573 7.2268622888959144E-01
X_11663407_SNP T C 0.3385 66 129 0.0217 1.8296425617317269E-01
X_11663524_SNP C T 0.08854 17 175 0.9393 9.6142383136465703E-01
X_11663551_SNP A G 0.05102 10 186 0.9919 8.8824797139753553E-01
X_11663589_SNP G C 0.1117 22 175 0.5622 6.0410302429857543E-01
X_11663600_SNP C A 0.1071 21 175 0.7902 8.3140324005188893E-01
X_11663663_INS GTATGCATTCG G 0.05128 10 185 0.8705 9.0106485529536040E-01
X_11663686_SNP C A 0.2708 52 140 0.0268 2.2969860911324336E-01
X_11663703_SNP T A 0.2784 54 140 0.02487 1.7622706104351027E-01
X_11663735_SNP T G 0.2732 53 141 0.02733 2.3183244154914184E-01
X_11663878_INS AA A 0.09697 16 149 0.8733 4.5439879030660080E-01
X_11663988_SNP C A 0.4124 80 114 0.06804 2.0111006844138068E-01
X_11664091_SNP T C 0.3418 67 129 0.04815 2.9333385106834009E-01
X_11664145_SNP C A 0.05025 10 189 0.9875 8.8032523255767348E-01
X_11664361_SNP C G 0.07538 15 184 0.473 8.2721932233556494E-01
X_11664384_SNP G A 0.2667 52 143 0.09625 4.7465539828897085E-01
X_11664400_SNP C A 0.301 59 137 0.02697 2.5115011872946946E-01
X_11664402_SNP G C 0.3046 60 137 0.02282 2.3440987349473996E-01
X_11664457_SNP G T 0.3077 60 135 0.02492 2.5295016107658275E-01
X_11664486_SNP T C 0.3385 65 127 0.03289 2.1537517888181323E-01
X_11664665_SNP A G 0.2143 42 154 0.1624 3.3285572397610186E-01
X_11664684_SNP T C 0.2174 40 144 0.2379 4.7886303795026319E-01
X_11664741_SNP A T 0.4518 89 108 0.407 9.0920790126321149E-01
X_11664766_SNP G T 0.2071 41 157 0.1876 1.9881581945463778E-01
X_11664784_DEL A AGCA 0.4074 77 112 0.1853 5.3609534140229465E-01
X_11664807_SNP C A 0.198 39 158 0.1686 1.8007314871300151E-01
X_11665032_SNP A T 0.246 46 141 0.06342 4.6737756936821251E-01
X_11665128_SNP A G 0.2629 51 143 0.152 2.5597792541044218E-01
X_11665284_SNP A G 0.2199 42 149 0.4628 4.3322658236110390E-01
X_11665292_SNP T G 0.487 94 99 0.172 5.2788969615948056E-01
X_11665413_SNP T C 0.4167 75 105 0.2694 7.1920556742696784E-01
X_11665419_SNP G T 0.1579 30 160 0.1975 1.9814575479031771E-01
X_11665428_SNP C G 0.1204 23 168 0.139 2.1053029523688027E-01
X_11665431_SNP G C 0.1152 22 169 0.1015 1.3131334276865181E-01
X_11665512_SNP T C 0.132 26 171 0.2852 5.7881190972310281E-01
X_11665638_SNP G A 0.4643 91 105 0.1246 5.0272368910374277E-01
X_11665743_SNP A G 0.4112 81 116 0.04698 2.6548866541917060E-01
X_11666022_SNP T C 0.2677 53 145 0.01443 1.6970687708837429E-01
X_11666064_SNP A G 0.2487 49 148 0.004119 8.1496508332887144E-02
X_11666145_SNP G A 0.2347 46 150 0.004931 8.8454344357705716E-02
X_11666400_SNP A G 0.2304 44 147 0.01313 7.1025950557149026E-02
X_11666526_SNP C T 0.25 46 138 0.004512 2.6823012985575108E-02
X_11666568_SNP A T 0.1587 30 159 0.04149 2.5052633046214401E-01
X_11666571_SNP A T 0.1862 35 153 0.008606 4.1125196624953057E-02
X_11666634_SNP A G 0.4433 86 108 0.07888 3.4502395414794307E-01
X_11666639_SNP A T 0.4235 83 113 0.04824 2.5325069402111866E-01
X_11666659_SNP T C 0.2296 45 151 0.001952 2.1874607089785635E-02
X_11666664_SNP G A 0.2296 45 151 0.001579 1.7643575061374202E-02
X_11666669_SNP C T 0.2268 44 150 0.001708 1.4729750263251264E-02
X_11666670_SNP G T 0.2216 43 151 0.00346 2.6763673713231382E-02
X_11666675_SNP G T 0.487 94 99 0.1205 5.9420239764184579E-01
X_11666682_SNP C A 0.2284 45 152 0.002375 2.5003537024173617E-02
X_11666808_SNP G T 0.1777 35 162 0.0007536 1.1557767476625989E-02
X_11667070_SNP T G 0.228 44 149 0.1608 7.2665855644102151E-01
X_11667097_SNP C T 0.159 31 164 0.0011 1.3437060775703244E-02
X_11667512_SNP T C 0.1217 23 166 0.00207 3.2317316278759389E-02
X_11667586_SNP G C 0.065 13 187 0.4499 4.2579330792381620E-01
X_11667615_SNP C T 0.191 38 161 0.008194 6.7296303428945617E-02
X_11667649_SNP C G 0.08081 16 182 0.6981 6.4982605801295867E-01
X_11667733_SNP C T 0.441 86 109 0.1675 4.7280470709468325E-01
X_11667743_SNP C T 0.4381 85 109 0.1248 3.9498130840171475E-01
X_11667759_SNP T A 0.4388 86 110 0.2288 6.0900113319953841E-01
X_11667772_SNP A T 0.4388 86 110 0.1208 3.2747270823188823E-01
X_11667804_SNP G A 0.3491 59 110 0.01594 6.1767668474534250E-02
X_11667823_SNP C T 0.1782 31 143 0.7443 7.5363128746319030E-01
X_11667828_SNP A T 0.3567 61 110 0.05845 2.6127778791932554E-01
X_11667838_SNP C A 0.118 19 142 0.3896 4.2796156679432840E-01
X_11667875_SNP C T 0.09948 19 172 0.957 8.2077588605528429E-01
X_11668044_SNP G T 0.4381 85 109 0.1489 5.7428290999662368E-01
X_11668213_SNP A G 0.1869 37 161 0.01118 5.2787278498750111E-02
X_11668223_SNP A G 0.1827 36 161 0.0649 2.4956871949725945E-01
X_11668351_INS CCTACCC C 0.1081 20 165 0.03392 1.0830978091208521E-01
X_11668523_DEL T TT 0.3122 59 130 0.2652 5.0297530982439853E-01
X_11668806_SNP C A 0.1827 36 161 0.009839 7.5020477433433055E-02
X_11668900_SNP T C 0.1777 35 162 0.143 2.9199016363733632E-01
X_11668985_SNP A T 0.06566 13 185 0.3632 3.7059806953293928E-01
X_11669013_SNP A G 0.06599 13 184 0.3625 3.5086934981052686E-01
X_11669020_SNP T G 0.1888 37 159 0.01212 6.4966553342901009E-02
X_11669064_SNP C A 0.2809 50 128 0.1391 4.8669992642037918E-01
X_11669119_SNP T C 0.4474 85 105 0.438 8.9223267079677404E-01
X_11669192_SNP G A 0.1429 28 168 0.7708 8.7841560166376020E-01
X_11669222_SNP T C 0.05051 10 188 0.2247 2.3766629672560025E-01
X_11669314_SNP A T 0.2778 55 143 0.2214 3.3640221120846092E-01
X_11669419_SNP C G 0.1313 26 172 0.87 7.5879749225973170E-01
X_11669421_SNP C T 0.3782 73 120 0.06296 2.2201620552631940E-01
X_11669480_SNP T G 0.07653 15 181 0.08441 7.7340658697306150E-02
X_11669519_SNP C A 0.4365 86 111 0.2509 5.8232772381789499E-01
X_11669529_SNP T C 0.1414 28 170 0.6919 9.2733175475094853E-01
X_11669538_SNP T G 0.1392 27 167 0.676 9.1326298807728479E-01
X_11669575_SNP A T 0.2723 52 139 0.2782 4.4125507820994025E-01
X_11669666_SNP A G 0.2778 55 143 0.6582 8.0392714666516252E-01
X_11669695_SNP C G 0.2629 51 143 0.1369 1.9077121155467214E-01
X_11669808_SNP G C 0.06566 13 185 0.2122 1.9060225521965679E-01
X_11669871_SNP A T 0.07035 14 185 0.4904 6.5108785778107969E-01
X_11669891_SNP C T 0.4264 84 113 0.1174 1.1271800091143069E-01
X_11669906_SNP C T 0.3788 75 123 0.03165 3.6221293358864599E-02
X_11669921_DEL CGCAATCTTAGTTGAAACTATGTTGTT TGCAATCTCTGTTGAAACTATGTTGTTTCTAAATTCCAGAGATGGCATCTTCGA 0.09231 18 177 0.1631 1.5178517241316203E-01
X_11669929_SNP T C 0.2114 37 138 0.00462 8.8430786622454485E-03
X_11669930_SNP A T 0.2114 37 138 0.00462 8.8430786622454485E-03
X_11669945_SNP A G 0.2069 36 138 0.003703 7.1672973522871513E-03
X_11670005_SNP G A 0.191 38 161 0.01091 2.1639673896244473E-02
X_11670017_SNP A G 0.08586 17 181 0.4021 4.8588815300581922E-01
X_11670067_INS GCGTTCC G 0.2356 45 146 0.06139 6.4195169882165240E-02
X_11670102_SNP A G 0.075 15 185 0.425 5.5097401688088499E-01
X_11670108_SNP A C 0.07035 14 185 0.3752 4.8440442478285106E-01
X_11670164_SNP G C 0.06566 13 185 0.4242 5.6354945793790245E-01
X_11670218_SNP T A 0.3655 72 125 0.05779 6.5018126670099985E-02
X_11670237_SNP C G 0.2487 48 145 0.1479 3.1731894771030567E-01
X_11670406_SNP T A 0.1692 33 162 0.02378 4.8502161740160851E-02
X_11670424_SNP G T 0.3505 68 126 0.02308 2.4713810320477096E-02
X_11670435_SNP T A 0.07071 14 184 0.4546 5.8018320639668020E-01
X_11670436_SNP G A 0.1786 35 161 0.01818 4.2072885914184212E-02
X_11670447_SNP G A 0.09 18 182 0.09076 7.4888425350118054E-02
X_11670452_SNP G T 0.075 15 185 0.425 5.5097401688088499E-01
X_11670455_SNP A G 0.07035 14 185 0.3752 4.8440442478285106E-01
X_11670470_SNP G T 0.07107 14 183 0.4545 5.4457300374319084E-01
X_11670473_SNP T C 0.08543 17 182 0.1627 1.3082470568510940E-01
X_11670475_SNP T G 0.1487 29 166 0.4645 3.2461477497244817E-01
X_11670476_SNP T G 0.07035 14 185 0.3752 4.8440442478285106E-01
X_11670498_SNP G T 0.07071 14 184 0.4801 6.4103468816563669E-01
X_11670499_SNP A G 0.07035 14 185 0.4945 6.4290890555624802E-01
X_11670523_SNP G A 0.3163 62 134 0.04273 5.3378882525879447E-02
X_11670525_SNP A G 0.1735 34 162 0.01975 5.2602060214255800E-02
X_11670528_SNP C T 0.07035 14 185 0.5193 6.4830100741856467E-01
X_11670534_SNP A T 0.06633 13 183 0.4295 5.2511186655337783E-01
X_11670553_SNP T A 0.2895 55 135 0.08589 1.2093812761947242E-01
X_11670554_SNP A C 0.1798 32 146 0.09331 2.7347753934645036E-01
X_11670626_SNP T C 0.2296 45 151 0.0151 6.0242715033307817E-02
X_11670780_SNP C T 0.301 59 137 0.07612 9.8229941116963260E-02
X_11670866_INS GGTGCTG G 0.2 37 148 0.06228 1.2733740090568546E-01
X_11670969_SNP T G 0.1582 31 165 0.0008067 1.3452479542606054E-02
X_11670983_SNP C G 0.2081 41 156 0.01835 8.3538662751253767E-02
X_11671017_SNP G A 0.2755 54 142 0.06336 1.0953459165392954E-01
X_11671245_SNP G A 0.3264 63 130 0.2956 4.8903043338975738E-01
X_11671458_SNP T A 0.06566 13 185 0.5634 7.4690243928194433E-01
X_11671500_SNP G A 0.2222 44 154 0.008321 1.6304616076774515E-02
X_11671502_SNP T A 0.2042 39 152 0.0728 3.0861537221131430E-01
X_11671512_SNP C T 0.07035 14 185 0.3752 4.8440442478285106E-01
X_11671513_SNP T C 0.09137 18 179 0.2491 3.7586341485222630E-01
X_11671595_SNP T G 0.3198 63 134 0.225 2.5873150364266972E-01
X_11671617_SNP T C 0.3112 61 135 0.1585 2.1183522599360483E-01
X_11671624_SNP A G 0.3077 60 135 0.1387 1.8348976697286734E-01
X_11671625_SNP A C 0.3089 59 132 0.4292 5.0446312537057758E-01
X_11671627_SNP C A 0.3112 61 135 0.1372 1.6859411548749403E-01
X_11671652_SNP G A 0.2732 53 141 0.1209 2.0824300257767459E-01
X_11671660_SNP T C 0.2835 55 139 0.03979 5.7261858903909182E-02
X_11671740_SNP G A 0.3262 61 126 0.08705 1.0563462549063873E-01
X_11671741_SNP T A 0.3262 61 126 0.08354 1.0738574499526676E-01
X_11671880_INS GAAATATGTAACTTTG G 0.06186 12 182 0.5284 6.6986604999907406E-01
X_11671901_SNP G A 0.1878 37 160 0.009304 4.3952238151711870E-02
X_11671912_SNP C G 0.07071 14 184 0.2173 3.2628950433775417E-01
X_11671917_SNP A C 0.06533 13 186 0.1861 2.7861065629095616E-01
X_11671938_SNP C T 0.2143 42 154 0.04401 7.7355050217779678E-02
X_11671974_SNP T A 0.3026 59 136 0.3117 3.8808174107984239E-01
X_11671985_SNP G C 0.2806 55 141 0.3299 3.7022129757489486E-01
X_11671997_SNP G A 0.2806 55 141 0.2081 2.4059996917557824E-01
X_11672020_SNP C A 0.07 14 186 0.2245 3.3628219871509657E-01
X_11672250_SNP G A 0.3073 59 133 0.1474 1.8623355727055213E-01
X_11672272_DEL C CTGTTGC 0.3452 58 110 0.2079 2.2796246638824469E-01
X_11672303_SNP T A 0.3096 61 136 0.2443 2.9031870367162627E-01
X_11672311_DEL C CGTCTGT 0.2974 58 137 0.1341 1.2118859455420861E-01
X_11672321_SNP A T 0.2404 44 139 0.02975 4.4072743257538904E-02
X_11672569_SNP C A 0.2567 48 139 0.7726 8.3725719959391964E-01
X_11672602_SNP T C 0.2663 49 135 0.1893 1.9437965010035396E-01
X_11672690_SNP G A 0.2775 53 138 0.9109 9.5639796792266518E-01
X_11672733_SNP T A 0.2366 44 142 0.7618 9.7871855500794913E-01
X_11672885_SNP T G 0.105 19 162 0.4839 8.1257677586301758E-01
X_11672937_INS C CC 0.1064 20 168 0.1644 2.0274643484460708E-01
X_11673058_SNP T C 0.1813 35 158 0.02467 6.7206597452005315E-02
X_11673060_SNP C T 0.1872 35 152 0.02535 7.0429545154922474E-02
X_11673063_SNP T C 0.07143 13 169 0.4192 4.7640879302210826E-01
X_11673072_INS CA C 0.1789 34 156 0.01303 3.3426015593693577E-02
X_11673075_SNP T C 0.1746 33 156 0.01139 2.8533037840642216E-02
X_11673081_SNP T C 0.164 31 158 0.01705 1.0365739597845891E-01
X_11673110_SNP A C 0.1495 29 165 0.01985 7.8769426164581796E-02
X_11673117_SNP T A 0.1667 32 160 0.01797 6.7127701970906922E-02
X_11673129_SNP C T 0.1675 33 164 0.02123 8.9287557942704820E-02
X_11673200_SNP G C 0.1717 34 164 0.01816 5.9820546130918605E-02
X_11673233_SNP G A 0.4541 89 107 0.8102 7.0245017055177761E-01
X_11673243_SNP T C 0.1623 31 160 0.02576 8.9300028812722254E-02
X_11673253_DEL TGATGCTGCT T 0.4294 73 97 0.7761 4.8250091050225341E-01
X_11673338_SNP G A 0.4381 85 109 0.2295 1.9037297587652968E-01
X_11673360_SNP A G 0.05051 10 188 0.9615 4.2605683724850463E-01
X_11673574_SNP T C 0.3187 58 124 0.1738 3.1919753246983895E-01
X_11673598_SNP A G 0.3459 64 121 0.3741 5.7558860307775928E-01
X_11673637_SNP T C 0.1436 27 161 0.01391 5.6896118819332243E-02
X_11673664_SNP A T 0.05641 11 184 0.8201 7.3042713005250781E-01
X_11673697_SNP T G 0.1762 34 159 0.04833 1.3440978299549988E-01
X_11673705_SNP G A 0.4715 91 102 0.2014 2.5326845931871111E-01
X_11673980_SNP A G 0.075 15 185 0.4612 8.2968226689144564E-01
X_11674040_SNP G A 0.4184 82 114 0.7151 7.4909167786708575E-01
X_11674085_SNP A G 0.4308 84 111 0.698 7.7616826238958114E-01
X_11674088_SNP T A 0.4381 85 109 0.6897 7.7464087578452678E-01
X_11674093_SNP T A 0.433 84 110 0.6997 7.9112427601676827E-01
X_11674094_SNP A T 0.4301 83 110 0.9775 9.7685675800594085E-01
X_11674104_SNP A G 0.4308 84 111 0.7372 7.1526998447793533E-01
X_11674107_SNP C T 0.4278 83 111 0.6883 6.6624412858209725E-01
X_11674122_SNP A C 0.3608 70 124 0.4994 7.1335057598153373E-01
X_11674136_SNP A C 0.07107 14 183 0.5246 9.3733848086588445E-01
X_11675871_SNP C T 0.09697 16 149 0.8297 7.0277135642414912E-01
X_11675892_SNP T C 0.1084 18 148 0.6337 4.6147599689896635E-01
X_11675958_SNP C T 0.2376 43 138 0.208 1.8901433628345832E-01
X_11675961_SNP C T 0.4022 72 107 0.5004 4.6625489267934428E-01
X_11676033_SNP C T 0.1897 37 158 0.3821 5.2152176387434923E-01
X_11676052_SNP G A 0.1173 23 173 0.8909 7.6982653336679507E-01
X_11676127_SNP G A 0.1503 29 164 0.009595 3.8351002828786604E-02
X_11676213_SNP A T 0.3005 58 135 0.1244 7.6501261704188056E-02
X_11676528_SNP G T 0.2132 42 155 0.04199 6.9771705445024618E-02
X_11676567_SNP A G 0.3418 67 129 0.3375 2.8048377423878779E-01
X_11676933_SNP G A 0.2995 59 138 0.4871 3.3013216596389472E-01
X_11676982_DEL A ACCCATACACATACATTACATATATGTA 0.2333 42 138 0.1469 1.7082867126537871E-01
X_11677017_SNP T A 0.1786 35 161 0.02396 3.3213118427937970E-02
X_11677049_SNP C T 0.1777 35 162 0.03939 6.5512899697789576E-02
X_11677050_SNP A G 0.1777 35 162 0.03055 4.2474774988938396E-02
X_11677080_SNP T C 0.1371 27 170 0.0188 5.5747126724965054E-02
X_11677172_SNP C A 0.1466 28 163 0.06178 1.3332321146228043E-01
X_11677252_SNP A T 0.1429 25 150 0.04075 8.5976794229786768E-02
X_11677253_SNP A G 0.117 20 151 0.01195 3.9431395853181117E-02
X_11677258_DEL G AA 0.1183 22 164 0.0201 4.9026500955599149E-02
X_11677264_SNP T A 0.1123 21 166 0.01488 4.1409205587582584E-02
X_11677265_SNP G A 0.1316 25 165 0.05652 1.0103116100542553E-01
X_11677266_DEL C CG 0.1472 29 168 0.06278 1.3241806572742387E-01
X_11677277_SNP T C 0.1421 26 157 0.05416 8.7010576602220335E-02
X_11677280_SNP C T 0.1514 28 157 0.1003 1.8226763712097871E-01
X_11677467_SNP G A 0.05236 10 181 0.03676 3.4335338607207090E-02
X_11677578_SNP G C 0.1633 32 164 0.01452 2.3644361185515619E-02
X_11677647_SNP C T 0.2437 48 149 0.109 5.8632730661292057E-02
X_11677674_SNP T A 0.07107 14 183 0.7236 7.9409513390802022E-01
X_11677678_SNP G T 0.1117 22 175 0.6852 7.4983031386634913E-01
X_11677680_SNP A T 0.12 24 176 0.6629 7.8849850680104350E-01
X_11677709_SNP G T 0.08 16 184 0.539 9.8611116545084843E-01
X_11677890_SNP G T 0.2653 52 144 0.06914 8.8533699956052869E-02
X_11678030_SNP C T 0.2284 45 152 0.04885 1.0988960667855974E-01
X_11678074_SNP T C 0.1658 32 161 0.02774 4.8245088913820754E-02
X_11678132_SNP T C 0.1554 30 163 0.08096 1.7845407575486738E-01
X_11678182_SNP A T 0.06533 13 186 0.8091 7.5551269186387604E-01
X_11678520_SNP A G 0.1768 35 163 0.0004269 1.4938881361793743E-03
X_11678772_SNP G A 0.3518 70 129 0.05832 5.3958704933548526E-02
X_11678865_SNP T G 0.1939 38 158 0.128 1.0349211478522824E-01
X_11678914_SNP T C 0.1616 32 166 0.09593 1.3860164959940580E-01
X_11678928_SNP T G 0.1786 35 161 0.8625 9.9694138768264995E-01
X_11679006_SNP C T 0.2147 41 150 0.8654 9.1211690909658161E-01
X_11679010_SNP C T 0.1327 26 170 0.01942 3.4449821757925790E-02
X_11679020_SNP G A 0.2727 51 136 0.4736 4.5858305215034734E-01
X_11679192_SNP A C 0.05102 10 186 0.6022 6.9009794201081420E-01
X_11679291_SNP C A 0.3927 75 116 0.5309 4.7297980018463948E-01
X_11679348_DEL T TT 0.1053 18 153 0.1743 1.3196562085498664E-01
X_11679359_SNP A C 0.2199 42 149 0.1146 1.2801349511688476E-01
X_11679361_SNP A G 0.2234 44 153 0.1601 1.9825663251981507E-01
X_11679382_SNP G A 0.1333 26 169 0.02375 4.2695798825875979E-02
X_11679432_SNP T C 0.2228 43 150 0.1099 1.4039929910056537E-01
X_11679493_SNP A G 0.2295 42 141 0.1322 1.8157810620132753E-01
X_11679614_SNP T C 0.132 26 171 0.004994 7.1654782477649920E-03
X_11679793_SNP T C 0.1313 26 172 0.005536 5.2004156862801481E-03
X_11679803_SNP A G 0.4697 93 105 0.9551 9.8934902504203015E-01
X_11679804_SNP G A 0.4718 92 103 0.9574 9.8863000944958279E-01
X_11679810_INS ATTATTAGTAGGA A 0.4635 89 103 0.9753 7.6936335875998529E-01
X_11679812_SNP C A 0.455 86 103 0.8696 6.6979204999609410E-01
X_11679839_SNP A T 0.1472 29 168 0.01028 9.5800271162047937E-03
X_11679842_SNP C A 0.1429 28 168 0.008739 8.0395479264827319E-03
X_11679843_SNP T G 0.4615 90 105 0.9872 9.8177947757144080E-01
X_11679844_SNP A T 0.467 92 105 0.9557 9.3104538612176468E-01
X_11679846_SNP C T 0.4815 91 98 0.9605 9.5581273335540673E-01
X_11679855_SNP T A 0.1472 29 168 0.01493 1.7437487244301938E-02
X_11679876_SNP A T 0.3802 73 119 0.04106 5.0487925411560587E-02
X_11679885_SNP T A 0.3883 73 115 0.06294 1.1604918533775621E-01
X_11679914_SNP G A 0.3791 69 113 0.05968 5.9088986059121100E-02
X_11679916_SNP G T 0.3622 67 118 0.05145 5.5211337185635867E-02
X_11679995_SNP A G 0.1421 28 169 0.1246 1.4915696196267036E-01
X_11680019_SNP T A 0.132 26 171 0.06388 7.4507499025946888E-02
X_11680202_DEL T TCTGTTTTT 0.1333 26 169 0.1271 1.2911852914542576E-01
X_11680207_SNP G T 0.1 16 144 0.8433 7.2365344508225515E-01
X_11680347_SNP C T 0.1897 37 158 0.2394 2.1482176264567532E-01
X_11680352_SNP T A 0.178 34 157 0.1742 1.7042378658646129E-01
X_11680356_SNP T C 0.1744 34 161 0.169 1.3967023635385589E-01
X_11680565_SNP C T 0.2626 52 146 0.994 6.2250470188049323E-01
X_11680684_SNP A C 0.2694 52 141 0.08695 9.2452508347225626E-02
X_11680920_DEL A AGTGCT 0.2928 53 128 0.9675 9.9884600139517121E-01
X_11680927_SNP A T 0.3436 67 128 0.7183 6.8707136728291007E-01
X_11680932_SNP C T 0.3316 63 127 0.8162 7.8865811339601644E-01
X_11680979_SNP G A 0.3368 65 128 0.6392 6.9779339946043994E-01
X_11681010_SNP C A 0.09645 19 178 0.01032 1.2867151727267235E-02
X_11681048_SNP C G 0.1117 22 175 0.05439 6.3574951623244655E-02
X_11681066_SNP T A 0.1856 36 158 0.5303 4.9831490735516371E-01
X_11681135_SNP G A 0.19 38 162 0.3047 2.1185554607345602E-01
X_11681142_SNP C T 0.1919 38 160 0.3138 2.1490551168076177E-01
X_11681310_SNP T C 0.1795 35 160 0.4146 2.7428209928507019E-01
X_11681430_SNP T C 0.199 39 157 0.6898 6.0694168855484176E-01
X_11681433_SNP G T 0.1156 23 176 0.06005 4.4194379618409753E-02
X_11681474_SNP G T 0.1152 22 169 0.05454 6.1403628533589494E-02
X_11681502_SNP A G 0.09794 19 175 0.0817 9.5238632875912943E-02
X_11681749_SNP T C 0.06349 12 177 0.8937 6.1820500338922169E-01
X_11682127_SNP G A 0.1117 22 175 0.1669 1.7338127647489376E-01
X_11682140_SNP C T 0.1015 20 177 0.6403 6.2329411647119082E-01
X_11682146_SNP T C 0.2211 44 155 0.2669 2.6363790130494336E-01
X_11682147_SNP A T 0.2172 43 155 0.3698 4.6750115318916452E-01
X_11682154_SNP T C 0.2183 43 154 0.226 2.2633532650961796E-01
X_11682292_SNP C A 0.07216 14 180 0.9615 5.6220311804054601E-01
X_11682343_SNP T C 0.1071 21 175 0.1888 2.1620192724676390E-01
X_11682352_SNP G A 0.1066 21 176 0.1872 2.0020317989266956E-01
X_11682376_SNP C G 0.1949 38 157 0.1823 1.1632696640377760E-01
X_11682380_SNP C A 0.2 39 156 0.2367 1.4452807230844966E-01
X_11682381_SNP T C 0.095 19 181 0.9148 7.2822710891813047E-01
X_11682416_SNP T A 0.2081 41 156 0.3357 2.0830479042247074E-01
X_11682429_DEL G GGTTAT 0.09278 18 176 0.1983 2.3433895369018964E-01
X_11682443_SNP G T 0.08629 17 180 0.9424 7.1098078673676912E-01
X_11682444_SNP T A 0.1111 22 176 0.1711 1.8370041651049351E-01
X_11682449_SNP G T 0.2041 40 156 0.4323 2.6899909040232117E-01
X_11682460_INS GATTTTT G 0.1117 22 175 0.1672 1.8144783897877403E-01
X_11682463_SNP G A 0.1026 20 175 0.09093 9.5824704693815099E-02
X_11682481_SNP T C 0.09091 18 180 0.6509 9.4889211926963035E-01
X_11682485_INS TGAAATTCA T 0.09548 19 180 0.8925 7.5057409246723983E-01
X_11682488_SNP C T 0.09184 18 178 0.8948 7.3549233328726715E-01
X_11682490_SNP C T 0.09091 18 180 0.8453 8.0847795021844671E-01
X_11682526_INS CGC C 0.2097 39 147 0.4225 3.5495092586256882E-01
X_11682681_SNP T A 0.2296 45 151 0.4094 2.5434835327475858E-01
X_11682725_SNP T A 0.1162 23 175 0.8017 8.2794496467190137E-01
X_11682944_SNP C T 0.2273 45 153 0.3283 1.8029116791765398E-01
X_11682969_SNP A T 0.1364 27 171 0.2747 2.6678202870887135E-01
X_11682977_SNP T G 0.132 26 171 0.2892 2.9311265496257510E-01
X_11682978_SNP G A 0.1327 26 170 0.2549 2.6490685706057238E-01
X_11682991_SNP A G 0.1364 27 171 0.2171 1.6538646992807837E-01
X_11683016_SNP G C 0.095 19 181 0.9148 7.2822710891813047E-01
X_11683019_SNP G C 0.095 19 181 0.9148 7.2822710891813047E-01
X_11683034_SNP A G 0.09045 18 181 0.9339 7.0806920951696417E-01
X_11683097_SNP G A 0.08163 16 180 0.9633 5.7902558620400590E-01
X_11683106_SNP A G 0.09375 18 174 0.1217 1.2879105647372779E-01
X_11683160_SNP A C 0.1218 24 173 0.2631 3.1692915368896768E-01
X_11683206_DEL A ATGTG 0.2222 44 154 0.4383 2.5926590462658461E-01
X_11683265_SNP G C 0.05584 11 186 0.9682 8.3418642180120850E-01
X_11683315_SNP T C 0.2273 45 153 0.388 1.6524638984536166E-01
X_11683414_SNP A G 0.1263 25 173 0.9415 8.8218733383244974E-01
X_11683427_DEL CCC TGGAT 0.09845 19 174 0.2384 2.6235456651303712E-01
X_11683461_SNP T C 0.1218 24 173 0.2152 1.6842607998150716E-01
X_11683671_SNP T C 0.1005 20 179 0.19 1.6520641402672864E-01
X_11683772_SNP C T 0.06566 13 185 0.06989 7.4658076500775092E-02
X_11684024_DEL T TGCATCT 0.2193 41 146 0.1691 1.7772089982308259E-01
X_11684210_SNP C G 0.07143 14 182 0.1631 1.5337742142618471E-01
X_11684556_DEL AGA TTTG 0.05612 11 185 0.05556 8.5760782225550281E-02
X_11684635_SNP G A 0.3641 71 124 0.7425 9.8959560663404633E-01
X_11684733_SNP G T 0.3729 66 111 0.7807 9.2650757723799504E-01
X_11684745_INS A ATATATATACA 0.3765 64 106 0.7832 8.3514513586983530E-01
X_11684765_SNP T A 0.3548 66 120 0.8334 7.8345105887752120E-01
X_11684881_SNP A T 0.2261 45 154 0.0827 6.1656477267726960E-02
X_11685046_INS CAC C 0.1385 27 168 0.5827 5.6911895263395018E-01
X_11685066_SNP A T 0.1616 32 166 0.373 4.2569811822151771E-01
X_11685261_SNP C T 0.08163 16 180 0.04442 3.0354466708960616E-02
X_11685263_SNP C T 0.09045 18 181 0.06863 5.1529694526125810E-02
X_11685322_SNP T A 0.09091 18 180 0.1232 9.7340634824641392E-02
X_11685333_SNP T C 0.09091 18 180 0.1232 9.7340634824641392E-02
X_11685350_INS TATAT T 0.05641 11 184 0.02283 2.7935328992530369E-02
X_11685566_SNP C T 0.09045 18 181 0.08805 7.2864883173030887E-02
X_11685653_SNP G T 0.1173 23 173 0.003864 5.1224299931058280E-02
X_11685666_SNP A C 0.1364 27 171 0.0841 4.8334891823055427E-02
X_11685725_SNP T A 0.4948 96 98 0.09899 1.8549596794408385E-01
X_11685784_SNP A G 0.1168 23 174 0.003093 5.0877111246244541E-02
X_11686141_SNP A T 0.1162 23 175 0.05918 3.7653438226103941E-01
X_11686162_INS AA A 0.1111 22 176 0.003147 9.8231817280001743E-02
X_11686241_SNP A C 0.12 24 176 0.004607 6.0093483196050637E-02
X_11686328_SNP T A 0.09596 19 179 0.0173 8.2886974068767817E-03
X_11686382_SNP G A 0.09548 19 180 0.0196 9.4105119564523009E-03
X_11686416_SNP T G 0.09645 19 178 0.02458 1.1279538075961723E-02
X_11686417_SNP T G 0.101 20 178 0.02537 1.2040385373231863E-02
X_11686453_SNP C T 0.1156 23 176 0.00222 3.9385372261858245E-02
X_11686467_SNP G A 0.1156 23 176 0.01329 1.3662233520926326E-01
X_11686496_SNP C T 0.1117 22 175 0.009208 1.0131032388368988E-01
X_11686497_SNP T C 0.1117 22 175 0.005336 7.9745584134692515E-02
X_11686700_SNP C A 0.2308 45 150 5.411e-05 5.1561936878921080E-04
X_11686995_SNP G T 0.06566 13 185 0.4033 5.2298041458640432E-01
X_11687766_SNP A G 0.09694 19 177 0.0006984 1.0651010351249239E-02
X_11687941_SNP C T 0.1827 36 161 0.0004561 1.5367653183116839E-03
X_11687942_SNP G A 0.06599 13 184 0.04115 4.8546258779392969E-02
X_11687956_SNP A C 0.08586 17 181 0.008891 2.9066193653920877E-03
X_11687968_SNP G A 0.09596 19 179 0.01273 7.4694336140688142E-02
X_11687970_SNP C T 0.201 40 159 0.0003761 1.1786864510737874E-03
X_11688050_SNP A G 0.07107 14 183 0.05657 5.8883354092533105E-02
X_11688449_SNP G A 0.1392 27 167 0.0008163 1.9476480864545314E-03
X_11688453_SNP T A 0.1608 32 167 0.002364 4.9588951025020178E-03
X_11688495_SNP C T 0.1658 32 161 0.001445 1.0388312480393554E-03
X_11688497_SNP T G 0.1684 33 163 0.0009358 8.0454723313861385E-04
X_11688508_SNP A T 0.1667 33 165 0.001539 1.4992023173368697E-03
X_11688593_SNP G C 0.1357 27 172 0.07966 6.1938977932966155E-02
X_11688777_SNP C T 0.1709 34 165 0.001354 1.0031903391506656E-03
X_11688782_SNP G A 0.0804 16 183 0.2497 3.1650029678755198E-01
X_11688811_DEL T TTGCTCTGCCAGT 0.08808 17 176 9.891e-05 4.5860165218918991E-04
X_11688827_SNP T C 0.1156 23 176 0.0002584 8.0972056921414228E-04
X_11689317_SNP A T 0.3925 73 113 0.4844 3.7575463889902228E-01
X_11689981_DEL A ACAA 0.453 82 99 0.2358 1.5986286626701585E-01
X_11690225_SNP T A 0.1179 23 172 0.005214 1.7237998347542364E-02
X_11690236_INS CTTCAAG C 0.1878 37 160 0.07292 8.1831362780473482E-02
X_11690238_SNP A C 0.1777 35 162 0.08529 9.6104884367821275E-02
X_11690243_INS AAGCATAACTCTCAAATACACACACACCCACAAA A 0.1837 36 160 0.07702 9.8502737635761672E-02
X_11690404_SNP T A 0.06283 12 179 0.03269 4.2324985263480441E-02
X_11690452_SNP A G 0.06736 13 180 0.02951 2.4886049407085831E-02
X_11690470_SNP T G 0.07179 14 181 0.51 4.7390471325965200E-01
X_11690505_SNP A G 0.4513 88 107 0.8692 8.8060198221745156E-01
X_11690912_SNP A G 0.08543 17 182 0.5365 5.8836225815113430E-01
X_11691050_SNP T C 0.4213 83 114 0.5277 5.4876863054604286E-01
X_11691465_SNP A T 0.337 61 120 0.1969 3.5367194378436162E-01
X_11691832_INS G GA 0.4857 85 90 0.45 5.3557963886395932E-01
X_11692034_SNP T C 0.3037 58 133 0.04901 1.2522612230248975E-01
X_11692036_SNP T A 0.2984 57 134 0.08631 2.5312900070858346E-01
X_11692037_SNP T A 0.3053 58 132 0.09507 2.2729756363551012E-01
X_11692047_DEL T TT 0.275 44 116 0.5865 8.0552212930256673E-01
X_11692087_SNP T C 0.05076 10 187 0.0102 7.5202327862075790E-03
X_11692425_SNP T C 0.3673 72 124 0.8675 8.2831530868908021E-01
X_11692433_SNP A G 0.3673 72 124 0.9192 7.7973488875224517E-01
X_11692481_SNP T A 0.1282 25 170 0.5071 3.9632161783944186E-01
X_11692562_INS AAGAGTTCAAA A 0.06667 13 182 0.0003751 5.2601695413019914E-04
X_11692596_DEL A AA 0.1538 30 165 0.7553 7.5247032707318429E-01
X_11692613_SNP G A 0.2398 47 149 0.02705 1.2231187838669033E-01
X_11692616_SNP C T 0.06154 12 183 0.001209 1.6371490238475377E-03
X_11692629_SNP T A 0.1709 34 165 0.693 7.8421422891167647E-01
X_11692773_SNP T A 0.4167 80 112 0.1282 8.6296349002540906E-02
X_11692837_SNP A G 0.2234 44 153 0.05706 8.1686551599534835E-02
X_11693046_SNP G T 0.3827 75 121 0.12 9.3366900807167696E-02
X_11693187_SNP T A 0.2158 41 149 0.07795 5.7329619217347236E-02
X_11693233_SNP G C 0.1701 33 161 0.7576 6.0269670607057846E-01
X_11693308_SNP C A 0.4742 92 102 0.1059 7.5894553916720245E-02
X_11693323_SNP A T 0.06 12 188 0.00971 1.6712102304180059E-02
X_11693324_SNP T C 0.07576 15 183 0.04019 3.9399968130124023E-02
X_11693327_SNP G T 0.4457 82 102 0.7956 8.7685526715407969E-01
X_11693329_SNP T A 0.0603 12 187 0.00994 1.6910191899991843E-02
X_11693409_SNP C T 0.4921 94 97 0.04113 2.3677725184794107E-02
X_11693586_INS AAGTTGAGACTGGGTCACTCTTAA A 0.2234 44 153 0.4908 5.5986165038517621E-01
X_11693626_INS ATACATATCGA A 0.2256 44 151 0.551 6.5302967388874511E-01
X_11693639_SNP A C 0.4421 84 106 0.06253 2.9364263663247028E-02
X_11693666_DEL AA A 0.1892 35 150 0.9321 8.7651467789390636E-01
X_11693669_SNP T C 0.1675 32 159 0.866 6.3856822580557682E-01
X_11693686_SNP T G 0.08947 17 173 5.04e-05 9.7948855862457421E-05
X_11693776_SNP T G 0.2316 44 146 0.6323 3.6741489646181646E-01
X_11693911_SNP T C 0.4722 85 95 0.0835 3.3706030446718799E-02
X_11694150_SNP G T 0.1658 32 161 0.06873 5.5951179443501836E-02
X_11694458_SNP G A 0.05 10 190 0.343 2.7143169762620190E-01
X_11694464_SNP T C 0.1878 37 160 0.01778 1.9864147816036216E-02
X_11694495_SNP G A 0.05612 11 185 0.3832 3.1289628893264299E-01
X_11694499_SNP T C 0.199 39 157 0.01974 2.0489215961446625E-02
X_11694501_SNP A C 0.06091 12 185 0.4065 3.3872841817596777E-01
X_11694508_SNP C A 0.06091 12 185 0.4079 3.3748306197344335E-01
X_11694533_SNP A C 0.1231 24 171 0.2976 3.4745166364227964E-01
X_11694559_SNP C G 0.1543 29 159 0.02053 2.2028676097130998E-02
X_11695028_INS T TTTT 0.0567 11 183 0.06439 9.5809293322489109E-02
X_11695143_SNP C T 0.07222 13 167 0.3542 3.2705515919058836E-01
X_11695158_SNP G C 0.07538 15 184 0.454 3.3263319492033949E-01
X_11695357_SNP G A 0.07035 14 185 0.04994 4.5544177578753897E-02
X_11695629_DEL T TGTT 0.06218 12 181 0.1929 2.7780625785055524E-01
X_11695650_SNP G A 0.1443 28 166 0.5574 4.4795976912183288E-01
X_11695653_SNP A G 0.1531 30 166 0.6623 5.6173120520595543E-01
X_11695812_SNP C G 0.07538 15 184 0.9877 9.8258376895392807E-01
X_11695995_SNP T C 0.2538 50 147 0.07948 1.2021344633931119E-01
X_11696079_SNP G A 0.05051 10 188 0.5214 2.8303698967375412E-01
X_11696103_SNP C A 0.055 11 189 0.8673 5.8053635082063937E-01
X_11696350_SNP T G 0.441 86 109 0.4248 9.1760429377348585E-01
X_11696382_SNP C G 0.07107 14 183 0.04576 3.9161132412022064E-02
X_11696424_SNP T G 0.05584 11 186 0.6051 8.6800852282463303E-01
X_11696430_SNP A G 0.08081 16 182 0.07286 7.2078541459263276E-02
X_11696490_SNP C A 0.4624 86 100 0.2302 3.9814607180861483E-01
X_11696501_DEL T TCTTGTT 0.06154 12 183 0.02624 3.9979160916946255E-02
X_11696940_SNP C G 0.1414 28 170 0.002552 2.0950171130984072E-03
X_11696976_SNP T C 0.1173 23 173 0.7028 5.3636012742972650E-01
X_11697102_SNP G A 0.197 39 159 0.136 1.0797221965109161E-01
X_11697303_SNP T G 0.06667 13 182 0.05856 6.5754374177480687E-02
X_11697522_SNP A G 0.07538 15 184 0.06088 6.9977906908503779E-02
X_11697543_SNP C T 0.1005 20 179 0.004486 6.9148178301228136E-03
X_11697615_SNP T C 0.1015 20 177 0.03287 2.5231343059459281E-02
X_11697639_SNP C T 0.2132 42 155 0.001903 1.2925567888679378E-03
X_11697786_SNP G A 0.105 21 179 0.01245 1.1014349802160775E-02
X_11697969_SNP C G 0.07179 14 181 0.08793 4.6479946060102306E-02
X_11698050_SNP A C 0.1061 21 177 0.2987 1.7735906709238614E-01
X_11698143_SNP T C 0.08081 16 182 0.1527 7.5647402118705173E-02
X_11698266_SNP G T 0.07538 15 184 0.06819 8.2166148171588724E-02
X_11698281_SNP G A 0.09548 19 180 0.0001963 1.2987661117338457E-04
X_11698287_SNP T C 0.09548 19 180 0.0001963 1.2987661117338457E-04
X_11698329_SNP G A 0.1744 34 161 3.081e-05 1.4246013063210418E-05
X_11698506_SNP G A 0.1111 22 176 0.02111 2.2274986823682300E-02
X_11698531_SNP C G 0.1173 23 173 0.02694 2.7638994383236845E-02
X_11698556_SNP G T 0.1106 22 177 0.2506 2.7243109249341824E-01
X_11698690_SNP A C 0.2316 44 146 0.002448 2.1768393787870125E-03
X_11698814_SNP C G 0.3068 54 122 0.007044 4.0555832223479931E-03
X_11698839_SNP G A 0.2552 49 143 0.01031 1.2776520039020481E-02
X_11698851_SNP A T 0.2704 53 143 0.01306 1.0492732490912567E-02
X_11699019_SNP G A 0.2396 46 146 0.05203 6.8664127698527574E-02
X_11699535_SNP C T 0.3333 65 130 0.003531 2.6500110499737368E-03
X_11699606_SNP C A 0.2551 50 146 0.007912 8.8302652067004852E-03
X_11699608_SNP G A 0.2667 52 143 0.01128 1.8098248342337853E-02
X_11699712_SNP A G 0.2386 47 150 0.00565 9.2873198699491635E-03
X_11699880_SNP A T 0.1487 29 166 0.04028 4.4722284132489090E-02
X_11700035_SNP T G 0.1574 31 166 0.07903 9.9876078202193797E-02
X_11700060_SNP C T 0.07107 14 183 0.02761 2.6496326293368601E-02
X_11700092_SNP C A 0.2626 52 146 0.04641 4.5378907594503068E-02
X_11700258_DEL TC T 0.2577 42 121 0.003922 3.8510195894299426E-03
X_11700332_SNP T C 0.07576 15 183 0.06513 7.5075369248469012E-02
X_11700425_SNP T C 0.1295 25 168 0.04134 3.8190618694431869E-02
X_11700512_SNP C G 0.1523 30 167 0.1044 9.7681503816502979E-02
X_11700552_SNP C T 0.07071 14 184 0.04919 5.4512813140848861E-02
X_11700588_SNP C A 0.1531 30 166 0.08349 7.7233161513048751E-02
X_11700655_DEL TGTTGCCTCAAT T 0.1383 26 162 0.07693 6.1191706081878731E-02
X_11700686_SNP T A 0.1302 25 167 0.05744 5.1458344159171845E-02
X_11700717_SNP T C 0.1135 21 164 0.1095 9.1088853683964466E-02
X_11700780_SNP T C 0.05747 10 164 0.01771 1.8364764724885626E-02
X_11701064_SNP G A 0.2461 47 144 0.01651 2.9504424028454653E-02
X_11701301_INS A ATA 0.3152 52 113 0.005869 6.2706975299876419E-03
X_11701430_INS T TAT 0.253 42 124 0.01588 1.5030717200383532E-02
X_11701473_SNP A T 0.05076 10 187 0.1093 9.8828086675300519E-02
X_11701477_SNP A C 0.2423 47 147 0.007972 7.9853243843410991E-03
X_11701768_SNP T C 0.1649 32 162 0.08473 7.7840340353685991E-02
X_11701807_SNP T G 0.1371 27 170 0.09767 8.2963090200217068E-02
X_11701920_INS T TT 0.08772 15 156 0.01488 8.2176441249508306E-03
X_11701969_SNP A G 0.3077 52 117 0.1124 2.5129798588483487E-01
X_11701979_SNP C A 0.1412 25 152 0.05564 2.7494627386723466E-02
X_11702121_INS ACATA A 0.07879 13 152 0.08546 7.3521425616579872E-02
X_11702166_SNP G A 0.06322 11 163 0.03867 2.2958929861416979E-02
X_11702181_SNP G C 0.1029 18 157 0.853 9.2224118602803873E-01
X_11702212_SNP G A 0.07303 13 165 0.03267 5.0193640669118793E-02
X_11702214_SNP A G 0.09605 17 160 0.01861 1.5669425453222321E-02
X_11702246_SNP A T 0.07065 13 171 0.07771 5.2417762271019276E-02
X_11702272_SNP C T 0.1183 22 164 0.1647 1.1491236881956857E-01
X_11702283_SNP T C 0.1481 28 161 0.107 9.0103549881528910E-02
X_11702301_SNP G C 0.3802 73 119 0.03915 2.6354504511147299E-02
X_11702310_DEL AA A 0.266 50 138 0.2619 2.3615211253794532E-01
X_11702328_SNP A T 0.2775 53 138 0.1783 1.1434580050093135E-01
X_11702335_SNP G A 0.1122 22 174 0.3924 3.5471773944719898E-01
X_11702415_SNP C T 0.224 43 149 0.2733 2.1268985166204413E-01
X_11702432_DEL AA C 0.2957 55 131 0.03887 1.7432417038104917E-02
X_11702496_SNP A G 0.2806 55 141 0.06591 4.2016262068335863E-02
X_11702769_SNP C T 0.1875 36 156 0.8471 7.2791177312001787E-01
X_11702770_SNP C T 0.1804 35 159 0.7648 7.0690097352080750E-01
X_11702801_SNP G A 0.3913 72 112 0.5613 7.8436542626359596E-01
X_11703018_SNP G T 0.2384 41 131 0.117 8.5341292459497065E-02
X_11703072_SNP A T 0.2903 54 132 0.0555 3.8496732006323788E-02
X_11703101_SNP C T 0.06704 12 167 0.03612 3.1162328938739867E-02
X_11703120_SNP A G 0.05405 10 175 0.03764 5.8972031666937839E-02
X_11703167_SNP T G 0.07292 14 178 0.1008 8.2878117508841984E-02
X_11703280_SNP A T 0.2323 46 152 0.9162 3.1335340294927982E-01
X_11703374_SNP T C 0.1892 35 150 0.9761 4.1074080157631310E-01
X_11703551_DEL A AGCA 0.2251 43 148 0.06461 1.2844826063612780E-01
X_11703604_SNP T A 0.3918 76 118 0.2797 5.5719561312032651E-01
X_11703708_SNP A C 0.2902 56 137 0.2312 1.9478260982593631E-01
X_11704092_SNP T G 0.07538 15 184 0.1504 1.8914758160558431E-01
X_11704195_SNP G T 0.4216 78 107 0.6492 7.8190355496342223E-01
X_11704204_SNP A T 0.3978 72 109 0.7461 9.0181804743755312E-01
X_11704258_SNP A G 0.3886 75 118 0.8391 6.6085031534782512E-01
X_11704303_SNP G A 0.3333 65 130 0.2483 2.0914928249069575E-01
X_11704435_SNP G A 0.467 92 105 0.6234 5.0526195834101129E-01
X_11704504_SNP G C 0.4792 92 100 0.5836 5.3048910883376221E-01
X_11704505_SNP T C 0.1633 32 164 0.04349 2.0422854059129740E-02
X_11704537_SNP G A 0.4 78 117 0.9649 9.0176517593467942E-01
X_11704543_SNP C T 0.398 78 118 0.8718 8.9291220296085583E-01
X_11704549_SNP G A 0.398 78 118 0.9582 9.2528766172007926E-01
X_11704607_SNP C A 0.3782 73 120 0.2321 1.5342723632626143E-01
X_11704747_SNP A G 0.2435 47 146 0.7123 5.9115079301470685E-01
X_11704754_SNP G A 0.2947 56 134 0.06366 2.1388422512166674E-02
X_11704757_SNP A G 0.06154 12 183 0.06998 7.5963673269384829E-02
X_11704859_SNP G T 0.3949 77 118 0.8785 6.8122289205783870E-01
X_11704912_SNP T C 0.3298 63 128 0.4967 2.9938241889388950E-01
X_11704932_SNP T C 0.1218 24 173 0.721 7.1742338699272101E-01
X_11704946_SNP A G 0.2629 51 143 0.07735 2.5859633078558843E-02
X_11704947_SNP T G 0.2602 51 145 0.07815 2.1537495795709908E-02
X_11704952_SNP C T 0.07143 14 182 0.1504 1.5982285514292471E-01
X_11704968_SNP T G 0.1897 37 158 0.4268 1.4283155273265735E-01
X_11705082_SNP C A 0.1105 21 169 0.8577 9.1068073962358476E-01
X_11705112_SNP T C 0.07812 15 177 0.8001 6.7285411986713894E-01
X_11705364_SNP A C 0.0567 11 183 0.5868 7.0802817277120034E-01
X_11705389_SNP A G 0.09645 19 178 0.05754 4.0084112012001315E-02
X_11705402_SNP C T 0.1768 35 163 0.3168 2.6395950186761952E-01
X_11705418_SNP G T 0.1786 35 161 0.4145 3.2124707756627902E-01
X_11705464_SNP A T 0.09548 19 180 0.9278 8.7109448170100778E-01
X_11705517_SNP A T 0.08081 16 182 0.1839 2.1649236349335454E-01
X_11705577_SNP T A 0.07576 15 183 0.1783 2.2604354081319078E-01
X_11705641_SNP T A 0.09548 19 180 0.139 1.3617775674781363E-01
X_11705773_SNP C T 0.09694 19 177 0.16 1.6468030135234935E-01
X_11706021_SNP A G 0.07407 14 175 0.05565 2.7846402569122138E-02
X_11706052_SNP T G 0.07292 14 178 0.08908 4.9975229475042557E-02
X_11706731_SNP C G 0.07071 14 184 0.6721 8.2684716800351199E-01
X_11706774_INS AA A 0.05641 11 184 0.08942 1.1959741815973990E-01
X_11706797_SNP T C 0.0567 11 183 0.56 7.9269649622610716E-01
X_11706812_SNP C T 0.08763 17 177 0.9117 7.1782197210071397E-01
X_11706866_SNP G T 0.09231 18 177 0.05069 3.0350726800744528E-02
X_11706869_SNP A C 0.101 20 178 0.04861 2.6937817027054167E-02
X_11706875_SNP T G 0.1015 20 177 0.05077 2.8601985411261379E-02
X_11706891_INS CA C 0.09231 18 177 0.03966 3.3652044520676480E-02
X_11706895_SNP C T 0.09694 19 177 0.04886 4.0885870718606956E-02
X_11706903_SNP C A 0.1106 22 177 0.03119 1.2802234095127559E-02
X_11706904_SNP T A 0.1106 22 177 0.03119 1.2802234095127559E-02
X_11706923_SNP T G 0.09645 19 178 0.04778 4.4449256557560983E-02
X_11706924_INS AGTCAATTCAACAT A 0.08718 17 178 0.03881 3.8243344121337688E-02
X_11706926_SNP G C 0.1005 20 179 0.07215 4.9417660658552812E-02
X_11706935_SNP G T 0.07576 15 183 0.08605 6.1842684161557630E-02
X_11707224_SNP C T 0.09091 18 180 0.08597 3.4572513612996195E-02
X_11707257_SNP C G 0.05556 11 187 0.9612 5.4935274421417424E-01
X_11707310_SNP C T 0.06061 12 186 0.04136 3.7069827328004942E-02
X_11707345_SNP A G 0.07 14 186 0.04789 3.2793380469682394E-02
X_11707435_SNP T C 0.0603 12 187 0.08198 1.3081470799609318E-01
X_11707632_SNP A T 0.1128 22 173 0.02203 9.6027960508758038E-03
X_11707698_SNP T C 0.05348 10 177 0.2137 8.0676463780049085E-02
X_11707882_DEL ACA A 0.07853 15 176 0.6711 6.5531966710767042E-01
X_11708363_SNP T A 0.134 26 168 0.3246 2.8156980923700092E-01
X_11708441_SNP A T 0.1071 21 175 0.2605 2.2296775709113903E-01
X_11708482_SNP G T 0.1641 32 163 0.3847 3.0760838261513412E-01
X_11708503_INS TTCTTGCAGAAGAGC T 0.1164 22 167 0.3679 3.9511358477328784E-01
X_11708522_DEL T TA 0.1005 19 170 0.4603 5.3148583081850809E-01
X_11708526_DEL T TATATATACA 0.08556 16 171 0.1494 1.1674074792379152E-01
X_11708539_SNP T A 0.1146 22 170 0.3276 3.4032614726776500E-01
X_11708546_SNP T A 0.1105 21 169 0.2737 2.1596658667336710E-01
X_11708571_SNP A G 0.1128 22 173 0.2342 1.5456112558277701E-01
X_11708680_SNP A G 0.1026 20 175 0.2587 1.9470835790144825E-01
X_11708694_SNP C A 0.1692 33 162 0.3705 4.3268580487625730E-01
X_11708700_SNP A G 0.1606 31 162 0.4599 3.8999734687058296E-01
X_11708707_SNP A C 0.1026 20 175 0.1603 1.0877959488843292E-01
X_11708937_SNP A G 0.1515 30 168 0.138 1.6550659756678177E-01
X_11709179_SNP G A 0.1684 33 163 0.05675 1.4075566327276599E-02
X_11709754_SNP T G 0.2872 56 139 0.1121 7.0762754151513257E-02
X_11709766_SNP G C 0.2929 58 140 0.1072 7.4696927670076171E-02
X_11709853_SNP T C 0.3487 68 127 0.119 1.0424967387111028E-01
X_11710072_INS GGG G 0.127 24 165 0.1142 8.5595444060880044E-02
X_11710326_INS AA A 0.2678 49 134 0.04854 3.5131134140570536E-02
X_11710390_SNP T A 0.1939 38 158 0.2047 9.1951250875701440E-02
X_11710888_SNP C T 0.1066 21 176 0.2488 2.8716155289298873E-01
X_11711188_SNP A C 0.2062 40 154 0.4081 3.7964153253511690E-01
X_11711223_SNP T A 0.359 70 125 0.1624 1.7084211230480961E-01
X_11711386_SNP A C 0.1888 37 159 0.2866 3.0974680713806202E-01
X_11711983_SNP G A 0.1717 34 164 0.3742 3.5284716220337409E-01
X_11712070_DEL T TTCT 0.1878 37 160 0.2016 9.3025015496953856E-02
X_11712082_SNP T C 0.3163 62 134 0.09137 4.6249664082686992E-02
X_11712103_DEL A AA 0.1813 35 158 0.2144 1.0632754459762195E-01
X_11712149_SNP G C 0.1888 37 159 0.2638 1.4390570126198854E-01
X_11712151_SNP G A 0.1929 38 159 0.2786 1.5189312169259495E-01
X_11712168_SNP C T 0.315 63 137 0.07452 3.8268432979561388E-02
X_11712309_DEL CAACAA TTGTATGTTTGTATT 0.3081 61 137 0.0808 3.9952456109751712E-02
X_11712642_SNP C G 0.3026 59 136 0.08946 4.0704198599914157E-02
X_11712965_SNP A C 0.1795 35 160 0.5097 6.2199815058416119E-01
X_11713154_SNP G T 0.1031 20 174 0.1458 1.1537164567449276E-01
X_11713294_SNP G C 0.1559 29 157 0.9753 8.6334092249452832E-01
X_11713300_INS ATA A 0.1398 26 160 0.1274 7.2245775981808341E-02
X_11713514_SNP G A 0.05612 11 185 0.6076 2.0186840907132308E-01
X_11713581_SNP A C 0.1658 33 166 0.6249 5.6633079497380123E-01
X_11714024_SNP A G 0.1066 21 176 0.2461 2.8597588181440947E-01
X_11714075_SNP C T 0.1211 23 167 0.6644 6.1479752426289869E-01
X_11714539_SNP A T 0.1071 21 175 0.2125 1.7967410254357830E-01
X_11715041_SNP A C 0.07368 14 176 0.3167 2.2969445183823911E-01
X_11715460_DEL T TCATT 0.08333 16 176 0.1318 2.0426542721516650E-01
X_11715768_SNP C G 0.1106 22 177 0.3197 3.5632400928551367E-01
X_11716135_DEL A AGG 0.07292 14 178 0.09058 9.6350497572040616E-02
X_11716453_SNP G A 0.1082 21 173 0.2502 2.2426719381763438E-01
X_11716601_SNP C G 0.2781 52 135 0.01234 9.0242614616891179E-03
X_11716790_SNP C T 0.1732 31 148 0.2513 1.9701196975770519E-01
X_11716857_SNP G C 0.1111 21 168 0.2165 2.8652396093655652E-01
X_11716998_SNP A T 0.1031 20 174 0.2422 2.2290430631860336E-01
X_11717359_SNP A G 0.1616 32 166 0.2286 1.1491974768557467E-01
X_11718131_SNP C G 0.1152 22 169 0.0735 2.5706332996932993E-02
X_11718215_SNP C G 0.1036 20 173 0.2068 3.4990456315872409E-01
X_11718231_SNP A T 0.2234 42 146 0.01481 1.1726506876710239E-02
X_11718302_SNP C T 0.2474 47 143 0.04332 3.8589948363673507E-02
X_11718518_SNP G T 0.2613 52 147 0.03542 2.9706348380149971E-02
X_11718532_INS GC G 0.09744 19 176 0.1126 1.4994101637861179E-01
X_11718541_DEL A AAA 0.102 20 176 0.1319 2.0195571239765786E-01
X_11718555_SNP G A 0.1313 26 172 0.1479 6.6819657978133398E-02
X_11718588_SNP A T 0.2727 54 144 0.04756 3.5803992181618297E-02
X_11718642_SNP C A 0.1364 27 171 0.1435 6.2408696169706408E-02
X_11718680_SNP C A 0.1457 29 170 0.165 7.3323606116682760E-02
X_11718729_SNP T C 0.1333 26 169 0.1177 5.8994737450558409E-02
X_11718736_INS TA G 0.1357 27 172 0.172 7.5366222133500665E-02
X_11718738_SNP C G 0.1307 26 173 0.1607 6.9459387557847516E-02
X_11718740_INS TCTC T 0.1357 27 172 0.172 7.5366222133500665E-02
X_11718751_SNP T A 0.17 34 166 0.2957 1.0207370371404068E-01
X_11718762_DEL A ATAATCA 0.135 27 173 0.1693 7.4657754757720948E-02
X_11718777_SNP T G 0.1364 27 171 0.1636 7.0933186858111383E-02
X_11718786_SNP G T 0.17 34 166 0.2957 1.0207370371404068E-01
X_11718789_SNP A T 0.1709 34 165 0.2955 1.0133204174163080E-01
X_11718810_SNP T C 0.1641 32 163 0.2285 5.7657452921445647E-02
X_11719030_SNP T C 0.08287 15 166 0.04695 3.0696476864609575E-02
X_11719748_SNP G A 0.1488 25 143 0.7311 9.6150122909018387E-01
X_11719889_SNP T A 0.1011 19 169 0.07652 5.2530912121101968E-02
X_11720732_SNP A G 0.05051 10 188 0.6734 7.8576500243250447E-01
X_11720789_SNP A T 0.05 10 190 0.8529 4.4457952196333372E-01
X_11720792_SNP G A 0.1066 21 176 0.2675 2.4690381596761823E-01
X_11720810_SNP C T 0.1186 23 171 0.7827 6.9254137100883884E-01
X_11720847_SNP C T 0.1071 21 175 0.266 2.1959837691732087E-01
X_11720862_SNP A G 0.1282 25 170 0.3122 1.4984921476047508E-01
X_11721130_SNP A G 0.14 28 172 0.07966 3.8858845421950471E-02
X_11721590_SNP A C 0.08718 17 178 0.05344 4.8750222409814102E-02
X_11721594_SNP C A 0.1443 28 166 0.04844 3.3715591515237689E-02
X_11721600_SNP T G 0.09137 18 179 0.08798 8.4164549215702378E-02
X_11721655_SNP A T 0.08673 17 179 0.1325 1.6186112397294217E-01
X_11721957_SNP G C 0.09184 18 178 0.1616 2.0559310698087618E-01
X_11722005_SNP A G 0.1465 29 169 0.1474 1.3718889402819179E-01
X_11722077_SNP T A 0.1515 30 168 0.1508 1.1992404689165437E-01
X_11722261_SNP T C 0.1134 22 172 0.1904 2.6089053344674140E-01
X_11722273_SNP C T 0.1282 25 170 0.2701 3.4878073392759035E-01
X_11722300_SNP A T 0.151 29 163 0.1351 1.0673981784960451E-01
X_11722301_SNP A C 0.1152 22 169 0.1723 2.7819368745083428E-01
X_11722470_SNP C T 0.102 20 176 0.1957 2.2627955726269211E-01
X_11722499_SNP A G 0.1071 21 175 0.2028 2.6178560550816565E-01
X_11722514_SNP T A 0.1106 22 177 0.2767 4.1896574786836160E-01
X_11722528_SNP A T 0.1313 26 172 0.1205 8.6645786091572363E-02
X_11722604_SNP C T 0.14 28 172 0.118 9.1294787129912458E-02
X_11722622_SNP T A 0.1256 25 174 0.1487 1.8688991614776129E-01
X_11722635_SNP C T 0.1429 28 168 0.1118 9.9348807346853363E-02
X_11723026_DEL C CA 0.1111 21 168 0.04281 1.0077585980709924E-01
X_11723039_SNP A C 0.1538 30 165 0.05081 9.4659083733406812E-02
X_11723099_INS AAA A 0.06145 11 168 0.007654 4.9380643240427855E-03
X_11723320_SNP A C 0.1282 25 170 0.32 6.7077264544077431E-01
X_11723437_SNP C T 0.1026 20 175 0.9113 9.1110552208704210E-01
X_11723548_SNP G C 0.1082 21 173 0.1623 4.8378366104848691E-01
X_11723605_SNP T C 0.1128 22 173 0.1797 5.0407197936122961E-01
X_11723783_SNP C A 0.1624 32 165 0.1392 6.3396863623896488E-02
X_11723915_SNP T C 0.1333 26 169 0.1878 1.2939580287152308E-01
X_11724061_SNP T C 0.06633 13 183 0.3456 2.5630668946109270E-01
X_11724451_SNP C G 0.09744 19 176 0.9031 9.3677453730836180E-01
X_11724552_SNP G A 0.09548 19 180 0.5947 4.5470426887395921E-01
X_11724700_SNP A C 0.08205 16 179 0.5437 4.1587125249931023E-01
X_11724714_SNP T G 0.09596 19 179 0.6287 6.1113032598626704E-01
X_11724907_SNP G A 0.08163 16 180 0.4158 3.0111747051814552E-01
X_11724917_SNP G T 0.08205 16 179 0.3723 2.5733526645946403E-01
X_11724926_SNP G A 0.07692 15 180 0.5455 5.4216105538482517E-01
X_11724934_SNP A G 0.07732 15 179 0.3725 2.7646646239464534E-01
X_11724998_SNP A G 0.1256 25 174 0.4512 3.4793779653266876E-01
X_11725033_SNP A G 0.05025 10 189 0.5533 4.4546957744688287E-01
X_11725157_SNP A C 0.1257 24 167 0.5973 7.5849204247076296E-01
X_11725163_SNP A G 0.1276 25 171 0.5376 6.3248246235958017E-01
X_11725169_SNP A G 0.1289 25 169 0.6452 7.0919138767948364E-01
X_11725172_SNP G A 0.1276 25 171 0.4441 5.8328938001438702E-01
X_11725571_SNP C G 0.1959 38 156 0.8454 7.1605552484699753E-01
X_11725676_SNP A G 0.1777 35 162 0.357 4.2273953103792716E-01
X_11726045_SNP T C 0.08763 17 177 0.4473 7.4746042450801142E-01
X_11726339_SNP T G 0.05612 11 185 0.4594 4.8186349482526880E-01
X_11726390_SNP C A 0.06061 12 186 0.5185 5.0930033459297919E-01
X_11726576_SNP A G 0.2042 39 152 0.05232 1.6344124874445098E-01
X_11726579_SNP C T 0.2245 44 152 0.06687 2.1936681998846985E-01
X_11726750_SNP G A 0.07614 15 182 0.8528 8.6021225851041350E-01
X_11726810_SNP T C 0.2292 44 148 0.121 2.8744263661595937E-01
X_11726842_SNP G C 0.4944 88 90 0.3453 3.6612674178061944E-01
X_11726852_SNP T A 0.4946 92 94 0.3463 3.9434638957389301E-01
X_11726948_SNP G A 0.5 96 96 0.3365 3.8285869050381016E-01
X_11726969_SNP C A 0.4948 95 97 0.399 4.6124826017165654E-01
X_11727203_SNP A G 0.07576 15 183 0.62 7.7711580471924657E-01
X_11727259_SNP T A 0.07576 15 183 0.5571 5.6762393743932438E-01
X_11727286_SNP A G 0.08081 16 182 0.6719 7.9992565463543353E-01
X_11727318_SNP T C 0.07576 15 183 0.7145 8.5927475893216521E-01
X_11727403_SNP T A 0.4263 81 109 0.322 4.0031764791123081E-01
X_11727519_SNP G A 0.4913 85 88 0.3083 3.2852476683067589E-01
X_11727595_SNP G A 0.4847 79 84 0.5669 6.0809510188572724E-01
X_11727754_SNP A G 0.4667 84 96 0.3263 3.5643284417525678E-01
X_11727772_DEL A AA 0.4913 85 88 0.6609 6.7295794845868417E-01
X_11727955_SNP G A 0.4975 98 99 0.9569 7.2621992122849921E-01
X_11728065_SNP G A 0.5 97 97 0.55 4.2175860838201795E-01
X_11728159_SNP T C 0.05556 11 187 0.7817 7.7389348813729364E-01
X_11728481_SNP A C 0.05325 9 160 0.5562 3.7589563156574590E-01
X_11728548_SNP G T 0.4237 75 102 0.03073 7.6471341796862810E-02
X_11728564_SNP C A 0.4358 78 101 0.02454 4.6013329481130419E-02
X_11728571_SNP C G 0.07143 13 169 0.8132 9.2101879475329862E-01
X_11728582_SNP C G 0.4511 83 101 0.02318 4.5223012937685658E-02
X_11728592_SNP G T 0.4144 75 106 0.02867 5.7332511095843169E-02
X_11728664_SNP A G 0.2176 42 151 0.02572 1.2329281703420680E-01
X_11728665_SNP A G 0.1443 28 166 0.01759 1.1735440078455206E-01
X_11728677_SNP G A 0.2147 41 150 0.03458 1.6993015572901204E-01
X_11728712_SNP C A 0.4737 90 100 0.02015 5.6420796596341978E-02
X_11728725_SNP A C 0.4772 94 103 0.01179 2.7793900126268745E-02
X_11728743_INS TT T 0.1886 33 142 0.07957 8.6691815293185370E-02
X_11728786_SNP T C 0.4175 81 113 0.03086 5.2486062101127731E-02
X_11728795_SNP C T 0.06633 13 183 0.9228 9.7692024718762926E-01
X_11729002_SNP T A 0.4769 93 102 0.3847 4.1294336750059879E-01
X_11729026_SNP C T 0.4794 93 101 0.4699 4.9544813571744029E-01
X_11729038_SNP T C 0.4574 86 102 0.6765 8.0306682406096874E-01
X_11729451_SNP G A 0.5 97 97 0.1039 1.9630842462537623E-01
X_11729846_SNP T C 0.05348 10 177 0.7776 7.2384470676852053E-01
X_11730026_SNP C G 0.1514 28 157 0.6199 7.1498895371491233E-01
X_11730301_SNP T C 0.3 54 126 0.8027 8.0876231128573706E-01
X_11730317_SNP T C 0.3641 67 117 0.6649 5.9594346666517062E-01
X_11730493_SNP G T 0.06044 11 171 0.7745 6.3562258296700991E-01
X_11730522_SNP G C 0.06486 12 173 0.4727 3.1791045301661447E-01
X_11730773_INS A AA 0.3672 65 112 0.8424 8.7839265633754104E-01
X_11730809_DEL AA A 0.4492 84 103 0.9975 9.7021062177514217E-01
X_11730842_DEL C CACAC 0.5 84 84 0.6746 7.4972805775130558E-01
X_11730886_SNP A G 0.4167 80 112 0.7659 8.7290108385686493E-01
X_11731834_SNP G T 0.07538 15 184 0.7579 8.8093239172941495E-01
X_11731983_SNP G A 0.06771 13 179 0.4594 5.0192515138030080E-01
X_11732089_SNP C T 0.07538 15 184 0.8212 8.6411207457551464E-01
X_11732160_SNP A C 0.1302 25 167 0.6016 3.7931035768204713E-01
X_11732589_SNP C G 0.1231 24 171 0.3396 3.5793970327863123E-01
X_11732601_SNP A G 0.1276 25 171 0.3635 4.5724959882825522E-01
X_11732648_SNP A T 0.1381 25 156 0.4888 4.2687529022129478E-01
X_11732723_SNP G A 0.06186 12 182 0.9571 7.7404515234232341E-01
X_11733047_SNP C T 0.08629 17 180 0.9711 7.7705585281988343E-01
X_11733089_SNP A T 0.05051 10 188 0.384 3.3715174082572996E-01
X_11733394_SNP A G 0.06533 13 186 0.3495 4.6572524970790685E-01
X_11733405_SNP A T 0.07107 14 183 0.3638 3.4322828160326158E-01
X_11733745_SNP A C 0.1576 29 155 0.4654 4.7520150839714248E-01
X_11733966_SNP T C 0.05051 10 188 0.9301 7.3024766395866936E-01
X_11734108_SNP A G 0.05076 10 187 0.6325 4.0211223085882730E-01
X_11734200_SNP T A 0.2944 58 139 0.5384 6.1661577483993657E-01
X_11734253_SNP T A 0.2161 43 156 0.7435 7.9539383965371258E-01
X_11734254_SNP T C 0.2081 41 156 0.723 7.9357851713955652E-01
X_11734289_SNP A G 0.11 22 178 0.6577 8.5303055149706675E-01
X_11734890_SNP C T 0.4162 82 115 0.7099 9.2615039436685820E-01
X_11734898_SNP A G 0.1162 23 175 0.1283 2.6593494225440684E-01
X_11734907_SNP T G 0.4175 81 113 0.8763 9.6177520131536565E-01
X_11734924_SNP T C 0.3846 75 120 0.9669 8.0336051641492334E-01
X_11734928_SNP C T 0.3897 76 119 0.9585 7.9971597554264962E-01
X_11734992_SNP A G 0.3608 70 124 0.6803 6.6713290460790331E-01
X_11735019_SNP T C 0.2296 45 151 0.1255 2.1337150570589603E-01
X_11735034_SNP C G 0.101 20 178 0.2399 5.3210075044402649E-01
X_11735046_SNP T C 0.2462 48 147 0.2066 3.0240330685534045E-01
X_11735250_SNP G T 0.1269 25 172 0.4912 5.7561006036293993E-01
X_11735289_SNP T G 0.07071 14 184 0.7703 5.5397059317527519E-01
X_11735310_SNP G A 0.1111 22 176 0.6356 9.6941639435330829E-01
X_11735520_SNP G T 0.2 39 156 0.9325 9.6661201212827830E-01
X_11735521_SNP C T 0.2071 41 157 0.9712 9.2788199240345381E-01
X_11735609_INS AAA A 0.1105 20 161 0.243 2.5790674177091111E-01
X_11735682_INS T TTC 0.1217 23 166 0.8147 6.8890752993361315E-01
X_11735808_SNP G C 0.0829 16 177 0.8359 7.5143226334614488E-01
X_11735840_SNP A G 0.07179 14 181 0.7554 5.9211330408231777E-01
X_11735855_SNP C T 0.07732 15 179 0.8939 8.0601476869906385E-01
X_11735869_DEL A AAA 0.06566 13 185 0.6479 4.7450056576505428E-01
X_11735909_SNP C T 0.07107 14 183 0.9912 8.4332364084143463E-01
X_11735911_SNP A G 0.07614 15 182 0.91 7.7488000470787055E-01
X_11735974_SNP T A 0.07216 14 180 0.9832 8.6419837781587261E-01
X_11736155_SNP C T 0.07035 14 185 0.5898 8.4579134847802051E-01
X_11736246_SNP T A 0.09045 18 181 0.9074 8.9280464908875690E-01
X_11736253_INS A AAAATGAAAA 0.09 18 182 0.9022 8.9748246027793843E-01
X_11736261_SNP T C 0.06599 13 184 0.395 6.6456110439624572E-01
X_11736275_INS G GTTTGG 0.07071 14 184 0.7448 9.8061291127007366E-01
X_11736308_SNP A G 0.09045 18 181 0.7905 9.8901312624772453E-01
X_11736727_SNP A T 0.1531 30 166 0.04112 3.3778235479975841E-02
X_11736871_SNP G C 0.2368 45 145 0.6608 9.0973142434377652E-01
X_11737029_SNP T C 0.05076 10 187 0.6887 3.9763397301805403E-01
X_11737068_SNP G C 0.05641 11 184 0.6333 3.7198750122018975E-01
X_11737274_SNP A G 0.1173 23 173 0.6439 7.2008152775815382E-01
X_11737371_SNP C T 0.06842 13 177 0.6475 7.4053142895539437E-01
X_11737389_SNP C T 0.1295 25 168 0.206 4.0509631035639848E-01
X_11737443_SNP G A 0.1212 24 174 0.3376 5.4162941261952968E-01
X_11737449_SNP C T 0.1162 23 175 0.2959 4.8540822511638271E-01
X_11737509_SNP C G 0.07254 14 179 0.3652 3.5275647000112154E-01
X_11737545_SNP C T 0.07853 15 176 0.5389 3.6374298762961788E-01
X_11737566_SNP A T 0.1128 22 173 0.3281 3.1529335206411391E-01
X_11737578_SNP C T 0.1071 21 175 0.2708 2.3980632049289574E-01
X_11737758_SNP A C 0.09845 19 174 0.3047 3.1538673430262676E-01
X_11737848_SNP C A 0.1196 22 162 0.1795 1.4310036468601739E-01
X_11737867_SNP G A 0.1257 24 167 0.2509 2.1221745343593190E-01
X_11737890_SNP A C 0.09896 19 173 0.4526 6.8478550047441578E-01
X_11737941_SNP C T 0.1 19 171 0.7816 8.7199580025246948E-01
X_11738350_DEL TGCT T 0.45 81 99 0.5832 5.0999159708309971E-01
X_11738375_INS G GTTG 0.401 77 115 0.7766 9.2351375234138056E-01
X_11738447_SNP G A 0.4167 80 112 0.8643 9.8163052622837976E-01
X_11738607_SNP C T 0.4663 83 95 0.1851 2.4602275657897721E-01
X_11738610_SNP T C 0.4598 80 94 0.2601 3.6914124465382703E-01
X_11739057_SNP C T 0.4643 91 105 0.8061 9.0392160219984641E-01
X_11739060_DEL CTGC C 0.4677 87 99 0.9245 8.7123946246492157E-01
X_11739306_SNP C T 0.2161 43 156 0.9807 9.9210802345827742E-01
X_11739324_SNP T C 0.1917 37 156 0.9448 7.7647695082859092E-01
X_11739406_SNP A T 0.1623 31 160 0.599 3.5819225899362217E-01
X_11739568_SNP T G 0.1436 28 167 0.3981 7.7662255880583098E-01
X_11739618_SNP T A 0.148 29 167 0.3238 6.8097964144934475E-01
X_11739666_SNP C G 0.1333 26 169 0.3462 6.0861656401650999E-01
X_11739681_SNP G C 0.05584 11 186 0.5033 5.6838735001492235E-01
X_11739753_SNP C G 0.1256 25 174 0.1814 2.5412770368969517E-01
X_11739786_SNP T C 0.2287 43 145 0.104 4.4242654265397384E-02
X_11739816_SNP T C 0.2934 49 118 0.07432 6.3740246644422696E-02
X_11739978_SNP G T 0.335 66 131 0.1086 1.0731080502722368E-01
X_11740242_SNP G T 0.1237 24 170 0.5617 7.2794501606712481E-01
X_11740253_SNP C T 0.241 47 148 0.2985 3.7866595436803030E-01
X_11740309_SNP T C 0.1667 33 165 0.1119 2.6163427079703827E-01
X_11740438_SNP T C 0.4769 93 102 0.09707 1.6653581629761582E-01
X_11740469_SNP A T 0.3368 65 128 0.09818 1.8792375939225026E-01
X_11740471_INS ATATA G 0.335 66 131 0.1517 2.6193895692613589E-01
X_11740503_SNP G A 0.1523 30 167 0.9906 7.8737540407187301E-01
X_11740597_SNP C T 0.3147 62 135 0.1016 9.1806720048916990E-02
X_11740615_SNP C T 0.4898 96 100 0.9048 9.0682000142006014E-01
X_11740622_DEL TT T 0.4923 96 99 0.9762 8.7869306884008691E-01
X_11740661_DEL G GATCGCTGAG 0.306 56 127 0.8834 8.6627696984615532E-01
X_11740723_SNP G A 0.1726 34 163 0.2249 1.6776102305835383E-01
X_11740739_SNP C T 0.1218 24 173 0.3668 6.4733198862980290E-01
X_11740811_SNP A G 0.159 31 164 0.5849 9.8572019420618107E-01
X_11740817_SNP T G 0.1649 32 162 0.6377 9.6696368549582323E-01
X_11740984_SNP G C 0.3724 73 123 0.899 8.3186829067280099E-01
X_11740989_SNP C G 0.1364 27 171 0.4688 8.8881112078822111E-01
X_11741047_SNP T C 0.07222 13 167 0.7116 7.1688482336158821E-01
X_11741165_SNP T A 0.3918 76 118 0.1056 1.1530258568306329E-01
X_11741166_SNP G T 0.3949 77 118 0.1774 2.3155277086803461E-01
X_11741233_SNP T G 0.2827 54 137 0.2477 1.6882908934391994E-01
X_11741240_SNP T A 0.2737 52 138 0.2183 1.2561195980628848E-01
X_11741242_SNP T C 0.2737 52 138 0.2848 2.1623103855470061E-01
X_11741243_SNP T C 0.2827 54 137 0.3643 3.0467843891838386E-01
X_11741249_SNP G T 0.1088 21 172 0.3188 2.6695434007747332E-01
X_11741264_SNP C T 0.114 22 171 0.896 8.0852553972997576E-01
X_11741310_SNP A G 0.4896 94 98 0.2222 3.8065397247281307E-01
X_11741314_SNP C A 0.1031 20 174 0.6366 6.0418329158643447E-01
X_11741324_SNP A T 0.4891 90 94 0.156 2.5611477397891924E-01
X_11741340_SNP A G 0.1036 20 173 0.465 4.2425537187640794E-01
X_11741355_SNP C A 0.1237 24 170 0.4533 4.6779373587076367E-01
X_11741380_SNP T A 0.1162 23 175 0.3212 3.3292791978115310E-01
X_11741384_SNP T C 0.2576 51 147 0.7548 9.2598226343735457E-01
X_11741416_SNP T A 0.1451 28 165 0.745 8.4066478692675273E-01
X_11741613_SNP T A 0.3571 70 126 0.07361 8.1700445781384551E-02
X_11741679_SNP T C 0.2251 43 148 0.1877 2.5114397067906080E-01
X_11741684_SNP A G 0.4643 91 105 0.2395 3.2865791113594200E-01
X_11741696_SNP A G 0.4667 91 104 0.236 2.8054788609003978E-01
X_11741735_SNP G T 0.2746 53 140 0.2108 2.7750884930625763E-01
X_11741736_INS TGGCCGAAAGGGG T 0.2604 50 142 0.2244 2.9652234248444032E-01
X_11741740_DEL A ACGATTCA 0.2553 48 140 0.2615 3.4909580773889848E-01
X_11741921_SNP A T 0.1947 37 153 0.7625 9.4801387008932680E-01
X_11741957_SNP G A 0.267 51 140 0.2896 3.9093490806674636E-01
X_11741998_DEL CT TATTTTGAC 0.4571 80 95 0.443 4.4670484689733614E-01
X_11742009_SNP A G 0.4686 82 93 0.5558 6.0489060841130393E-01
X_11742010_SNP G A 0.4624 80 93 0.5014 5.3199527788970569E-01
X_11742022_MNP TGT ATG 0.2389 43 137 0.2054 2.5829811273356995E-01
X_11742026_SNP A G 0.2402 43 136 0.2251 2.8304502081050020E-01
X_11742029_SNP A T 0.4444 80 100 0.6217 6.7092305937341146E-01
X_11742037_SNP G A 0.4444 76 95 0.8518 9.9837331581144972E-01
X_11742068_INS AAACTATA A 0.2353 40 130 0.2769 2.6433479546213701E-01
X_11742076_SNP G T 0.2216 39 137 0.3508 4.7439778745243888E-01
X_11742105_SNP T A 0.3824 65 105 0.5592 7.3250702237576515E-01
X_11742129_SNP A G 0.2189 37 132 0.3115 3.0106729935757781E-01
X_11742131_SNP A G 0.3815 66 107 0.6167 7.0879741769744320E-01
X_11742177_SNP T C 0.3837 66 106 0.734 8.5806321514393546E-01
X_11742188_SNP A T 0.3873 67 106 0.5437 6.0768902295333882E-01
X_11742189_SNP T A 0.3864 68 108 0.6743 7.7036127866202020E-01
X_11742194_SNP C A 0.3864 68 108 0.7464 9.3818051526797652E-01
X_11742272_SNP T C 0.2826 52 132 0.731 6.0937557230675687E-01
X_11742274_SNP T C 0.2167 39 141 0.4808 4.9877199469484912E-01
X_11742286_SNP T C 0.09497 17 162 0.8163 9.8133881046785543E-01
X_11742302_SNP C T 0.2308 42 140 0.3824 3.8986269506870019E-01
X_11742388_SNP A G 0.1804 35 159 0.4312 3.5167999254617655E-01
X_11742605_INS CG C 0.4115 79 113 0.625 6.0995346791649196E-01
X_11742620_DEL G GTATG 0.2211 42 148 0.6009 7.3526049245662572E-01
X_11742627_DEL C CATCCATAC 0.1495 29 165 0.4212 5.6061602762234830E-01
X_11742660_SNP C A 0.4227 82 112 0.4469 4.3271581043004226E-01
X_11742799_INS AT A 0.328 62 127 0.8794 8.3858521672309527E-01
X_11742815_DEL T TCTTGTAGTT 0.3138 59 129 0.5107 5.4197474868089413E-01
X_11742838_SNP A T 0.3027 56 129 0.9026 9.8862780291541597E-01
X_11742936_SNP G A 0.1374 25 157 0.295 2.5260762557892324E-01
X_11742942_SNP T A 0.1366 25 158 0.3238 2.6624192227453136E-01
X_11742946_SNP T C 0.1326 24 157 0.3099 2.4289451754666158E-01
X_11743039_SNP T G 0.07027 13 172 0.3922 5.5027032178046598E-01
X_11743084_SNP T C 0.0989 18 164 0.2888 2.6789726615254139E-01
X_11743115_SNP T A 0.2543 44 129 0.5642 6.9776546687915308E-01
X_11743151_SNP C A 0.3114 52 115 0.8813 8.1714064920836638E-01
X_11743152_SNP T G 0.2412 41 129 0.7515 9.6878209239847934E-01
X_11743180_SNP C T 0.4138 72 102 0.8903 8.3159059897869725E-01
X_11743183_SNP T C 0.3408 61 118 0.9972 8.0196758569852045E-01
X_11743208_INS ACA A 0.3235 55 115 0.979 8.9606878821109548E-01
X_11743210_SNP G T 0.3118 58 128 0.9594 8.3608951527196607E-01
X_11743218_SNP A T 0.4088 74 107 0.6064 5.4632292707417673E-01
X_11743262_SNP C G 0.06599 13 184 0.3391 4.5263524072104955E-01
X_11743289_SNP G C 0.2615 51 144 0.6949 6.7005630162136542E-01
X_11743322_SNP T C 0.359 70 125 0.9648 9.8948904437018603E-01
X_11743394_SNP A G 0.4136 79 112 0.6658 6.6247952476050753E-01
X_11743473_SNP G T 0.102 20 176 0.3116 4.7818196484402209E-01
X_11743474_SNP T G 0.07368 14 176 0.6315 8.7557679366179675E-01
X_11743493_SNP T G 0.05076 10 187 0.9851 9.2106877387716790E-01
X_11743579_SNP G C 0.05584 11 186 0.5113 8.5011022179941720E-01
X_11743662_INS TT T 0.05291 10 179 0.8307 7.4574506662957107E-01
X_11743738_SNP G A 0.359 70 125 0.5417 7.0225467064862435E-01
X_11743757_SNP A G 0.3454 67 127 0.5723 6.7427661708466347E-01
X_11743789_SNP C A 0.3604 71 126 0.3362 4.6358875294728674E-01
X_11743799_SNP C T 0.3622 71 125 0.2936 3.8416042254106531E-01
X_11743848_SNP C T 0.1667 33 165 0.4968 8.5645571341112481E-01
X_11743881_SNP G T 0.3846 75 120 0.3076 3.5709449142105154E-01
X_11743925_DEL A ACGCGAA 0.1649 32 162 0.5081 4.9055341685054421E-01
X_11743933_INS TTGTTACTATCATTATATTT T 0.1376 26 163 0.5555 6.1659994186340894E-01
X_11744124_SNP A C 0.1842 35 155 0.05344 6.2050662590409547E-02
X_11744146_SNP T G 0.1179 23 172 0.8801 7.8188971533771034E-01
X_11744221_SNP T A 0.1717 34 164 0.09421 4.7123734597686998E-02
X_11744225_SNP G A 0.06061 12 186 0.2436 1.6564356915093337E-01
X_11744254_SNP A G 0.05584 11 186 0.4969 6.7756631344375462E-01
X_11744282_SNP G A 0.05051 10 188 0.9157 9.6936810946606555E-01
X_11744288_SNP G A 0.3472 67 126 0.4563 4.0611460144859024E-01
X_11744316_SNP A G 0.05584 11 186 0.9201 9.6711055568763338E-01
X_11744343_SNP G T 0.075 15 185 0.9194 5.6893549386397280E-01
X_11744358_SNP T C 0.4021 78 116 0.6375 5.4167891738153340E-01
X_11744359_SNP T A 0.4082 80 116 0.6669 5.9617338121041130E-01
X_11744367_SNP T A 0.4133 81 115 0.7025 6.3744153313918117E-01
X_11744384_SNP A C 0.3538 69 126 0.9383 9.8263728926019667E-01
X_11744386_SNP A C 0.349 67 125 0.7598 6.6929514056096140E-01
X_11744394_SNP A C 0.055 11 189 0.6646 8.3297521978865952E-01
X_11744403_SNP A G 0.07035 14 185 0.8819 8.3784346037416157E-01
X_11744568_SNP A G 0.1878 37 160 0.9384 6.1964305759288130E-01
X_11744592_SNP G A 0.4924 97 100 0.6647 3.9565357118906419E-01
X_11744599_SNP C T 0.2143 42 154 0.1987 1.9384740980145632E-01
X_11744682_SNP A G 0.1726 34 163 0.5637 2.8903816772795188E-01
X_11744701_SNP G C 0.1606 31 162 0.9981 6.7573585834964045E-01
X_11744776_SNP G A 0.1701 33 161 0.8792 6.3368518316452382E-01
X_11744850_SNP A T 0.191 38 161 0.7409 4.9361497976391377E-01
X_11744868_SNP C T 0.4974 96 97 0.1354 2.2987544351581801E-01
X_11744870_SNP A T 0.132 26 171 0.715 3.8372282289184911E-01
X_11744871_SNP T G 0.269 53 144 0.3951 6.1295346706475495E-01
X_11744873_SNP C T 0.2667 52 143 0.3991 6.6316573506490306E-01
X_11744888_SNP G C 0.1789 34 156 0.5473 3.1324527200047247E-01
X_11744922_SNP A G 0.1217 23 166 0.6181 5.2213696357030748E-01
X_11744932_SNP G T 0.1587 30 159 0.4932 4.0695232434149620E-01
X_11744937_INS TGT T 0.1405 26 159 0.6755 4.9998190596662651E-01
X_11745014_SNP G T 0.2139 40 147 0.9248 6.2163589225903193E-01
X_11745040_SNP A C 0.1559 29 157 0.8753 5.1740848886443103E-01
X_11745113_SNP A G 0.1737 33 157 0.1423 9.0122964446705200E-02
X_11745148_SNP T G 0.1813 35 158 0.1465 9.9736069937155003E-02
X_11745186_DEL G GTTGATTTGCCTTATG 0.3607 66 117 0.9771 9.4628174757446792E-01
X_11745231_SNP A G 0.4398 84 107 0.2527 2.6926816174054968E-01
X_11745238_SNP G A 0.433 84 110 0.2585 2.8274194579413792E-01
X_11745242_SNP C G 0.4323 83 109 0.2205 2.4652677305726056E-01
X_11745272_SNP G T 0.4323 83 109 0.1885 1.8869265123308121E-01
X_11745297_DEL G GG 0.1947 37 153 0.1634 1.3372160178216952E-01
X_11745326_SNP C G 0.2589 51 146 0.8657 5.9151204779987188E-01
X_11745466_INS AA A 0.1158 22 168 0.845 9.2101084224336793E-01
X_11745533_SNP C G 0.1043 17 146 0.8559 6.4136418692376451E-01
X_11745735_SNP T G 0.06091 12 185 0.1171 1.4283579602976726E-01
X_11746017_SNP A G 0.4769 93 102 0.1246 2.1427269669159676E-01
X_11746243_SNP C G 0.05025 10 189 0.2258 1.2916640875838392E-01
X_11746411_SNP G T 0.4278 83 111 0.1724 1.4417418325868914E-01
X_11746528_SNP T C 0.2923 57 138 0.5194 5.9803552801957571E-01
X_11746607_SNP G A 0.3367 66 130 0.1931 2.9353328464481510E-01
X_11746660_DEL TT T 0.25 42 126 0.167 2.6012062129662006E-01
X_11746671_SNP T C 0.065 13 187 0.365 4.2550607728127154E-01
X_11746694_DEL T TT 0.06533 13 186 0.3689 4.2892037884918943E-01
X_11746750_SNP C T 0.3391 59 115 0.0773 1.4846110496381437E-01
X_11746766_DEL T TT 0.08621 15 159 0.6365 6.6369308169261110E-01
X_11746780_DEL T TA 0.05495 10 172 0.385 4.3124824443941012E-01
X_11746781_SNP A T 0.3889 63 99 0.5524 6.9650819834239508E-01
X_11746786_SNP T A 0.4566 79 94 0.4338 6.6287150452341748E-01
X_11746854_SNP G A 0.3651 69 120 0.2051 3.0000749345678068E-01
X_11746881_SNP G T 0.4667 91 104 0.281 3.4457928547939698E-01
X_11747127_SNP G A 0.441 86 109 0.1564 1.3795820642291834E-01
X_11747382_SNP A G 0.3503 69 128 0.3529 4.5891434230612305E-01
X_11747390_SNP G T 0.3604 71 126 0.3589 4.4657283516555013E-01
X_11747540_SNP T C 0.5 98 98 0.4721 6.3087028928747257E-01
X_11747713_SNP T C 0.3909 77 120 0.1999 2.8501038037600690E-01
X_11747740_SNP T C 0.3929 77 119 0.1867 2.5990909107359073E-01
X_11747777_SNP C A 0.3351 65 129 0.4422 6.8879161488633067E-01
X_11747779_SNP G C 0.1929 38 159 0.9902 9.1769864860278749E-01
X_11747851_SNP A G 0.3316 64 129 0.4916 7.1919430232617576E-01
X_11747972_SNP A T 0.3575 69 124 0.4569 6.2042584347818353E-01
X_11748032_SNP G A 0.4691 91 103 0.6337 7.1119544958057346E-01
X_11748329_SNP A G 0.1667 33 165 0.7598 7.4213554172381035E-01
X_11748386_SNP A C 0.1566 31 167 0.7303 6.7882356925045451E-01
X_11748696_SNP C T 0.2626 52 146 0.422 5.9459909958423185E-01
X_11748798_SNP A G 0.2602 51 145 0.32 4.4939591937500090E-01
X_11748967_SNP T G 0.2487 49 148 0.1767 2.5254187544427642E-01
X_11749729_SNP T C 0.1487 29 166 0.6353 5.2339184812027584E-01
X_11750290_SNP T C 0.3367 66 130 0.5107 7.8850502299750702E-01
X_11750305_SNP C T 0.4323 83 109 0.6422 9.4274274703340422E-01
X_11750374_SNP A T 0.1061 21 177 0.9978 8.5844121132810525E-01
X_11750475_SNP A C 0.4133 81 115 0.1439 1.7447198695343835E-01
X_11750544_SNP T A 0.3889 77 121 0.2621 1.7522823701240930E-01
X_11750575_SNP A G 0.401 77 115 0.1845 1.5870392486950757E-01
X_11750839_SNP A T 0.35 63 117 0.9171 7.8456884084001199E-01
X_11751084_SNP A G 0.2359 46 149 0.1249 9.9794824459429665E-02
X_11751088_SNP C T 0.2475 49 149 0.2236 1.9773624188796224E-01
X_11751164_SNP G T 0.2362 47 152 0.3032 1.8454432758971762E-01
X_11751214_SNP C T 0.2423 47 147 0.1881 1.1774792640906628E-01
X_11751236_SNP A C 0.2821 55 140 0.925 8.0792077580189858E-01
X_11751239_SNP T C 0.2806 55 141 0.7528 9.8537718401426244E-01
X_11751241_SNP T C 0.2806 55 141 0.997 7.3465768213598759E-01
X_11751349_SNP C T 0.3333 64 128 0.2153 9.6968338735890058E-02
X_11751489_DEL GT ACATACATATA 0.05025 10 189 0.9457 5.4090492995555650E-01
X_11751498_SNP C T 0.08466 16 173 0.6766 6.7194542659793832E-01
X_11751500_INS TATG A 0.08 16 184 0.6786 7.0666443117758659E-01
X_11751606_SNP G A 0.07107 14 183 0.8643 4.8480511029411366E-01
X_11751675_SNP T C 0.1768 35 163 0.5235 7.7434948037428575E-01
X_11751714_SNP C T 0.08 16 184 0.2652 2.9044743044582355E-01
X_11751729_SNP T C 0.07035 14 185 0.3612 3.8004652598595079E-01
X_11751739_SNP T C 0.08543 17 182 0.3791 4.2108364164574918E-01
X_11751759_SNP G A 0.07538 15 184 0.2888 3.1127741342931114E-01
X_11751828_SNP T C 0.09596 19 179 0.7722 4.9817864672304968E-01
X_11751987_SNP G A 0.1406 27 165 0.08219 4.7443950757736837E-02
X_11752007_SNP C T 0.197 39 159 0.1565 1.0344997999016137E-01
X_11752043_SNP A T 0.196 39 160 0.2965 3.4082538224067482E-01
X_11752124_SNP T A 0.05025 10 189 0.1534 6.5060538220143155E-02
X_11752178_SNP A G 0.11 22 178 0.4095 2.6583650904476641E-01
X_11752205_SNP A G 0.1005 20 179 0.5388 3.9701842539449861E-01
X_11752366_INS AATATGTATATACATC A 0.06 12 188 0.273 1.3936057155888137E-01
X_11752367_INS T TGTATATACACATCT 0.2953 57 136 0.4364 7.9100951033383460E-01
X_11752411_SNP A C 0.0603 12 187 0.2612 1.3285554508163921E-01
X_11752461_SNP T A 0.3782 73 120 0.8577 8.1695962673626676E-01
X_11752468_SNP A T 0.05 10 190 0.4229 4.1463712802843844E-01
X_11752493_SNP T C 0.3093 60 134 0.4175 5.0612373468309091E-01
X_11752835_SNP T G 0.1111 22 176 0.2441 2.5852207716654552E-01
X_11752845_SNP C A 0.1111 22 176 0.8371 9.8855694092337354E-01
X_11752948_SNP A G 0.1472 29 168 0.8515 7.3197723736514941E-01
X_11752983_SNP C A 0.301 59 137 0.4084 3.2243385411401582E-01
X_11753012_SNP G T 0.3604 71 126 0.4713 5.4289913694508440E-01
X_11753026_SNP G A 0.1256 25 174 0.5451 6.6117159991337648E-01
X_11753119_SNP A G 0.3763 73 121 0.6378 6.8122950841662600E-01
X_11753161_SNP A T 0.4873 96 101 0.6782 8.9624782552169657E-01
X_11753188_INS TA T 0.342 66 127 0.7885 8.0284137884578977E-01
X_11753190_SNP T C 0.3571 70 126 0.882 7.3020830066050157E-01
X_11753193_INS TTTGAATGCATATCTGCAGATGA T 0.3604 71 126 0.891 7.1312642917191571E-01
X_11753196_INS AGC A 0.3571 70 126 0.9058 7.1345757415200084E-01
X_11753200_INS TC T 0.3737 71 119 0.8639 7.6173955734979426E-01
X_11753205_SNP T A 0.3503 62 115 0.9326 5.7579637945735107E-01
X_11753206_INS TG T 0.3838 71 114 0.7673 9.0960616532159688E-01
X_11753210_INS GTTTATATAAAAAGATAAACGGTT A 0.3923 71 110 0.8233 8.4424257361836763E-01
X_11753212_SNP A G 0.1044 19 163 0.4192 5.6328486066843575E-01
X_11753214_SNP G C 0.3923 71 110 0.8233 8.4424257361836763E-01
X_11753217_SNP T A 0.3785 67 110 0.7577 9.6991108001382076E-01
X_11753220_SNP C T 0.382 68 110 0.6383 9.8121954502829245E-01
X_11753222_SNP T C 0.3833 69 111 0.7387 9.2627148084471789E-01
X_11753226_INS TTTCCATCATCTCATT T 0.3842 68 109 0.8814 8.0714620202270404E-01
X_11753229_INS CA C 0.3736 65 109 0.7749 8.2521418559299997E-01
X_11753233_INS ATTGAGGAACTTTACATGGATAAAACATTTTTCCTTTGTGTGAAAAAAATCATCTGTGTCGTGTGAATAATAATCACTGCATTTTGCATTTAATAAATTGTTTAATAA A 0.4012 67 100 0.8801 7.5953410515480668E-01
X_11753317_SNP A C 0.4301 83 110 0.5466 6.4080555879388323E-01
X_11753424_SNP A T 0.1546 30 164 0.3914 4.3022732326118085E-01
X_11753425_SNP G A 0.1633 32 164 0.3434 3.6738233287399280E-01
X_11753457_SNP A C 0.1558 31 168 0.3803 3.9619882998309641E-01
X_11753508_SNP C T 0.1465 29 169 0.6706 8.1778193203398819E-01
X_11753529_SNP G T 0.1421 28 169 0.5105 7.0223743223290691E-01
X_11753604_SNP A G 0.1309 25 166 0.3826 3.4204442568662741E-01
X_11753621_SNP A C 0.1364 27 171 0.387 3.0986122169231933E-01
X_11753650_SNP G A 0.1436 28 167 0.4076 3.3567914566215418E-01
X_11753685_SNP T G 0.148 29 167 0.3698 3.3057494046929692E-01
X_11753686_SNP T G 0.1333 26 169 0.5399 4.8074578624543318E-01
X_11753772_SNP C T 0.1566 31 167 0.9602 9.7473019057285260E-01
X_11754087_SNP T A 0.4792 92 100 0.186 1.1886262707766737E-01
X_11754089_SNP T C 0.4845 94 100 0.3331 2.3293180318858675E-01
X_11754174_SNP G A 0.09645 19 178 0.9928 9.1876291101430962E-01
X_11754200_SNP C T 0.09045 18 181 0.877 7.6504750873576766E-01
X_11754215_SNP T C 0.09045 18 181 0.9046 7.2365189450620315E-01
X_11754301_SNP A G 0.06533 13 186 0.8445 6.1729062956411063E-01
X_11754302_SNP A C 0.075 15 185 0.9696 8.4099656008399559E-01
X_11754371_SNP G C 0.07614 15 182 0.909 9.3222907137043698E-01
X_11754388_SNP C A 0.07216 14 180 0.9738 8.3064511733989965E-01
X_11754452_SNP T C 0.09 18 182 0.9476 7.9992928656791618E-01
X_11754492_SNP T A 0.06633 13 183 0.5729 4.5252851879884948E-01
X_11754506_SNP T A 0.07614 15 182 0.7136 6.0319915271003599E-01
X_11754584_SNP C T 0.06736 13 180 0.9379 7.2952675084984486E-01
X_11754607_INS TCTTTTTTTTT T 0.06667 13 182 0.8721 9.5152762253152412E-01
X_11754679_SNP T A 0.07692 15 180 0.7225 5.8048097385049724E-01
X_11754715_SNP G C 0.09091 18 180 0.9513 9.8829513664376534E-01
X_11754717_SNP G A 0.09548 19 180 0.8384 8.9773884528948322E-01
X_11754741_SNP G T 0.1407 28 171 0.4833 4.5527534095747380E-01
X_11754890_SNP G A 0.08629 17 180 0.8606 8.9000210488838472E-01
X_11755031_SNP C T 0.1206 24 175 0.9237 4.2469342024647760E-01
X_11755034_SNP G C 0.1061 21 177 0.9113 4.3739564275881582E-01
X_11755266_SNP T C 0.05528 11 188 0.6373 2.4058315616734460E-01
X_11756247_SNP A G 0.0733 14 177 0.5833 7.4900074149433260E-01
X_11756394_SNP T C 0.09326 18 175 0.804 8.2076001271053634E-01
X_11756452_SNP C T 0.07614 15 182 0.8215 5.0800287859743865E-01
X_11756604_SNP T C 0.08543 17 182 0.9141 7.3995377452112232E-01
X_11756685_SNP A G 0.12 24 176 0.7323 9.2215309460013684E-01
X_11756760_SNP C T 0.095 19 181 0.952 6.7813508313542892E-01
X_11756868_SNP G T 0.09137 18 179 0.8266 4.9288676164579970E-01
X_11756922_SNP T A 0.1066 21 176 0.9339 6.1808306782202105E-01
X_11756923_SNP C A 0.09548 19 180 0.9413 6.1095681126497747E-01
X_11756925_SNP T C 0.09137 18 179 0.831 8.1755170356185736E-01
X_11758694_SNP G A 0.3417 68 131 0.9537 8.9992070193048757E-01
X_11759108_SNP A G 0.05155 10 184 0.6903 7.1484969742204196E-01
X_11760188_SNP C T 0.07576 15 183 0.4918 5.3082545717234098E-01
X_11761424_SNP A G 0.06533 13 186 0.3013 1.2702222934624374E-01
X_11761544_SNP G C 0.09045 18 181 0.529 3.1935897174323635E-01
X_11762384_SNP G A 0.0804 16 183 0.8002 6.7164363126023119E-01
X_11762588_SNP T C 0.07035 14 185 0.8897 8.0207293913899758E-01
X_11762711_SNP C T 0.09548 19 180 0.9213 9.0656429542253281E-01
X_11762948_SNP C G 0.2714 54 145 0.3109 1.7800533036567168E-01
X_11762974_SNP T C 0.2629 51 143 0.4293 3.3067809941839821E-01
X_11763199_SNP G A 0.2704 53 143 0.3841 2.2223160163479461E-01
X_11763213_SNP T C 0.2764 55 144 0.3644 2.2142603511268044E-01
X_11763392_SNP T C 0.2755 54 142 0.3475 1.9567407409194537E-01
X_11763398_SNP C T 0.3385 66 129 0.252 3.5165758279770165E-01
X_11763481_SNP G C 0.2677 53 145 0.3978 2.6373665345351172E-01
X_11763682_SNP G A 0.3553 70 127 0.2657 2.2284697936303610E-01
X_11763919_SNP T C 0.3317 66 133 0.6537 9.1260087867145456E-01
X_11764120_SNP A G 0.2674 50 137 0.3386 2.5523479835878093E-01
X_11764456_SNP A G 0.05584 11 186 0.8311 2.6286732869354645E-01
X_11764544_SNP T C 0.06061 12 186 0.8114 4.6044881952280570E-01
X_11764876_SNP A C 0.2704 53 143 0.8638 6.8544858930318830E-01
X_11765174_SNP A G 0.2124 41 152 0.7759 7.7852990233761399E-01
X_11765341_SNP T G 0.2169 41 148 0.8287 7.1428754669917849E-01
X_11765374_SNP T A 0.2135 41 151 0.4966 3.3074633416459864E-01
X_11765413_SNP T C 0.2135 41 151 0.5088 4.0684122491427843E-01
X_11765686_SNP T C 0.08081 16 182 0.4924 3.5033862330550403E-01
X_11765938_SNP A T 0.0804 16 183 0.6391 5.7896241104439916E-01
X_11765971_SNP C T 0.08122 16 181 0.5528 5.6919335655431280E-01
X_11766046_SNP A G 0.09045 18 181 0.336 2.4805124087425623E-01
X_11766451_SNP T C 0.06111 11 169 0.7806 6.7251048008849190E-01
X_11766598_SNP G T 0.06533 13 186 0.7211 6.1448606343351009E-01
X_11766600_SNP A G 0.06061 12 186 0.7583 6.2839738820976598E-01
X_11766633_SNP T C 0.06599 13 184 0.4531 3.6527578235094471E-01
X_11766637_SNP G T 0.07071 14 184 0.6178 5.3269569850506149E-01
X_11766641_SNP T G 0.06599 13 184 0.8691 7.2592258509590590E-01
X_11766654_SNP C G 0.06154 12 183 0.6809 5.3128925784109571E-01
X_11766697_SNP T C 0.07538 15 184 0.6142 4.2647707231053111E-01
X_11766711_SNP T A 0.07538 15 184 0.6142 4.2647707231053111E-01
X_11767408_SNP C G 0.07576 15 183 0.5665 3.5862042821814510E-01
X_11767421_SNP G T 0.07143 14 182 0.3876 2.2097337276436713E-01
X_11767477_SNP T G 0.3109 60 133 0.9103 8.6881978988664199E-01
X_11767965_SNP C T 0.08586 17 181 0.2701 1.6681367507809630E-01
X_11768052_SNP C T 0.1111 22 176 0.1952 4.6111937673755925E-02
X_11768079_SNP G T 0.16 32 168 0.3242 2.5099852784692889E-01
X_11768100_SNP T C 0.1472 29 168 0.4625 3.3235071311639819E-01
X_11768622_SNP A G 0.08122 16 181 0.9996 9.1526074771826016E-01
X_11768740_SNP T C 0.3247 63 131 0.4211 7.4708259641774011E-01
X_11769014_INS GTT C 0.09 18 182 0.9977 7.3120889510357989E-01
X_11769173_SNP G A 0.366 71 123 0.4347 7.2578065533162506E-01
X_11769369_SNP G T 0.3246 62 129 0.4698 6.7974247380875630E-01
X_11769378_SNP A C 0.3316 63 127 0.3619 5.3977096047975548E-01
X_11769401_SNP G C 0.3152 58 126 0.3877 3.4183574632425218E-01
X_11769412_SNP G A 0.2889 52 128 0.6307 8.0302939795241912E-01
X_11769419_INS AA A 0.2849 51 128 0.3633 5.3672857040010080E-01
X_11769422_SNP A G 0.3161 61 132 0.5686 7.4389184132087327E-01
X_11769450_SNP T A 0.335 66 131 0.544 7.3169067371114171E-01
X_11769455_SNP A T 0.335 66 131 0.544 7.3169067371114171E-01
X_11769459_SNP T A 0.3367 66 130 0.5815 7.2797221342960872E-01
X_11769501_SNP G A 0.3401 67 130 0.4923 6.1219381027399578E-01
X_11769504_SNP A G 0.3061 60 136 0.6088 8.3250298653389432E-01
X_11769583_SNP T C 0.3147 62 135 0.2852 3.9410767651479983E-01
X_11769727_SNP T A 0.4603 87 102 0.1756 2.6880002455368657E-01
X_11769871_SNP T C 0.1156 23 176 0.2322 1.5378286285347975E-01
X_11769936_SNP T C 0.4844 93 99 0.3553 3.2822883845139006E-01
X_11769943_SNP G A 0.4639 90 104 0.08509 1.0621129364365112E-01
X_11770210_SNP C T 0.4898 96 100 0.05195 4.3396478353351225E-02
X_11770257_SNP A G 0.4948 96 98 0.1031 1.4038442009148255E-01
X_11770258_SNP A G 0.5 99 99 0.1142 1.5284718703086997E-01
X_11770276_SNP C T 0.4949 97 99 0.1078 1.5541688465734915E-01
X_11770278_SNP A C 0.4949 98 100 0.08647 1.3377617783721596E-01
X_11770331_SNP A G 0.4694 92 104 0.07737 9.2948299548797464E-02
X_11771116_SNP C T 0.3627 70 123 0.2634 3.9001519422726749E-01
X_11771134_SNP C T 0.3763 73 121 0.1843 1.7656286572888125E-01
X_11771250_SNP A G 0.1156 23 176 0.9826 9.9547975733860994E-01
X_11771316_SNP T A 0.3367 67 132 0.9628 9.6750362528266365E-01
X_11771323_SNP A T 0.3535 70 128 0.994 9.9759746373815206E-01
X_11771325_SNP G A 0.335 66 131 0.9056 8.9777848996486465E-01
X_11771334_SNP A T 0.335 67 133 0.9316 9.4474608821736439E-01
X_11771437_SNP T G 0.4592 90 106 0.861 9.8109616973305835E-01
X_11771438_SNP G T 0.449 88 108 0.761 9.2170326045572859E-01
X_11771479_SNP C G 0.4873 96 101 0.3838 5.4571943796260292E-01
X_11771551_SNP T G 0.4541 89 107 0.4517 6.5087508558382989E-01
X_11771791_SNP A T 0.268 52 142 0.7069 6.2602253329002555E-01
X_11771794_SNP T C 0.2737 52 138 0.837 8.6150598259108746E-01
X_11771802_SNP A T 0.2746 53 140 0.6174 5.3263204718409263E-01
X_11771876_SNP G T 0.3927 75 116 0.2463 1.5846229509767007E-01
X_11772056_SNP A T 0.2843 56 141 0.1852 1.6350719780621703E-01
X_11772177_SNP C G 0.4772 94 103 0.05561 3.6066677397477181E-02
X_11772339_SNP T A 0.2525 50 148 0.8523 9.5871396286307942E-01
X_11772731_SNP T A 0.09091 18 180 0.6772 9.1083267007392643E-01
X_11772827_SNP T C 0.2604 50 142 0.4185 6.9685992302398803E-01
X_11772838_SNP A G 0.2642 51 142 0.7805 9.9667003597107673E-01
X_11772980_SNP C T 0.1295 25 168 0.9677 8.4744317196423991E-01
X_11773028_SNP T C 0.1237 24 170 0.8278 6.6966014717202282E-01
X_11773034_SNP A G 0.1276 25 171 0.7621 5.3945714035561632E-01
X_11773037_SNP C T 0.1633 32 164 0.5301 2.7275754679459940E-01
X_11773055_SNP G T 0.1364 27 171 0.916 8.5475420047268380E-01
X_11773060_SNP C T 0.1327 26 170 0.7796 6.6237390468948465E-01
X_11773155_SNP T C 0.1237 24 170 0.7437 9.2393773753405140E-01
X_11773182_SNP G A 0.1282 25 170 0.9722 8.4930455404869110E-01
X_11773260_SNP C A 0.4235 83 113 0.2411 1.7810905723978454E-01
X_11773380_SNP G C 0.4213 83 114 0.1 8.0160711732555595E-02
X_11773569_SNP C T 0.4375 84 108 0.4043 3.1895164675357812E-01
X_11774482_SNP G C 0.4256 83 112 0.2217 1.9375424178453804E-01
X_11774938_SNP G A 0.2487 49 148 0.7162 8.0979529843765763E-01
X_11774970_SNP G A 0.2538 50 147 0.6561 7.1549823390075651E-01
X_11774976_SNP G T 0.2576 51 147 0.8663 9.3556287903115976E-01
X_11774977_SNP T C 0.25 49 147 0.8268 9.7954336619778282E-01
X_11774987_SNP A C 0.2576 51 147 0.7781 9.7720898267515743E-01
X_11774995_SNP G C 0.2525 50 148 0.7848 9.7495626380265943E-01
X_11775006_SNP A G 0.2965 59 140 0.6932 8.4343604043473419E-01
X_11775012_DEL A ACAGTGTTAATCTTATGATATTATAATTAC 0.2565 49 142 0.8534 9.1548835963271924E-01
X_11775076_SNP A T 0.3214 63 133 0.5637 7.6734344351158235E-01
X_11775111_SNP C A 0.3299 65 132 0.4318 5.8011791651107192E-01
X_11775123_INS CA C 0.3 57 133 0.518 5.8725290046993617E-01
X_11775169_SNP T C 0.1846 36 159 0.5907 5.8140494537096954E-01
X_11775179_SNP C T 0.1846 36 159 0.4916 4.9569993196475448E-01
X_11775184_SNP C G 0.1878 37 160 0.5612 5.5720616069145790E-01
X_11775187_SNP C T 0.1897 37 158 0.5859 5.7985831268353794E-01
X_11775729_SNP T C 0.3469 68 128 0.493 4.4131516318948083E-01
X_11775762_SNP A G 0.3452 68 129 0.4842 4.4011458866411557E-01
X_11775906_SNP T C 0.3858 76 121 0.509 4.8526259582888120E-01
X_11776158_SNP C A 0.4603 87 102 0.7182 4.3907455530933892E-01
X_11776238_SNP T C 0.4844 93 99 0.6798 6.8407785074227478E-01
X_11776390_SNP T A 0.4061 80 117 0.3201 2.8255996158690833E-01
X_11776780_SNP A G 0.2576 51 147 0.3969 2.6851822255584568E-01
X_11776830_SNP A G 0.2371 46 148 0.5219 3.6012853779625531E-01
X_11776874_SNP T C 0.25 49 147 0.3586 2.5090296538111678E-01
X_11776962_SNP G A 0.3807 75 122 0.4262 5.1444017650204277E-01
X_11777311_SNP A G 0.1701 33 161 0.425 4.6108049816518548E-01
X_11777386_SNP G A 0.2139 40 147 0.4616 5.0304789603567945E-01
X_11777395_SNP G A 0.2299 43 144 0.5705 6.2300389643104848E-01
X_11777407_SNP C A 0.1649 31 157 0.8308 9.2044252829161499E-01
X_11777458_SNP T A 0.125 23 161 0.1225 6.7144338712960952E-02
X_11777821_SNP A G 0.2741 54 143 0.3326 3.7676776145595681E-01
X_11777833_SNP C T 0.269 53 144 0.4924 6.0735761824567569E-01
X_11777857_INS AA A 0.2462 48 147 0.4886 6.5837883752323734E-01
X_11777865_SNP T A 0.2613 52 147 0.4443 5.2894963026235520E-01
X_11777867_SNP A T 0.2626 52 146 0.442 5.2128563566453101E-01
X_11777882_SNP T C 0.2589 51 146 0.438 5.0691342805415740E-01
X_11777899_SNP C T 0.241 47 148 0.2965 4.0536716456979394E-01
X_11777909_SNP C A 0.2462 48 147 0.3344 4.0209418012179321E-01
X_11777944_SNP G A 0.2513 49 146 0.4996 6.0716500720403432E-01
X_11777947_SNP T C 0.2526 49 145 0.5957 7.1655856920415795E-01
X_11777950_SNP T A 0.2474 48 146 0.5523 6.7003007868402586E-01
X_11777994_SNP A G 0.2169 41 148 0.5042 3.5893927199165920E-01
X_11777997_SNP A C 0.2139 40 147 0.6307 4.6528503536294985E-01
X_11778035_SNP C T 0.2191 39 139 0.7285 5.6677264162541729E-01
X_11778100_SNP C T 0.2312 43 143 0.5778 3.6917261095957354E-01
X_11778147_SNP C G 0.2132 42 155 0.531 3.5372318134288705E-01
X_11778161_SNP G A 0.2071 41 157 0.4322 2.5530101818815287E-01
X_11778270_SNP T A 0.05051 10 188 0.297 2.6708126492095097E-01
X_11778501_SNP A G 0.1818 36 162 0.7197 9.5605966267234344E-01
X_11778516_DEL T TGGATAC 0.06667 13 182 0.8699 9.7477232416089177E-01
X_11778517_SNP A G 0.1944 35 145 0.7784 9.5245996365417784E-01
X_11778593_SNP T C 0.298 59 139 0.5116 5.6254942888025494E-01
X_11778611_SNP C T 0.2995 59 138 0.5457 6.8837199795059845E-01
X_11778624_INS AAA A 0.08586 17 181 0.9844 6.7094153406916301E-01
X_11778634_SNP A G 0.2893 57 140 0.6013 6.6449278334089179E-01
X_11778648_SNP T C 0.1929 38 159 0.4455 6.9725935651895743E-01
X_11778650_SNP G C 0.07035 14 185 0.424 4.7945887285774180E-01
X_11778674_DEL A AA 0.2378 44 141 0.6869 8.9857290499384390E-01
X_11778735_SNP C T 0.09 18 182 0.8506 6.3081234194029112E-01
X_11778751_SNP G A 0.09 18 182 0.8506 6.3081234194029112E-01
X_11778940_SNP A C 0.08629 17 180 0.9526 8.8519493261607451E-01
X_11778994_SNP G C 0.132 26 171 0.8516 9.9947839285356466E-01
X_11779518_SNP T G 0.3711 72 122 0.9487 9.4143638003207986E-01
X_11779569_DEL A AA 0.3944 71 109 0.2713 3.8334178544913955E-01
X_11779629_SNP A G 0.4573 91 108 0.4238 4.3409889836491455E-01
X_11779656_SNP T G 0.4115 79 113 0.8691 8.8134598167585254E-01
X_11779750_SNP T C 0.3607 66 117 0.7999 6.8777870999672464E-01
X_11779923_SNP C T 0.3967 73 111 0.2976 2.7943181478238488E-01
X_11779950_SNP A T 0.3908 68 106 0.9033 9.8390349682279055E-01
X_11779974_SNP C A 0.4011 71 106 0.7691 6.7439645390296044E-01
X_11779980_SNP A C 0.388 71 112 0.7557 6.7261954654373879E-01
X_11780050_SNP T A 0.3934 72 111 0.9912 9.9922365976636440E-01
X_11780057_SNP C G 0.3989 73 110 0.844 8.5919741105733949E-01
X_11780353_SNP T C 0.06061 12 186 0.3265 3.1289363578502782E-01
X_11780364_INS TTAAATACTAAGTTCAAC T 0.4022 72 107 0.8745 8.9964070674332064E-01
X_11780400_SNP A T 0.08 16 184 0.943 9.0203490552951948E-01
X_11780625_SNP G A 0.1917 37 156 0.4983 3.8097951789015805E-01
X_11780963_SNP T C 0.201 40 159 0.5192 3.9879612647681817E-01
X_11780977_SNP T C 0.2222 44 154 0.5075 7.2678155860337479E-01
X_11781087_SNP A T 0.2154 42 153 0.4615 7.0575244520402003E-01
X_11781170_SNP T G 0.06566 13 185 0.2462 3.0576410659013997E-01
X_11781352_SNP T C 0.2143 42 154 0.563 4.4323361073003276E-01
X_11781423_SNP A T 0.2194 43 153 0.7289 5.9367924881544432E-01
X_11781626_SNP A C 0.2347 46 150 0.5991 4.7585794006021609E-01
X_11781645_SNP A T 0.2437 48 149 0.4498 3.3886125602154205E-01
X_11781763_SNP T C 0.2202 37 131 0.8009 6.2733350509251740E-01
X_11781880_SNP A C 0.2158 41 149 0.3738 1.7452492388472407E-01
X_11782034_SNP G A 0.2525 50 148 0.796 7.9264426452481773E-01
X_11782218_SNP C G 0.06061 12 186 0.7397 5.1639694765908761E-01
X_11785967_SNP G A 0.05076 10 187 0.7417 7.3496735570761951E-01
X_11786298_SNP T C 0.3317 66 133 0.1779 2.7277236254329551E-01
X_11786459_SNP C T 0.0603 12 187 0.7306 7.0416474362146286E-01
X_11786461_SNP T G 0.06061 12 186 0.7523 7.4596399967896709E-01
X_11786492_SNP T C 0.05584 11 186 0.8059 7.9500079827830550E-01
X_11786493_SNP C G 0.05612 11 185 0.8822 9.9549058717213246E-01
X_11786527_SNP A T 0.2525 50 148 0.1963 3.0065944446589266E-01
X_11786529_SNP A C 0.2539 49 144 0.6141 7.8912992240215951E-01
X_11786616_SNP T A 0.06533 13 186 0.4862 4.3224081153799376E-01
X_11786647_SNP T C 0.06061 12 186 0.8591 8.8671365425496962E-01
X_11786648_SNP A T 0.05102 10 186 0.5528 6.0913149154368662E-01
X_11786670_SNP A G 0.0603 12 187 0.8675 9.0425658829397360E-01
X_11786671_SNP T A 0.06061 12 186 0.8575 8.9144587859925817E-01
X_11786684_SNP C A 0.0603 12 187 0.8675 9.0425658829397360E-01
X_11786688_SNP T G 0.05556 11 187 0.8959 8.1246439752960598E-01
X_11787499_SNP C T 0.06091 12 185 0.6115 5.1423907230696919E-01
X_11789189_SNP C G 0.4639 90 104 0.8889 9.7566765112230125E-01
X_11789252_SNP A G 0.06061 12 186 0.006656 2.4556509408258198E-03
X_11789312_SNP G A 0.06 12 188 0.006365 2.7418319677512530E-03
X_11789313_SNP A C 0.06 12 188 0.006365 2.7418319677512530E-03
X_11789318_SNP A G 0.4422 88 111 0.9366 9.6781882748472459E-01
X_11789335_SNP A G 0.05528 11 188 0.01871 2.2665814160891678E-02
X_11789336_SNP T C 0.05528 11 188 0.01871 2.2665814160891678E-02
X_11789594_SNP C T 0.07035 14 185 0.001976 1.1850105353782728E-03
X_11790332_SNP C T 0.06566 13 185 0.01785 9.1094948397058978E-03
X_11790446_SNP G A 0.05556 11 187 0.00875 3.6785215322438871E-03
X_11790461_SNP T C 0.05584 11 186 0.00484 2.5129937324537737E-03
X_11790512_SNP T C 0.05051 10 188 0.01562 1.4064432128243608E-02
X_11790582_SNP A G 0.1005 20 179 0.4086 3.0652328941455920E-01
X_11790730_SNP C A 0.05 10 190 0.9531 6.8964902154073471E-01
X_11790941_SNP A T 0.05851 11 177 0.9135 6.0561508369777184E-01
X_11790959_SNP A C 0.06667 13 182 0.8219 7.9978443264576526E-01
X_11791370_SNP C G 0.4588 89 105 0.5465 5.7638692020648508E-01
X_11791538_SNP C T 0.07071 14 184 0.1473 2.1645805915849781E-01
X_11792231_SNP C G 0.055 11 189 0.3783 5.5941450485420896E-01
X_11792357_SNP C T 0.06 12 188 0.6584 8.6717026332531688E-01
X_11792363_SNP A C 0.06061 12 186 0.3173 4.6659510381021096E-01
X_11792411_SNP T C 0.4821 94 101 0.7003 6.1809685104646872E-01
X_11792421_SNP T C 0.4569 90 107 0.4785 4.8980637339463406E-01
X_11792499_SNP G T 0.4845 94 100 0.6532 6.1579876590188476E-01
X_11793249_SNP C T 0.4233 80 109 0.2168 3.2074356750397859E-01
X_11793256_SNP G A 0.4485 87 107 0.3464 5.1893131789462776E-01
X_11793330_SNP T C 0.4398 84 107 0.4844 5.7337441695608615E-01
X_11793524_SNP G A 0.0804 16 183 0.2691 3.5848374989762199E-01
X_11793577_SNP G A 0.4639 90 104 0.3289 5.4673948034688757E-01
X_11793701_SNP C G 0.07538 15 184 0.751 7.8001512644113224E-01
X_11793717_SNP G A 0.07071 14 184 0.9246 9.1268595742895586E-01
X_11793728_SNP A T 0.07576 15 183 0.7629 7.9010638736407701E-01
X_11793760_INS TAT T 0.4462 87 108 0.6641 9.5322476657788735E-01
X_11793762_SNP T C 0.4286 81 108 0.6053 9.0293617771588175E-01
X_11793783_DEL A ACT 0.05641 11 184 0.1696 1.2757369577505429E-01
X_11793981_SNP A G 0.4031 77 114 0.6929 9.9948690523824391E-01
X_11794337_SNP C T 0.1726 34 163 0.6816 7.1205708778767351E-01
X_11794360_SNP T G 0.4922 95 98 0.6001 2.5555145220062259E-01
X_11794401_SNP T A 0.4922 95 98 0.8768 6.6231528193575140E-01
X_11794447_SNP G A 0.1276 25 171 0.3672 3.8436249304762993E-01
X_11794450_SNP T C 0.1257 24 167 0.2599 2.6746052569461731E-01
X_11794536_INS AA A 0.0914 17 169 0.8477 8.2246035308640786E-01
X_11794702_SNP C G 0.1263 25 173 0.1786 3.4775233291812535E-01
X_11794861_SNP G A 0.3938 76 117 0.9151 7.8379641535807010E-01
X_11795571_SNP A G 0.2751 52 137 0.3837 6.0679869718930812E-01
X_11795694_SNP G A 0.2902 56 137 0.3261 4.0939008522660070E-01
X_11795808_SNP C A 0.05102 10 186 0.7107 9.8366070772070580E-01
X_11795826_SNP G T 0.2718 53 142 0.9635 9.1596467619371014E-01
X_11795880_SNP T G 0.2541 47 138 0.8303 9.2690514531326396E-01
X_11796216_SNP T C 0.0603 12 187 0.6701 7.5809019675545997E-01
X_11796336_SNP G C 0.2143 42 154 0.9205 9.3829227132049109E-01
X_11796351_SNP G T 0.2113 41 153 0.9424 9.5213915124201309E-01
X_11796495_SNP G A 0.2228 43 150 0.8923 8.5651648504479161E-01
X_11796540_SNP C A 0.2374 47 151 0.7019 6.6582654484974257E-01
X_11796609_SNP T C 0.2323 46 152 0.6534 6.6426350969057779E-01
X_11797119_SNP A C 0.2383 46 147 0.4123 6.6464294965342297E-01
X_11797644_SNP C T 0.2335 46 151 0.4429 5.2497337397466981E-01
X_11797656_SNP A G 0.2323 46 152 0.4162 5.1259798764591835E-01
X_11797731_SNP G A 0.2183 43 154 0.2524 3.0606665538385058E-01
X_11798046_SNP A G 0.14 28 172 0.7811 8.9048081475386232E-01
X_11798121_SNP G A 0.1878 37 160 0.3059 3.6165945890449336E-01
X_11798298_SNP T C 0.05528 11 188 0.3227 3.4449578076569765E-01
X_11798454_SNP A G 0.1878 37 160 0.4078 4.6572086471532836E-01
X_11798535_SNP A G 0.2121 42 156 0.2844 3.4917334751418028E-01
X_11799460_SNP G C 0.1701 33 161 0.6974 8.3067407480262012E-01
X_11799470_SNP C T 0.1399 27 166 0.8303 9.7784036610873559E-01
X_11799518_SNP A C 0.1771 34 158 0.7184 8.9858302277925051E-01
X_11799532_INS TTCTAAA T 0.1546 30 164 0.7264 8.3253986800276736E-01
X_11799565_SNP A T 0.1633 32 164 0.6572 7.8751262976619996E-01
X_11799589_SNP T C 0.1897 37 158 0.5502 6.5638623266770524E-01
X_11799802_SNP T A 0.1576 29 155 0.6709 9.0626602489451358E-01
X_11799839_SNP T C 0.199 38 153 0.5662 5.6116603800801679E-01
X_11800186_SNP T G 0.1568 29 156 0.7317 6.6753663314179201E-01
X_11800410_SNP G A 0.1487 29 166 0.7125 8.2012828394209225E-01
X_11800422_SNP T C 0.171 33 160 0.6052 6.6138467909395737E-01
X_11800451_SNP C T 0.1604 30 157 0.8735 9.4433475281322399E-01
X_11800464_SNP G T 0.1587 30 159 0.5073 5.2965851606689807E-01
X_11800709_SNP A C 0.1289 25 169 0.6123 6.4958088463360009E-01
X_11800756_INS TG A 0.1005 19 170 0.5535 4.1040576696680531E-01
X_11800902_SNP G C 0.1071 21 175 0.785 7.5178332605364639E-01
X_11800936_SNP T G 0.1082 21 173 0.6464 4.4180845317695439E-01
X_11800982_INS TT T 0.1058 20 169 0.5709 3.6468784980348534E-01
X_11801046_SNP C A 0.09474 18 172 0.1279 1.1708606331408378E-01
X_11801055_DEL A AA 0.0625 12 180 0.2466 1.9670577010774126E-01
X_11801133_DEL A ACTTCA 0.09677 18 168 0.2147 2.0203949087298911E-01
X_11801142_DEL T TGT 0.0973 18 167 0.2163 2.0250203341743389E-01
X_11801151_SNP A T 0.06486 12 173 0.1296 1.1423260734413554E-01
X_11801153_SNP A T 0.08791 16 166 0.2277 2.2111055663043588E-01
X_11801156_SNP A T 0.0765 14 169 0.2579 3.6530977891749539E-01
X_11801158_SNP G C 0.08743 16 167 0.2159 1.9606776796002412E-01
X_11801167_SNP A T 0.08065 15 171 0.1247 1.2696479588940213E-01
X_11801173_MNP AAG GGT 0.09043 17 171 0.177 1.7254058617637102E-01
X_11801177_SNP G A 0.08197 15 168 0.08773 8.8470140530761743E-02
X_11801179_SNP A G 0.08556 16 171 0.1038 1.1128114588291038E-01
X_11801188_SNP G T 0.08791 16 166 0.03482 4.3326579904580796E-02
X_11801189_SNP A T 0.08602 16 170 0.0747 6.7813820349077736E-02
X_11801191_SNP G T 0.0914 17 169 0.06852 6.8918151726029775E-02
X_11801193_SNP A T 0.08602 16 170 0.0697 6.6670842925906915E-02
X_11801226_SNP T C 0.05882 11 176 0.4808 2.9101057665210783E-01
X_11801233_SNP A G 0.0625 12 180 0.1529 1.1722449699809312E-01
X_11801247_SNP T A 0.08901 17 174 0.09459 1.0384732698631360E-01
X_11801261_SNP C T 0.09375 18 174 0.1697 1.3777651478020492E-01
X_11801325_SNP G C 0.05759 11 180 0.1793 1.6206785231442478E-01
X_11801345_SNP T G 0.06218 12 181 0.1079 9.0071050695613830E-02
X_11801354_SNP A G 0.05759 11 180 0.07903 5.7486931064109542E-02
X_11801527_SNP T C 0.0804 16 183 0.1416 1.0804143792188281E-01
X_11801583_SNP C T 0.07692 15 180 0.2241 1.5090043349727722E-01
X_11801699_DEL C CTGGAAAGTCATCC 0.06771 13 179 0.1628 8.3025869224308449E-02
X_11802118_SNP A T 0.05584 11 186 0.06623 7.4325644484875303E-02
X_11802335_SNP T A 0.08065 15 171 0.5674 4.4888480932322850E-01
X_11802498_SNP G A 0.08586 17 181 0.2758 4.3378047096211947E-01
X_11802936_SNP G T 0.06111 11 169 0.2245 2.0837179224492230E-01
X_11804112_SNP T G 0.05612 11 185 0.7481 8.2283625996030751E-01
X_11804115_SNP T C 0.0567 11 183 0.7229 8.0132482150655349E-01
X_11804274_SNP T C 0.1675 33 164 0.4066 4.2440792519258896E-01
X_11804280_SNP A G 0.1582 31 165 0.6299 7.3410374638610976E-01
X_11804319_SNP T C 0.1641 32 163 0.5548 5.2386737089821778E-01
X_11804346_SNP G A 0.2308 45 150 0.576 5.5600176657510891E-01
X_11804367_SNP A G 0.1717 34 164 0.464 4.8713074894905506E-01
X_11804514_SNP C G 0.06186 12 182 0.5284 6.3464142189173933E-01
X_11804730_SNP A G 0.05 10 190 0.7691 8.4846984474004150E-01
X_11804898_SNP C G 0.1368 26 164 0.9755 7.9055798725827142E-01
X_11804921_SNP G A 0.1443 28 166 0.8661 9.0792400888030300E-01
X_11804937_SNP G A 0.145 29 171 0.8228 9.5740971903447503E-01
X_11804949_SNP G A 0.05584 11 186 0.9202 9.6678038567548841E-01
X_11805012_SNP T C 0.08586 17 181 0.53 3.5656144356106700E-01
X_11805015_SNP C T 0.09137 18 179 0.7339 9.4640201046023842E-01
X_11805054_SNP A G 0.05076 10 187 0.9929 8.9007858426838271E-01
X_11805092_SNP G T 0.055 11 189 0.9295 9.9876871827694425E-01
X_11805096_SNP A G 0.09 18 182 0.7293 9.5019141246517858E-01
X_11805196_SNP G T 0.1465 29 169 0.9101 8.8707350625828663E-01
X_11805251_SNP T G 0.1457 29 170 0.9271 7.7526999018828846E-01
X_11805256_SNP A T 0.148 29 167 0.9069 9.1117330212108538E-01
X_11805288_SNP G T 0.1407 28 171 0.7976 6.3522015313131086E-01
X_11805291_SNP A T 0.145 29 171 0.9493 7.9608937032944826E-01
X_11805464_SNP G A 0.1364 27 171 0.3972 2.9757370638764935E-01
X_11805746_SNP T A 0.206 41 158 0.1818 2.1466806037502273E-01
X_11806064_INS G GG 0.09146 15 149 0.4392 4.9387552116682343E-01
X_11806103_SNP G A 0.09645 19 178 0.542 6.6229954969364302E-01
X_11806245_SNP G T 0.1717 34 164 0.6124 7.2954881543353933E-01
X_11806303_SNP A G 0.06061 12 186 0.5496 5.8481397172384875E-01
X_11806567_SNP T G 0.06566 13 185 0.6374 7.7942229790789197E-01
X_11806579_SNP A G 0.07538 15 184 0.458 5.6378320183928188E-01
X_11806598_SNP C T 0.07 14 186 0.6183 7.7308858101170830E-01
X_11806601_SNP A G 0.07 14 186 0.6183 7.7308858101170830E-01
X_11806607_SNP T A 0.06599 13 184 0.6706 8.8213465894080789E-01
X_11806611_SNP A T 0.07035 14 185 0.6157 7.6997269755297282E-01
X_11806618_SNP A T 0.07071 14 184 0.6138 7.6287654310091801E-01
X_11806630_SNP T A 0.07576 15 183 0.4572 5.6681129992977120E-01
X_11806642_SNP G A 0.07 14 186 0.6183 7.7308858101170830E-01
X_11806643_SNP T C 0.06599 13 184 0.5922 7.1404290776418922E-01
X_11806648_SNP T G 0.07 14 186 0.6183 7.7308858101170830E-01
X_11806656_SNP G A 0.07035 14 185 0.6158 7.7229892858067117E-01
X_11806695_SNP G A 0.07895 15 175 0.4958 6.1959828384678273E-01
X_11807081_SNP C A 0.08 16 184 0.3533 2.6499847494028028E-01
X_11807098_SNP T A 0.1407 28 171 0.4086 2.6788660857253477E-01
X_11807312_SNP A G 0.08 16 184 0.4023 3.3951985267980933E-01
X_11807323_SNP C T 0.055 11 189 0.6597 5.3145949805421355E-01
X_11807633_SNP C G 0.06 12 188 0.9767 9.1237519518772658E-01
X_11807727_SNP A C 0.07107 14 183 0.5445 4.9211283416109752E-01
X_11807764_SNP A T 0.07107 14 183 0.7857 7.5867630430922584E-01
X_11807867_SNP A G 0.1307 26 173 0.4665 4.0330365133488955E-01
X_11808140_SNP T G 0.07071 14 184 0.8262 7.0325721639991556E-01
X_11808160_SNP T A 0.1005 20 179 0.8749 9.9803177994518122E-01
X_11808252_SNP T A 0.07538 15 184 0.7371 5.7678313746003340E-01
X_11808374_SNP T C 0.06593 12 170 0.5525 4.1605890201247198E-01
X_11808457_SNP A G 0.06286 11 164 0.9478 8.8112089956181816E-01
X_11808546_SNP C G 0.1469 26 151 0.7015 6.4533052113576428E-01
X_11808556_SNP T A 0.142 25 151 0.6201 5.8415098436097623E-01
X_11808579_SNP T A 0.1397 25 154 0.2359 2.9054559447258255E-01
X_11808580_SNP C T 0.1341 24 155 0.3038 2.9976950145211989E-01
X_11808581_DEL TC T 0.1374 25 157 0.3468 3.3940191019218613E-01
X_11808586_SNP A T 0.1467 27 157 0.3132 3.0688023379195029E-01
X_11808607_SNP A C 0.153 28 155 0.557 5.4112985781641831E-01
X_11808608_SNP A T 0.1505 28 158 0.5569 5.4408833146715585E-01
X_11808610_SNP A T 0.1452 27 159 0.7369 7.4986838534814182E-01
X_11808611_SNP A T 0.1444 27 160 0.7172 7.0931752420381622E-01
X_11808621_SNP T C 0.1444 27 160 0.6824 6.3544114584941735E-01
X_11808643_SNP A G 0.1551 29 158 0.1856 1.5018023815363957E-01
X_11808649_SNP A G 0.123 23 164 0.3639 3.1080479821925244E-01
X_11808742_INS T TA 0.0829 16 177 0.2585 8.4952008072604168E-02
X_11808833_INS C CACGTGTGTATGTATGTATGTGCAGCACAC 0.07254 14 179 0.2499 1.8176439585397919E-01
X_11808923_SNP G A 0.1269 25 172 0.7024 4.8695909613810184E-01
X_11808934_DEL CCATCACAC C 0.1263 25 173 0.8193 6.5769039870183033E-01
X_11808954_DEL CA T 0.1269 25 172 0.7772 5.9964252983483690E-01
X_11809364_SNP C G 0.1371 27 170 0.8215 7.0961733943464389E-01
X_11809727_INS TGGT T 0.2781 52 135 0.3887 4.2346145627350507E-01
X_11810046_DEL T TACCTTT 0.3386 64 125 0.3404 2.3171112422085127E-01
X_11810619_SNP G A 0.1 20 180 0.06601 1.7297419501588518E-01
X_11810821_SNP C A 0.4526 86 104 0.7736 5.9775375050534651E-01
X_11810865_SNP C T 0.4444 80 100 0.9224 8.7436346938410325E-01
X_11811039_DEL A AA 0.3713 62 105 0.3041 2.1308657164576661E-01
X_11811345_SNP T C 0.4794 93 101 0.1875 2.4372893998447986E-01
X_11811568_SNP C T 0.3909 77 120 0.9384 8.3757027343360235E-01
X_11811584_INS GGCATG G 0.3858 76 121 0.882 8.8016680508574696E-01
X_11811588_SNP C T 0.3684 70 120 0.6889 9.3011487440376883E-01
X_11811594_SNP T C 0.3731 72 121 0.7212 9.9769347788551699E-01
X_11811601_SNP A T 0.3874 74 117 0.7651 9.2909169562230998E-01
X_11811611_SNP C T 0.3874 74 117 0.8106 8.7788745513546584E-01
X_11811626_SNP G A 0.3886 75 118 0.6867 9.7360923688540391E-01
X_11811627_SNP C A 0.3949 77 118 0.7447 9.6104967581137124E-01
X_11811640_SNP A T 0.3814 74 120 0.7068 9.6623670691429575E-01
X_11811645_INS TCTT T 0.3889 77 121 0.8016 9.6578989135198057E-01
X_11811646_INS TT T 0.07895 15 175 0.8925 9.9821061649475529E-01
X_11811665_SNP T A 0.3878 76 120 0.7308 9.7989448712098304E-01
X_11811669_SNP A T 0.4847 95 101 0.1061 2.2001462621310097E-01
X_11811845_SNP G A 0.1378 27 169 0.05273 4.9420024260694792E-02
X_11811913_SNP T C 0.4949 98 100 0.2517 1.5440018405622602E-01
X_11811920_SNP C T 0.3618 72 127 0.9611 7.8273113705938568E-01
X_11811927_SNP G C 0.4899 97 101 0.1979 1.1379880278278032E-01
X_11811941_SNP G T 0.1307 26 173 0.9239 8.6572041366209374E-01
X_11812095_SNP A T 0.4949 98 100 0.3798 2.2870044295161496E-01
X_11812318_SNP A G 0.4545 90 108 0.2645 1.5035904819353763E-01
X_11812479_SNP C T 0.1173 23 173 0.6469 6.0186189901459908E-01
X_11812520_SNP C A 0.1122 22 174 0.3374 3.2289617215622746E-01
X_11812554_SNP T A 0.114 22 171 0.4062 4.7288637826907509E-01
X_11812562_INS TACAGT T 0.1071 21 175 0.6025 6.3923578312319917E-01
X_11812565_SNP A C 0.06633 13 183 0.5509 8.1862557336371711E-01
X_11812567_SNP C A 0.09744 19 176 0.4784 5.9028313194926763E-01
X_11812857_SNP A T 0.2978 53 125 0.7241 2.9826688107655130E-01
X_11812858_SNP A T 0.2914 51 124 0.6497 2.2467661598346567E-01
X_11812886_SNP G A 0.2595 48 137 0.5424 3.0947635416047581E-01
X_11812911_SNP G A 0.2216 41 144 0.6073 2.4204910642726529E-01
X_11812915_SNP T G 0.2324 43 142 0.764 5.0558857527574852E-01
X_11812928_SNP C T 0.2312 43 143 0.932 8.0402145928864832E-01
X_11812930_SNP A G 0.2299 43 144 0.9573 8.0327141128088275E-01
X_11812932_SNP T C 0.2353 44 143 0.9344 6.7073272786351690E-01
X_11812948_SNP A C 0.2328 44 145 0.7926 4.9664457858217737E-01
X_11812956_SNP C A 0.2421 46 144 0.5196 3.8683412732341760E-01
X_11812959_SNP T A 0.3037 58 133 0.7941 4.1117887538967168E-01
X_11812986_SNP C T 0.269 53 144 0.8216 6.0041992135334521E-01
X_11813085_SNP C A 0.06533 13 186 0.406 2.3390704470885559E-01
X_11813088_SNP G A 0.06061 12 186 0.4439 2.4720175601187477E-01
X_11813131_SNP C A 0.2789 53 137 0.3226 4.6179258361817088E-01
X_11813136_SNP C G 0.2994 53 124 0.529 6.7630568099319155E-01
X_11813266_SNP A T 0.06186 12 182 0.4093 3.3955229845028034E-01
X_11813792_SNP A G 0.07104 13 170 0.2338 1.5073207800511390E-01
X_11813837_SNP C T 0.2557 45 131 0.6672 6.0768905606036072E-01
X_11813881_SNP C A 0.05263 10 180 0.3373 2.4317500635833067E-01
X_11813921_SNP C G 0.3536 64 117 0.9124 9.6523302188817128E-01
X_11813961_SNP T G 0.2609 48 136 0.6124 4.2937942286425224E-01
X_11813990_SNP G A 0.3533 65 119 0.7986 8.6745093299914433E-01
X_11814015_SNP C A 0.2422 39 122 0.8461 9.5504934997219693E-01
X_11814589_SNP C T 0.2186 40 143 0.9295 9.0878030577443869E-01
X_11814632_SNP C A 0.1587 30 159 0.8748 9.8070802460909867E-01
X_11814642_SNP G A 0.4505 82 100 0.7921 7.4403075756023285E-01
X_11814693_INS ATAA A 0.2931 51 123 0.8411 8.5405193234672494E-01
X_11814708_SNP A G 0.05025 10 189 0.9208 8.9378243790355083E-01
X_11814771_SNP T C 0.3105 59 131 0.5876 4.9368233987460453E-01
X_11814772_SNP T C 0.3085 58 130 0.5915 5.2711377531024317E-01
X_11814780_SNP T C 0.05641 11 184 0.5391 4.2947440011452342E-01
X_11814812_SNP T C 0.06061 12 186 0.5057 3.7110281554204372E-01
X_11814814_MNP ATGC GCAA 0.05584 11 186 0.5283 3.7103756013354672E-01
X_11814823_SNP C G 0.06154 12 183 0.4992 3.5768011332273220E-01
X_11814826_SNP C A 0.06154 12 183 0.4956 3.5658898862772526E-01
X_11814904_SNP G T 0.3316 65 131 0.6945 9.4183626269878795E-01
X_11814920_SNP G T 0.3265 64 132 0.7011 9.1552207825143284E-01
X_11814982_SNP T C 0.3384 67 131 0.532 8.8238529332672011E-01
X_11815000_SNP T A 0.1005 20 179 0.6053 7.2438894201656812E-01
X_11815003_SNP C T 0.4213 83 114 0.2221 3.9273552426666369E-01
X_11815013_SNP A C 0.09694 19 177 0.7158 9.5110247126098768E-01
X_11815063_SNP T C 0.08629 17 180 0.5013 6.0145177669308159E-01
X_11815133_DEL ATA A 0.05202 9 164 0.9662 9.5679477077303432E-01
X_11815191_SNP G A 0.05181 10 183 0.9664 9.7965548389294033E-01
X_11815290_INS TAT T 0.08589 14 149 0.7067 5.9224594446830792E-01
X_11815365_SNP C T 0.1289 25 169 0.585 5.8681070008105274E-01
X_11815370_SNP C G 0.1378 27 169 0.5822 5.7624638660265526E-01
X_11815458_SNP C T 0.1392 27 167 0.7325 9.7897751588669912E-01
X_11815459_SNP C T 0.148 29 167 0.7549 9.8773116248436832E-01
X_11815462_SNP G A 0.1106 22 177 0.8062 8.0111079484009728E-01
X_11815472_SNP C T 0.1061 21 177 0.8954 8.9752552515202533E-01
X_11815569_INS TAT T 0.2216 41 144 0.9525 7.5873890161995772E-01
X_11815600_SNP T A 0.1947 37 153 0.645 7.0441909573074069E-01
X_11815639_SNP A T 0.2344 45 147 0.9247 6.1958556682017685E-01
X_11815864_SNP A G 0.2383 46 147 0.7114 8.1385642284982951E-01
X_11816019_DEL GT A 0.06186 12 182 0.8753 9.5429557543318988E-01
X_11816104_SNP A G 0.07 14 186 0.7474 7.6527931233027791E-01
X_11816240_DEL T TGTAT 0.09043 17 171 0.8703 8.4655736806508564E-01
X_11816369_SNP C T 0.201 39 155 0.3473 1.8473150919569570E-01
X_11816396_SNP A G 0.199 39 157 0.2753 1.4598625838171064E-01
X_11816530_DEL A AATC 0.1026 20 175 0.2563 1.9873160722998506E-01
X_11816532_SNP T C 0.3257 57 118 0.6896 4.3418770342750324E-01
X_11816548_SNP A T 0.11 22 178 0.4008 2.7439356806269399E-01
X_11816801_SNP C T 0.3057 59 134 0.5961 5.2553261185256805E-01
X_11816880_SNP T C 0.1701 33 161 0.1399 8.2411383541025660E-02
X_11816909_SNP C G 0.1777 35 162 0.3209 2.0631526460222582E-01
X_11816942_SNP A T 0.3249 64 133 0.5664 7.7096590755488714E-01
X_11817230_DEL T TC 0.1753 34 160 0.04709 3.9103345694879568E-02
X_11817281_SNP T C 0.4911 83 86 0.453 2.3381934211925071E-01
X_11817293_SNP T C 0.4689 83 94 0.7232 5.3788457483140728E-01
X_11817303_DEL C CATAC 0.497 83 84 0.5105 4.1331347255089845E-01
X_11817312_SNP A G 0.4819 80 86 0.1735 1.6994036496881282E-01
X_11817322_SNP C A 0.4819 80 86 0.6353 4.0301784686409947E-01
X_11817519_SNP A T 0.4301 80 106 0.5882 4.9107361373228875E-01
X_11817523_SNP T C 0.06122 12 184 0.7382 8.2662538890254833E-01
X_11817563_SNP A T 0.4392 83 106 0.6455 4.8823445196856430E-01
X_11817625_SNP C G 0.4462 83 103 0.7965 5.5303571806903551E-01
X_11817631_SNP C A 0.4511 83 101 0.707 5.5931039446557662E-01
X_11817751_SNP T C 0.3977 70 106 0.7979 6.6698644132440532E-01
X_11817831_SNP T A 0.228 44 149 0.9489 8.3341830189840027E-01
X_11818000_SNP T G 0.2602 51 145 0.5553 5.6963375832082130E-01
X_11818058_DEL T TATT 0.2 38 152 0.8575 7.9574443396877004E-01
X_11818255_SNP A G 0.4323 83 109 0.1506 1.4371038204566988E-01
X_11818351_SNP G T 0.3487 68 127 0.3829 2.4165666468473590E-01
X_11818410_SNP C T 0.1162 23 175 0.1992 2.0122603918556015E-01
X_11818917_SNP G T 0.3316 65 131 0.3728 1.9301877055659589E-01
X_11818929_SNP T A 0.06122 12 184 0.823 6.5166853623187015E-01
X_11818976_SNP G T 0.0567 11 183 0.7064 6.0468552861260794E-01
X_11818977_SNP T C 0.05181 10 183 0.9792 8.9557501519109584E-01
X_11819069_SNP C G 0.2552 49 143 0.07058 3.4356783173640472E-02
X_11819156_SNP T A 0.4545 85 102 0.6791 4.3701616568775692E-01
X_11819159_DEL A AATTAAC 0.1648 30 152 0.04929 2.2142970896615689E-02
X_11819356_SNP C G 0.2704 53 143 0.2149 1.0121695227834249E-01
X_11819365_SNP G A 0.264 52 145 0.2511 1.3913016314986260E-01
X_11819380_SNP T G 0.08629 17 180 0.5746 8.3412413533348251E-01
X_11819387_SNP G T 0.08673 17 179 0.5643 8.2056739713536819E-01
X_11819396_SNP T C 0.2694 52 141 0.2724 1.4854140180092201E-01
X_11819397_SNP C A 0.08122 16 181 0.5473 7.6956153194556220E-01
X_11819405_SNP A C 0.08466 16 173 0.534 7.8390049789246175E-01
X_11819414_SNP G A 0.08629 17 180 0.6021 8.6216899090157273E-01
X_11819447_SNP G A 0.07692 15 180 0.4851 7.9634784599815323E-01
X_11819452_SNP T C 0.2688 50 136 0.2267 1.1299935388619065E-01
X_11819454_SNP C T 0.07692 15 180 0.4851 7.9634784599815323E-01
X_11819457_SNP T C 0.2678 49 134 0.2182 1.0284147065791427E-01
X_11819472_SNP T C 0.07368 14 176 0.5617 8.7857749020081033E-01
X_11819511_SNP A T 0.08763 17 177 0.6061 8.7703725497048457E-01
X_11819628_SNP T A 0.1624 32 165 0.6736 7.2659058050239977E-01
X_11819631_SNP T A 0.08629 17 180 0.4905 5.7223059503178630E-01
X_11819650_SNP A C 0.09744 19 176 0.3401 4.7216895723663077E-01
X_11819667_SNP T C 0.05051 10 188 0.9088 8.3549008739226349E-01
X_11819715_SNP G T 0.1917 37 156 0.5219 5.9378890162331821E-01
X_11819732_SNP A G 0.191 38 161 0.6371 6.6058357049802496E-01
X_11819734_SNP A T 0.191 38 161 0.626 6.5405092590281821E-01
X_11819823_SNP G T 0.1641 32 163 0.8071 8.2350327330399942E-01
X_11820083_SNP A T 0.1538 30 165 0.5926 7.4284995565739942E-01
X_11820084_SNP G T 0.1554 30 163 0.6931 8.4674879830219574E-01
X_11820239_SNP T A 0.1538 30 165 0.3103 2.7217130174047111E-01
X_11820377_SNP T C 0.3871 72 114 0.1135 1.1966835610175097E-01
X_11820380_SNP G T 0.4 70 105 0.1626 1.7565619361389828E-01
X_11820383_SNP G A 0.07979 15 173 0.387 2.9117324505131581E-01
X_11820387_SNP A T 0.388 71 112 0.07242 7.3209122629679990E-02
X_11820606_SNP T G 0.2062 40 154 0.9329 5.4351430227178921E-01
X_11820741_SNP A C 0.4444 88 110 0.5856 8.2992139998096359E-01
X_11820764_SNP G C 0.05584 11 186 0.2193 2.2151687584607205E-01
X_11820941_SNP G C 0.3968 75 114 0.4039 2.2591646339837579E-01
X_11820974_SNP G A 0.4872 95 100 0.287 1.1851786875874448E-01
X_11821000_SNP G A 0.441 86 109 0.05657 1.7893513424917230E-02
X_11821028_SNP G T 0.1071 21 175 0.4105 3.7779922605564786E-01
X_11821148_SNP A G 0.101 20 178 0.4194 4.0605258772804109E-01
X_11821202_SNP T C 0.4948 95 97 0.08129 2.7302346870404968E-02
X_11821256_SNP A T 0.4474 85 105 0.3283 2.9156591455199377E-01
X_11821301_SNP A C 0.349 67 125 0.6008 4.8446634141290146E-01
X_11821314_SNP C A 0.4536 88 106 0.639 9.5086859844452154E-01
X_11821330_SNP T C 0.1457 29 170 0.3167 3.3781313034903704E-01
X_11821332_SNP A G 0.1407 28 171 0.2825 3.2159176330716066E-01
X_11821339_SNP C T 0.145 29 171 0.3168 3.3954935359323168E-01
X_11821566_SNP A C 0.05102 10 186 0.2598 1.8758506921291662E-01
X_11821579_SNP A C 0.1371 27 170 0.2513 2.3518089183011737E-01
X_11821608_SNP G C 0.09 18 182 0.1291 8.1543804416593521E-02
X_11821615_SNP T C 0.1717 34 164 0.3251 4.6172241454127605E-01
X_11821645_SNP A C 0.05025 10 189 0.2726 1.7755884511037345E-01
X_11821660_SNP T C 0.1429 28 168 0.2501 2.8330380458898086E-01
X_11821669_SNP G A 0.2713 51 137 0.9795 6.5479844366935425E-01
X_11821675_SNP G A 0.2818 51 130 0.8201 5.3535248175234318E-01
X_11821678_SNP T G 0.2304 44 147 0.9123 8.1846041450042295E-01
X_11821684_SNP T C 0.153 28 155 0.2017 3.0559114677123156E-01
X_11821801_SNP T C 0.1472 29 168 0.2517 2.5745629287588900E-01
X_11821855_SNP A G 0.08 16 184 0.424 2.8547190455912830E-01
X_11821969_SNP G A 0.1582 31 165 0.3823 4.4882497791178522E-01
X_11821984_SNP G A 0.08543 17 182 0.4685 2.7533430759395605E-01
X_11822014_SNP A G 0.05181 10 183 0.2815 1.8766881573326377E-01
X_11822016_SNP T C 0.05789 11 179 0.6504 6.6428227992374111E-01
X_11822188_SNP T C 0.05 10 190 0.272 1.8643319462012364E-01
X_11822243_SNP G C 0.0804 16 183 0.615 3.7831395464442985E-01
X_11822254_SNP G T 0.3209 60 127 0.4185 9.2176297270590657E-01
X_11822277_SNP G T 0.3264 63 130 0.3647 7.8712639686407648E-01
X_11822478_SNP A G 0.4948 96 98 0.04702 3.0499637334181363E-02
X_11822499_SNP T G 0.2121 42 156 0.596 2.6502024101704302E-01
X_11822562_SNP G A 0.4854 83 88 0.06117 4.5923674631706372E-02
X_11822640_SNP A G 0.4086 76 110 0.3575 4.4732344244471145E-01
X_11822646_SNP A G 0.228 44 149 0.3327 7.9943111699429081E-01
X_11822655_SNP A G 0.2371 46 148 0.2565 6.4818008456966991E-01
X_11822709_SNP T G 0.1055 21 178 0.4876 2.7409001775061315E-01
X_11822727_SNP G A 0.11 22 178 0.4493 2.4817690602954423E-01
X_11822756_SNP C T 0.4947 94 96 0.06993 8.6354953626756714E-02
X_11822895_SNP G A 0.09137 18 179 0.5072 3.0492331563822250E-01
X_11822916_SNP T G 0.4974 96 97 0.088 8.1213199604329336E-02
X_11822940_SNP T G 0.09137 18 179 0.5483 3.0624875602153256E-01
X_11822973_SNP T C 0.2717 50 134 0.1178 9.6587633051625099E-02
X_11822988_SNP G A 0.08377 16 175 0.3114 2.4131719460769174E-01
X_11823108_SNP A G 0.1786 35 161 0.6214 9.7564794454681270E-01
X_11823125_SNP G A 0.1907 37 157 0.4582 8.0351154143140979E-01
X_11823214_SNP G C 0.1737 33 157 0.1572 9.0812069970719667E-02
X_11823234_SNP G T 0.2328 44 145 0.3495 3.0353439526805837E-01
X_11823252_SNP G A 0.09231 18 177 0.6425 9.3563241671816444E-01
X_11823273_SNP C T 0.1667 32 160 0.2038 1.5949800223374688E-01
X_11823350_SNP G A 0.06061 12 186 0.8241 8.0763175118052011E-01
X_11823366_SNP A C 0.3455 66 125 0.0299 5.3143295031647109E-02
X_11823378_SNP G T 0.4497 85 104 0.05136 6.9261327011535923E-02
X_11823387_SNP T C 0.359 70 125 0.01933 1.7180402095391078E-02
X_11823390_SNP T G 0.08081 16 182 0.6275 6.3801963601321510E-01
X_11823435_SNP C T 0.3402 66 128 0.07269 5.8447266318906156E-02
X_11823498_SNP T C 0.06154 12 183 0.2673 3.3848432878347445E-01
X_11823558_SNP T A 0.08586 17 181 0.282 1.8643276380643625E-01
X_11823656_SNP G T 0.1055 21 178 0.3482 2.2188703816568001E-01
X_11823671_SNP T A 0.3046 60 137 0.2568 2.7408686965280527E-01
X_11823704_SNP T A 0.101 20 178 0.5524 3.5107821716560017E-01
X_11823737_SNP A T 0.08673 17 179 0.3293 3.0060331741176516E-01
X_11823932_SNP C T 0.08586 17 181 0.2089 2.3891819518670188E-01
X_11823941_SNP T A 0.085 17 183 0.5109 4.8158533141969506E-01
X_11823946_SNP T A 0.085 17 183 0.5109 4.8158533141969506E-01
X_11823993_INS TATA G 0.101 20 178 0.3311 3.5471894288377337E-01
X_11824004_SNP A C 0.105 21 179 0.4248 4.0749207400425647E-01
X_11824022_INS TTC T 0.08543 17 182 0.5114 4.8111483833787161E-01
X_11824028_SNP T A 0.08586 17 181 0.6196 5.6972544486762766E-01
X_11824047_SNP A T 0.101 20 178 0.5268 4.8705109406973313E-01
X_11824105_SNP T C 0.08081 16 182 0.4739 3.9258683653070059E-01
X_11824198_SNP A G 0.08 16 184 0.6196 4.6565425957206374E-01
X_11824213_SNP T C 0.07107 14 183 0.6229 4.2282163756436075E-01
X_11824216_SNP C T 0.3231 63 132 0.1122 1.3353730640271766E-01
X_11824259_SNP G C 0.07576 15 183 0.6825 4.9929211422657449E-01
X_11824324_DEL A TGGTGAAACCAAGT 0.05181 10 183 0.4848 2.9511358955032652E-01
X_11824352_SNP C T 0.09045 18 181 0.9274 8.7546464313137839E-01
X_11824361_SNP A G 0.105 21 179 0.709 7.0654379637052944E-01
X_11824493_SNP A G 0.1717 34 164 0.1158 1.4007626773513460E-01
X_11824535_SNP T G 0.1055 21 178 0.8545 8.9549279816292482E-01
X_11824582_SNP T A 0.3384 67 131 0.5991 5.4644049444730980E-01
X_11824583_SNP T A 0.345 69 131 0.5737 5.1685889653324546E-01
X_11824630_INS TGATGGG T 0.1907 37 157 0.1544 1.9053277395856372E-01
X_11824673_SNP A G 0.1616 32 166 0.2023 1.5326099882155986E-01
X_11824734_SNP C G 0.2041 40 156 0.1884 8.5857723010012710E-02
X_11824864_SNP A T 0.4508 87 106 0.8584 9.6018426991721684E-01
X_11825089_SNP C G 0.4564 89 106 0.7317 8.1856640766110544E-01
X_11825092_SNP T C 0.4536 88 106 0.7993 8.8406617509388863E-01
X_11825129_SNP A G 0.4462 87 108 0.8158 9.4294562594516229E-01
X_11825153_SNP T G 0.06566 13 185 0.472 4.6526525906858074E-01
X_11825154_SNP T C 0.07071 14 184 0.3744 4.7963637770995915E-01
X_11825171_SNP C T 0.4588 89 105 0.7208 6.0129993570380957E-01
X_11825177_SNP C T 0.07107 14 183 0.349 4.7358356185867390E-01
X_11825195_SNP C G 0.09 18 182 0.1242 1.6277908553627018E-01
X_11825196_SNP T G 0.09045 18 181 0.1273 1.6656505889287743E-01
X_11825199_MNP CATTTG TTCCAT 0.08586 17 181 0.209 2.7334580320152579E-01
X_11825206_SNP T G 0.07732 15 179 0.4413 8.9433313454138375E-01
X_11825208_SNP T C 0.08586 17 181 0.168 2.3961934422165654E-01
X_11825226_SNP T A 0.4592 90 106 0.7699 8.2090713697477447E-01
X_11825261_SNP C G 0.4663 90 103 0.5848 5.0088313817644980E-01
X_11825825_SNP A G 0.0625 12 180 0.2717 5.4440630639260523E-01
X_11825872_SNP A T 0.4 72 108 0.6445 5.3008236662932962E-01
X_11825874_SNP G T 0.3254 55 114 0.3353 2.5823245392527194E-01
X_11826072_DEL T TTGAA 0.065 13 187 0.1217 1.3838042535284056E-01
X_11826111_SNP A T 0.1269 25 172 0.3438 2.5585114491133498E-01
X_11826144_SNP A T 0.07107 14 183 0.4757 5.6118351350157103E-01
X_11826444_SNP C T 0.08247 16 178 0.9971 9.1815283212101606E-01
X_11826519_SNP A T 0.2563 51 148 0.7578 7.3608038873865733E-01
X_11826567_SNP T C 0.08586 17 181 0.7001 6.7116258244541616E-01
X_11826578_DEL T ATA 0.1263 25 173 0.5546 3.0733984182621488E-01
X_11826584_DEL A AA 0.1307 26 173 0.6703 5.0078099421319910E-01
X_11826658_SNP G T 0.1 19 171 0.9983 8.9114733446173688E-01
X_11827014_SNP T A 0.08163 16 180 0.5545 8.0354204654552797E-01
X_11827141_SNP G A 0.2147 38 139 0.9579 8.2091712232526926E-01
X_11827313_SNP G T 0.2971 52 123 0.3878 3.9123035800812378E-01
X_11827347_SNP C G 0.05851 11 177 0.8752 8.3084490033981995E-01
X_11827356_INS CG C 0.3989 73 110 0.1125 7.1834647723012041E-02
X_11827373_SNP T C 0.05236 10 181 0.4177 3.6112944276994718E-01
X_11827460_SNP T C 0.3065 57 129 0.09131 8.2338522398305997E-02
X_11827466_SNP G A 0.3048 57 130 0.094 5.4183881882790032E-02
X_11827523_SNP C T 0.3231 63 132 0.111 1.1570906644581824E-01
X_11828144_SNP T C 0.2755 54 142 0.6965 4.9563879668313537E-01
X_11828305_SNP T C 0.05025 10 189 0.939 7.2118983194104247E-01
X_11828392_SNP T C 0.4821 94 101 0.5961 3.4011772978207411E-01
X_11828431_SNP A T 0.3929 77 119 0.3855 1.5506887344715004E-01
X_11828498_SNP T C 0.07576 15 183 0.6303 4.0843164210288652E-01
X_11828555_SNP G A 0.06667 13 182 0.8954 9.7529591159170337E-01
X_11828556_SNP A G 0.06633 13 183 0.8559 6.0937629347683997E-01
X_11828571_SNP C G 0.06599 13 184 0.9102 9.2769777282123334E-01
X_11828665_SNP G T 0.2324 43 142 0.9413 7.5943465751185624E-01
X_11828765_SNP C T 0.4943 86 88 0.3289 6.8151472127526325E-01
X_11828882_SNP C T 0.3121 54 119 0.9452 9.6688588943484599E-01
X_11829189_DEL G GTTTCTGG 0.4939 81 83 0.6087 9.3685447645197273E-01
X_11829235_SNP A G 0.4774 95 104 0.5375 7.2105729870709701E-01
X_11829253_SNP C T 0.4462 87 108 0.5651 7.7219536457403948E-01
X_11829288_SNP C T 0.39 78 122 0.5612 8.8200603958865786E-01
X_11829342_SNP T G 0.2821 55 140 0.9386 8.6247184330790871E-01
X_11829406_SNP A T 0.2121 42 156 0.09553 2.2991462922974448E-01
X_11829610_SNP A G 0.2513 49 146 0.8051 8.0988176176487015E-01
X_11829624_SNP G T 0.3057 59 134 0.8405 5.0933399070198260E-01
X_11829687_SNP A G 0.2525 50 148 0.8511 9.0887743256684306E-01
X_11829697_SNP A C 0.26 52 148 0.8326 8.8289985199243626E-01
X_11829877_INS TAGGTGT T 0.3579 68 122 0.8177 7.6521925818543668E-01
X_11830287_SNP T A 0.4541 89 107 0.7149 3.7432936418819729E-01
X_11830570_SNP T G 0.4667 91 104 0.3906 2.4402594972987812E-01
X_11830572_SNP C A 0.3401 67 130 0.5301 8.5547587401231040E-01
X_11830578_SNP A C 0.4819 93 100 0.2492 1.2340879158620610E-01
X_11830580_SNP A G 0.4817 92 99 0.3515 2.2481724762471011E-01
X_11830582_SNP G A 0.4845 94 100 0.317 1.8123077817154198E-01
X_11830583_SNP C A 0.4161 67 94 0.9632 6.4148957513842308E-01
X_11830621_SNP C T 0.3163 62 134 0.4859 8.7406917889304458E-01
X_11830641_SNP T C 0.3214 63 133 0.572 9.8842047589954296E-01
X_11830645_DEL CTGATGCAGT TTGATGCTTGCATATATCCCTCCCACTCGCAGGCAGAGTGAGTCTAGGATATCGGA 0.3057 59 134 0.5006 8.1090104047725609E-01
X_11830711_SNP C G 0.4949 97 99 0.3275 1.4165013546266980E-01
X_11830788_SNP T C 0.4308 84 111 0.8491 9.6172983241604315E-01
X_11830794_SNP G A 0.2041 40 156 0.1289 1.9575727561878331E-01
X_11830900_SNP A T 0.3938 76 117 0.4311 7.5768554554376788E-01
X_11830908_SNP G T 0.4141 82 116 0.5002 8.7260818906900228E-01
X_11830958_SNP A G 0.3057 59 134 0.5989 5.3769199711213056E-01
X_11831188_SNP T G 0.4737 81 90 0.3595 1.2363506165948623E-01
X_11831204_SNP G A 0.3661 67 116 0.5042 3.3951296681015142E-01
X_11831217_SNP T A 0.4199 76 105 0.5053 3.0950275926545157E-01
X_11831219_SNP A G 0.4199 76 105 0.7242 4.9381134892493483E-01
X_11831239_SNP A G 0.3702 67 114 0.596 5.0383708788568626E-01
X_11831240_SNP T A 0.3611 65 115 0.7046 6.0971045418667169E-01
X_11831318_SNP C G 0.324 58 121 0.718 5.4690788227229092E-01
X_11831319_SNP T A 0.3184 57 122 0.647 4.6202955544842406E-01
X_11831595_SNP A T 0.3061 60 136 0.9653 9.4665711423507870E-01
X_11831892_INS AA A 0.3526 67 123 0.3643 7.8975956786718515E-01
X_11832055_SNP G T 0.09551 17 161 0.5213 7.2898787098936202E-01
X_11832121_SNP A T 0.337 61 120 0.4286 3.9287632028687625E-01
X_11832427_SNP G C 0.1523 30 167 0.7466 4.6541996600872293E-01
X_11833240_DEL A AACA 0.06667 13 182 0.8038 4.3075215614681295E-01
X_11833885_SNP G A 0.1218 24 173 0.6193 5.5453418382710384E-01
X_11833897_SNP G C 0.1173 23 173 0.7145 6.3973073547670189E-01
X_11834058_SNP G A 0.1598 31 163 0.1527 1.2207242073213354E-01
X_11834197_SNP G A 0.1538 30 165 0.6759 6.3123998293594119E-01
X_11834287_SNP G T 0.3763 70 116 0.6339 5.5728335942828311E-01
X_11834289_SNP G T 0.3446 61 116 0.8631 9.6561754215808515E-01
X_11834291_SNP T G 0.3947 75 115 0.7737 5.9039592764760029E-01
X_11834294_INS T TGT 0.3989 75 113 0.9149 7.3835560983486348E-01
X_11834299_INS TGTT T 0.3164 56 121 0.9515 7.3416753795120515E-01
X_11834308_SNP G A 0.3776 74 122 0.634 4.9450410871301087E-01
X_11834451_SNP T A 0.1359 25 159 0.5854 7.2913110050707974E-01
X_11834681_SNP C T 0.1585 29 154 0.7522 9.8522019542147832E-01
X_11834773_SNP G T 0.3934 72 111 0.6553 4.9526718917945467E-01
X_11834999_SNP A G 0.3782 73 120 0.9902 9.6211258706875535E-01
X_11835054_DEL A ATAAA 0.2965 51 121 0.5346 6.0191680387996405E-01
X_11835132_SNP G A 0.3719 74 125 0.6588 6.4791560101711343E-01
X_11835192_SNP A T 0.3909 77 120 0.8419 7.9059188247255330E-01
X_11835294_SNP T C 0.2121 42 156 0.404 3.1252767218064137E-01
X_11835317_SNP G A 0.1465 29 169 0.4726 4.6932057507386526E-01
X_11835406_SNP C T 0.4115 79 113 0.5463 3.5255824437865346E-01
X_11835535_SNP T C 0.1582 31 165 0.3381 2.6145765090885142E-01
X_11835547_SNP G A 0.3846 75 120 0.07846 5.0296100804705222E-02
X_11835583_SNP C T 0.3929 77 119 0.1779 1.1396123592547280E-01
X_11835602_SNP G A 0.3469 68 128 0.8046 6.9354549306699131E-01
X_11835617_INS AA A 0.3587 66 118 0.742 2.7115002839307012E-01
X_11835675_DEL A AGTGAATTTACAC 0.2708 52 140 0.8904 4.9039536906482240E-01
X_11835805_SNP T C 0.4564 89 106 0.9974 7.8483073995171670E-01
X_11835957_SNP G T 0.4112 81 116 0.2784 4.3748217903349551E-01
X_11835997_SNP T G 0.06599 13 184 0.9932 9.2007564438402867E-01
X_11836142_SNP A G 0.4742 92 102 0.9035 7.2523011765605827E-01
X_11836193_SNP G A 0.4949 97 99 0.5631 9.8521677098237459E-01
X_11836254_SNP C T 0.4456 86 107 0.4185 7.1677359068958912E-01
X_11836326_SNP A T 0.4922 95 98 0.621 8.9315882388718082E-01
X_11836389_SNP A G 0.05528 11 188 0.4956 4.3347750001457763E-01
X_11836408_SNP T C 0.3454 67 127 0.2949 6.9213286867852242E-01
X_11836416_SNP G T 0.4235 83 113 0.4351 8.8701744357935675E-01
X_11836443_SNP A G 0.06566 13 185 0.2492 3.2600146669334595E-01
X_11836448_SNP T G 0.0603 12 187 0.1491 1.9765896853616727E-01
X_11836486_SNP A T 0.4536 88 106 0.9956 7.5739825427928198E-01
X_11836506_SNP G T 0.2526 49 145 0.7885 8.9506838563970048E-01
X_11837217_SNP A G 0.3842 73 117 0.71 9.3893113343780188E-01
X_11837268_SNP G A 0.3802 73 119 0.5156 4.5698253000439926E-01
X_11837401_SNP A T 0.375 72 120 0.4298 2.0569244363328154E-01
X_11837411_SNP C T 0.3782 73 120 0.4416 2.0051881528015536E-01
X_11837425_SNP C T 0.3817 71 115 0.4374 1.9737776680482488E-01
X_11837449_SNP A T 0.3871 72 114 0.4739 2.0616035999274951E-01
X_11837461_SNP T C 0.3763 73 121 0.3753 1.6250752959351444E-01
X_11837480_DEL C CC 0.2819 53 135 0.3072 4.8799105543769106E-01
X_11837673_SNP G C 0.3247 63 131 0.5257 2.7602536538044220E-01
X_11837704_SNP T A 0.3776 74 122 0.3091 1.4895267182353833E-01
X_11837752_INS A ATGGACTCAA 0.343 59 113 0.5903 6.3180332335738432E-01
X_11838046_SNP A T 0.2356 45 146 0.4775 8.1355228798337342E-01
X_11838138_SNP A G 0.06533 13 186 0.7344 5.4382292250491782E-01
X_11838267_INS TTG T 0.0663 12 169 0.8166 6.8529488227442281E-01
X_11838314_INS G GTTG 0.2053 39 151 0.6382 9.6014506294808366E-01
X_11838643_SNP T G 0.3791 69 113 0.2754 1.0313673930549550E-01
X_11838674_SNP T G 0.2303 41 137 0.04948 6.2686211836497460E-02
X_11838729_SNP A T 0.3278 59 121 0.7593 4.9045643950315176E-01
X_11838732_SNP A T 0.3387 63 123 0.5712 3.8923595241767817E-01
X_11838979_SNP C A 0.08721 15 157 0.06093 5.8104106036950154E-02
X_11839047_SNP T A 0.3818 63 102 0.6993 5.7129388236272038E-01
X_11839131_SNP A G 0.3497 57 106 0.001027 1.4378755922453831E-03
X_11839193_SNP A T 0.4716 83 93 0.07783 5.5970569337701621E-02
X_11839194_DEL T TGA 0.4773 84 92 0.0845 6.8282232546932844E-02
X_11839203_SNP A C 0.08242 15 167 0.525 9.0952437865007463E-01
X_11839218_SNP C A 0.07735 14 167 0.6052 8.4009184100403544E-01
X_11839223_DEL A AAAAATATCTTCGAGTA 0.3388 62 121 0.1198 1.7553041282988313E-01
X_11839249_SNP C T 0.3563 62 112 0.007864 1.7638367767604649E-02
X_11839257_SNP T C 0.3277 58 119 0.1017 1.6984465997654152E-01
X_11839294_SNP T A 0.2069 36 138 0.7533 8.8208782940216024E-01
X_11839362_SNP G A 0.2139 40 147 0.8038 5.5136037988736275E-01
X_11839452_SNP A T 0.1694 31 152 0.1096 1.6689967071326117E-01
X_11839485_SNP T C 0.2597 47 134 0.8287 7.5736744133998657E-01
X_11839591_SNP T G 0.497 82 83 0.6194 7.1817566787681530E-01
X_11839765_SNP C A 0.4477 77 95 0.9207 9.8423179456232723E-01
X_11839853_SNP A C 0.2812 54 138 0.5728 8.1029695704430704E-01
X_11839856_SNP G T 0.2812 54 138 0.4771 6.6047264566129427E-01
X_11840044_SNP T C 0.2915 58 141 0.2771 2.8743079850067832E-01
X_11840064_INS TT T 0.2346 42 137 0.1591 1.1972587702236526E-01
X_11840073_SNP T A 0.3807 75 122 0.3224 3.9971082792782853E-01
X_11840090_SNP C A 0.3147 62 135 0.3405 2.5741608331354593E-01
X_11840091_SNP A T 0.3147 62 135 0.2768 2.1424449773085619E-01
X_11840102_SNP G A 0.3116 62 137 0.2879 2.2291572857901276E-01
X_11840457_SNP G T 0.3958 76 116 0.6606 7.5616508861858778E-01
X_11840608_SNP A C 0.4219 81 111 0.5559 5.1352350661071178E-01
X_11840835_SNP T C 0.343 59 113 0.424 3.7537372016547732E-01
X_11840924_SNP G A 0.2456 42 129 0.4657 3.8318184431324220E-01
X_11840945_SNP G A 0.2102 37 139 0.4599 3.8802879429054804E-01
X_11841185_SNP A G 0.2402 43 136 0.4994 9.4862002851020488E-01
X_11841285_SNP A G 0.4615 84 98 0.1186 2.4208024075733248E-01
X_11841287_SNP C A 0.4837 89 95 0.08084 1.8797369860020496E-01
X_11841324_INS T TGGAATCTTTAGATCGATTT 0.4783 88 96 0.05274 1.1713819360050315E-01
X_11841338_SNP C A 0.4757 88 97 0.05015 8.8175201368696610E-02
X_11841388_INS ACAAAA A 0.4835 88 94 0.19 2.3713668991214765E-01
X_11841394_SNP A G 0.4973 92 93 0.1974 2.4335736725625967E-01
X_11841491_SNP C G 0.4599 86 101 0.4248 6.1161344613928448E-01
X_11841601_SNP A T 0.4611 83 97 0.8364 9.1967710605358644E-01
X_11841602_SNP T A 0.4098 75 108 0.8167 9.1261956833347335E-01
X_11841609_SNP A T 0.4044 74 109 0.8053 9.5452826821898329E-01
X_11841767_INS T TATTTCGTT 0.4 66 99 0.8694 8.1453189303318896E-01
X_11841895_DEL T TAT 0.05814 10 162 0.1542 4.6878057876452064E-02
X_11841907_SNP A T 0.06215 11 166 0.1536 4.9126208998256315E-02
X_11842044_SNP A T 0.05882 10 160 0.07525 5.2591303928910260E-02
X_11842053_SNP A T 0.06857 12 163 0.8045 6.7820456286222286E-01
X_11842061_INS CGCCATGTAAATGTAAAC C 0.05682 10 166 0.3253 6.3007665848087502E-01
X_11842251_SNP G T 0.2408 46 145 0.4947 8.0747752041548659E-01
X_11842270_SNP A T 0.07576 15 183 0.2085 4.9292184168317088E-01
X_11842286_DEL T TT 0.05699 11 182 0.03454 6.5052349674053808E-02
X_11842312_SNP A T 0.06701 13 181 0.1225 3.7482263054458875E-01
X_11842460_SNP A G 0.3125 60 132 0.4884 4.7056339012357462E-01
X_11842465_SNP C T 0.07538 15 184 0.1077 1.8111658043693646E-01
X_11842484_SNP G A 0.3604 71 126 0.4332 2.9422482417964446E-01
X_11842500_SNP A G 0.05641 11 184 0.2951 2.4280603961934122E-01
X_11842526_SNP A G 0.2347 46 150 0.64 7.6172827352230388E-01
X_11842556_SNP A T 0.05 10 190 0.3327 2.6370198234971465E-01
X_11842685_SNP G A 0.3231 63 132 0.3043 3.7967083414146663E-01
X_11842790_SNP C T 0.1156 23 176 0.9032 8.1203155454369425E-01
X_11842856_SNP A G 0.3077 60 135 0.9056 9.5990723018609392E-01
X_11842925_DEL C CATAAAC 0.1066 21 176 0.6365 4.1390910588837193E-01
X_11842945_SNP A C 0.1162 23 175 0.6484 4.3434360102083480E-01
X_11843033_SNP C G 0.05076 10 187 0.7616 7.6921533755319593E-01
X_11843065_SNP A C 0.1357 27 172 0.5779 5.5187883658928116E-01
X_11843071_SNP T G 0.1477 26 150 0.6681 6.4541955311504617E-01
X_11843197_SNP G T 0.3949 77 118 0.3156 4.1521057175618581E-01
X_11843367_SNP T A 0.1487 29 166 0.5975 7.2562820663438254E-01
X_11843369_SNP G A 0.1795 35 160 0.2895 3.6781237154355473E-01
X_11843409_SNP G C 0.1005 20 179 0.3966 5.6439900639803120E-01
X_11843418_SNP T C 0.1919 38 160 0.3192 4.2735775466310499E-01
X_11843443_SNP G A 0.08586 17 181 0.4107 2.9842980604722724E-01
X_11843503_SNP T A 0.06091 12 185 0.5279 6.7994183792676188E-01
X_11843554_DEL A AATTAA 0.08808 17 176 0.3398 4.9147700742283873E-01
X_11843564_SNP T A 0.3757 71 118 0.4602 5.9548772441781550E-01
X_11843567_SNP T G 0.3886 75 118 0.6247 8.5010873202796611E-01
X_11843593_SNP C G 0.25 48 144 0.994 9.0574840844565840E-01
X_11843595_SNP T C 0.2487 47 142 0.8401 9.0533741674337498E-01
X_11843604_SNP G A 0.3842 73 117 0.7275 9.7796645643029156E-01
X_11843725_SNP T G 0.342 66 127 0.1622 1.3494650945883635E-01
X_11844245_SNP T G 0.1162 23 175 0.252 2.7441118678601650E-01
X_11844255_SNP T G 0.3717 71 120 0.4906 8.3409826373935170E-01
X_11844260_SNP A G 0.132 26 171 0.8908 8.1331311683979668E-01
X_11844507_SNP A G 0.3978 74 112 0.3008 1.5072045472287876E-01
X_11844756_DEL A ATA 0.1 17 153 0.1117 9.4284486254074262E-02
X_11844821_SNP G A 0.07104 13 170 0.05086 5.7287026033070725E-02
X_11844826_SNP C G 0.3277 58 119 0.524 4.2289140025373995E-01
X_11844903_SNP A G 0.06667 12 168 0.09951 2.1645793600893060E-01
X_11844931_SNP A G 0.06952 13 174 0.1149 1.7655698633103201E-01
X_11844937_SNP T A 0.2123 38 141 0.8578 5.9184231197635273E-01
X_11844948_SNP C G 0.369 69 118 0.6434 5.9142231601836925E-01
X_11845019_SNP A G 0.4481 82 101 0.7617 4.3401210949496793E-01
X_11845092_SNP T A 0.4398 73 93 0.5042 5.4792998321893782E-01
X_11845237_SNP T A 0.4534 73 88 0.041 1.3919657745521818E-01
X_11845265_SNP G T 0.3713 62 105 0.006404 1.9335746097273458E-02
X_11845443_SNP T C 0.1152 22 169 0.197 9.7468056095832978E-02
X_11845452_SNP T C 0.2751 52 137 0.9553 8.7727437122001062E-01
X_11845560_SNP T G 0.2421 46 144 0.6045 5.9877254175914230E-01
X_11845767_SNP A G 0.3016 57 132 0.4092 5.3393832428426669E-01
X_11845799_SNP T A 0.478 87 95 0.3354 2.8132342508571262E-01
X_11845807_SNP C G 0.4785 89 97 0.3701 2.9470850296103634E-01
X_11845814_SNP C T 0.4316 82 108 0.6306 8.0729735640949529E-01
X_11845822_SNP G A 0.3385 65 127 0.3693 2.6719581783232993E-01
X_11845837_SNP A G 0.1026 20 175 0.9778 7.6235301164005831E-01
X_11845849_DEL A ACG 0.178 34 157 0.1145 1.6873820825948327E-01
X_11845877_SNP C A 0.3514 65 120 0.05429 4.2618529227042026E-02
X_11845953_SNP T G 0.3421 65 125 0.4017 5.8379432675749343E-01
X_11845955_SNP T C 0.3368 64 126 0.3788 5.5591279482929479E-01
X_11845961_SNP T C 0.06154 12 183 0.6109 5.9647632104429016E-01
X_11846379_SNP C T 0.4264 84 113 0.2274 1.3730504108777541E-01
X_11846382_SNP A T 0.4286 84 112 0.1742 9.5171128668397054E-02
X_11846389_SNP T C 0.4375 84 108 0.1846 5.3813505222033853E-01
X_11846399_SNP G C 0.05025 10 189 0.9691 9.3380067816152146E-01
X_11846413_SNP T A 0.4133 81 115 0.8359 8.3628945197241267E-01
X_11846434_SNP A G 0.1313 26 172 0.1808 4.8061547314087738E-01
X_11846463_SNP A T 0.06707 11 153 0.8393 9.6021977338256825E-01
X_11846472_SNP A G 0.4848 96 102 0.305 6.2066985149532483E-01
X_11846526_SNP C T 0.3909 77 120 0.9604 6.9470032296832673E-01
X_11846618_SNP T C 0.3807 75 122 0.655 8.8787811610078005E-01
X_11846704_SNP A T 0.1804 35 159 0.1093 2.0308756178093790E-01
X_11846727_SNP A G 0.1865 36 157 0.08515 1.4164632315685655E-01
X_11846729_SNP T G 0.1897 37 158 0.06259 1.2169067982455706E-01
X_11846739_SNP G A 0.09948 19 172 0.04563 4.6389205651212358E-02
X_11846748_SNP G T 0.09626 18 169 0.0533 5.9453414179338304E-02
X_11846789_SNP A C 0.06736 13 180 0.3636 5.0729560971866239E-01
X_11846878_SNP C T 0.2912 53 129 0.6421 9.5027267483840427E-01
X_11846879_SNP A T 0.2951 54 129 0.7854 8.6729074684294649E-01
X_11846948_SNP A C 0.06417 12 175 0.506 5.2337837099146456E-01
X_11846956_SNP C A 0.05263 10 180 0.445 4.9013229031004746E-01
X_11846964_SNP G T 0.08556 16 171 0.5626 5.4577428053477628E-01
X_11846986_SNP G C 0.05495 10 172 0.5081 7.2309699926012405E-01
X_11847047_SNP T A 0.2826 52 132 0.3445 3.8216998047034889E-01
X_11847104_SNP C T 0.2842 54 136 0.2977 3.3803967649057998E-01
X_11847135_SNP T A 0.0567 11 183 0.2999 2.8306939607921666E-01
X_11847236_SNP T G 0.06218 12 181 0.4543 4.3325079344927087E-01
X_11847399_SNP C T 0.09596 19 179 0.1877 1.3992809629377423E-01
X_11847466_DEL ATTTGGT A 0.2234 42 146 0.9881 8.7464786664123140E-01
X_11847476_SNP A T 0.09231 18 177 0.125 1.3435077550253804E-01
X_11847847_SNP A G 0.1307 26 173 0.9108 9.6534105617300403E-01
X_11848019_INS CCC G 0.2642 51 142 0.01373 2.4632158154037857E-02
X_11848043_SNP A T 0.1082 21 173 0.7236 7.8326298079664713E-01
X_11848045_SNP C T 0.1066 21 176 0.004239 7.0246026923084740E-03
X_11848058_SNP G A 0.1031 20 174 4.864e-05 3.7673336449492015E-05
X_11848059_SNP C A 0.4699 86 97 0.4899 4.0567172790060546E-01
X_11848088_INS TAAT T 0.1015 20 177 1.565e-05 1.6675669567249229E-05
X_11848093_INS ATTA A 0.07853 15 176 3.611e-06 1.9161033602081720E-06
X_11848222_SNP C T 0.1347 26 167 0.03975 3.9554249340122180E-02
X_11848542_SNP A G 0.09645 19 178 0.2602 2.2069002478659339E-01
X_11848557_SNP C T 0.05641 11 184 0.04006 5.9843034522241066E-02
X_11848609_DEL T TAGTAGTT 0.1196 22 162 0.5777 6.0058981600444428E-01
X_11848628_SNP G A 0.09596 19 179 0.9759 8.9225622304106245E-01
X_11848655_SNP G T 0.2551 50 146 0.2078 3.9378365659179815E-01
X_11848793_SNP C A 0.1547 28 153 0.4624 6.2265895696316709E-01
X_11848942_SNP T A 0.09783 18 166 0.003209 1.9958181160835723E-03
X_11849036_INS A ATA 0.1353 23 147 0.08757 5.6623951116315734E-02
X_11849057_SNP A T 0.3626 66 116 0.7375 7.7207703521626969E-01
X_11849363_SNP C T 0.2103 41 154 0.4331 6.9188347709248654E-01
X_11849433_SNP T A 0.3711 72 122 0.8518 7.3264034733859951E-01
X_11849482_SNP T C 0.06122 12 184 0.8113 7.2099019675956799E-01
X_11849538_SNP A G 0.05076 10 187 0.3846 3.8103719318481455E-01
X_11849618_SNP T C 0.2849 53 133 0.381 2.2470095077885133E-01
X_11850025_SNP A C 0.4869 93 98 0.4497 7.8060652926069218E-01
X_11850082_SNP G T 0.445 85 106 0.8572 9.2014066111327719E-01
X_11850083_SNP C T 0.3782 73 120 0.7202 5.8752126232484891E-01
X_11850183_SNP T C 0.3886 75 118 0.1822 8.3331029116879285E-02
X_11850210_SNP G A 0.132 26 171 0.4686 5.8094493017115512E-01
X_11850522_SNP T A 0.06218 12 181 0.5853 6.6976677746861135E-01
X_11850618_INS TAT T 0.05625 9 151 0.9612 8.9091883985355091E-01
X_11851124_DEL A ATTAG 0.4942 85 87 0.5544 5.2914570839628072E-01
X_11851465_DEL TT T 0.4663 83 95 0.7998 6.7304098953964142E-01
X_11851973_SNP G A 0.1641 32 163 0.3007 2.7410599678418157E-01
X_11851983_SNP A T 0.3109 60 133 0.675 8.6371104074178118E-01
X_11852166_DEL A ATT 0.1702 32 156 0.6029 7.0199804226931595E-01
X_11852336_SNP A T 0.3854 74 118 0.09376 1.0901987856290574E-01
X_11852673_SNP T G 0.07254 14 179 0.4019 3.8836349150569272E-01
X_11852679_SNP T C 0.08333 16 176 0.963 9.0611462603794346E-01
X_11852819_SNP A T 0.4796 94 102 0.3201 3.6253591383945760E-01
X_11852826_SNP A G 0.2 39 156 0.7277 7.3661119746496162E-01
X_11853028_SNP G A 0.2475 49 149 0.5213 5.0503809165872571E-01
X_11853088_SNP G A 0.2653 52 144 0.8228 7.5846107562244569E-01
X_11853141_SNP T A 0.06878 13 176 0.3048 4.1857738843405168E-01
X_11853142_DEL AA A 0.2849 49 123 0.8202 6.8089224204562804E-01
X_11853171_SNP T G 0.06806 13 178 0.6173 3.2299668814407356E-01
X_11853195_SNP A T 0.1031 20 174 0.4298 5.3647780573556525E-01
X_11853223_SNP C T 0.06806 13 178 0.5959 6.4113583094565407E-01
X_11853287_SNP A C 0.08808 17 176 0.1453 1.7292526966341049E-01
X_11853358_SNP G A 0.0929 17 166 0.4924 2.5768514130885944E-01
X_11853365_SNP G C 0.1823 33 148 0.7654 8.3934109288194003E-01
X_11853375_SNP G A 0.1027 19 166 0.7962 4.6255930776290088E-01
X_11853425_SNP T G 0.1459 27 158 0.7081 9.1118045643009038E-01
X_11853429_SNP G A 0.1452 27 159 0.5196 7.2931089024792473E-01
X_11853499_SNP G T 0.1848 34 150 0.9615 6.6004798316354063E-01
X_11853520_SNP C T 0.2124 41 152 0.6309 8.0954070532992584E-01
X_11853527_SNP G C 0.1771 34 158 0.6737 9.1858993748220996E-01
X_11853543_SNP C T 0.3122 59 130 0.159 3.1289760574305769E-01
X_11853614_SNP T C 0.1094 21 171 0.6681 8.4294789743732335E-01
X_11853740_SNP C G 0.4946 92 94 0.8689 5.9648580823492203E-01
X_11853752_SNP G T 0.4346 83 108 0.9761 7.1493174910581203E-01
X_11853757_SNP A G 0.09326 18 175 0.4661 3.6377688439728706E-01
X_11853764_SNP C T 0.2181 41 147 0.6197 7.6359373927722729E-01
X_11853773_SNP A T 0.3583 67 120 0.9582 7.7732274433721082E-01
X_11853776_SNP C T 0.2328 44 145 0.3511 2.3350753525907952E-01
X_11853802_SNP G A 0.1862 35 153 0.2549 1.4319070691495073E-01
X_11853820_SNP T A 0.1148 21 162 0.2691 3.8493982810313143E-01
X_11853893_SNP G A 0.08556 16 171 0.4478 4.8188276822625908E-01
X_11854017_SNP G A 0.2959 58 138 0.1967 4.0406745627828156E-01
X_11854026_SNP A G 0.2929 58 140 0.1659 3.2586888345834319E-01
X_11854197_SNP C T 0.3487 68 127 0.7182 4.4135878541004003E-01
X_11854454_SNP T A 0.4974 97 98 0.3614 6.6316658258455874E-01
X_11854465_SNP T G 0.4021 78 116 0.6177 9.8979106035841269E-01
X_11854482_INS TGATT T 0.05729 11 181 0.5761 5.9115687464764299E-01
X_11854641_SNP A T 0.09645 19 178 0.5138 4.7002228633646748E-01
X_11854807_INS T TAGTTGT 0.117 20 151 0.8261 4.6005478751167317E-01
X_11854892_SNP A G 0.1823 35 157 0.7405 9.8379843524725219E-01
X_11855381_SNP T C 0.2124 41 152 0.06701 9.2794147158841600E-02
X_11855391_SNP A C 0.1106 22 177 0.006654 7.0547857283522674E-03
X_11855522_SNP A C 0.1077 21 174 0.8808 6.6697764708651031E-01
X_11855623_SNP T A 0.07653 15 181 0.693 6.0579917525146232E-01
X_11855624_SNP T A 0.08673 17 179 0.5634 4.9995173550494287E-01
X_11856023_SNP A G 0.2256 44 151 0.06793 1.0887685100184075E-01
X_11856038_SNP G A 0.1333 26 169 0.2005 2.0434968187273428E-01
X_11856208_SNP C T 0.356 68 123 0.6795 7.8726851663308739E-01
X_11856213_SNP G A 0.3472 67 126 0.6324 6.8795204523041387E-01
X_11856260_SNP T C 0.1218 24 173 0.419 4.3855090798072005E-01
X_11856344_SNP T C 0.3299 65 132 0.7256 5.5692965728843702E-01
X_11856385_SNP A C 0.3545 67 122 0.9773 6.7676637522635885E-01
X_11856405_SNP A T 0.5 95 95 0.831 9.6494668240752990E-01
X_11856432_SNP A G 0.4503 86 105 0.4928 7.5415971123428882E-01
X_11856446_SNP G T 0.276 53 139 0.4529 7.2335322460910834E-01
X_11856450_SNP T C 0.4492 84 103 0.6621 9.8243104123725755E-01
X_11856452_SNP T G 0.3057 59 134 0.5322 8.2031221069388782E-01
X_11856469_SNP A T 0.1407 28 171 0.8739 9.4874878742959157E-01
X_11856586_SNP T C 0.3698 71 121 0.5645 8.9238000956329211E-01
X_11856595_SNP T G 0.3679 71 122 0.4996 6.7804354274605783E-01
X_11856685_SNP C T 0.3093 60 134 0.5061 4.3823240047008505E-01
X_11856692_SNP T C 0.3247 63 131 0.7352 6.9371758637117331E-01
X_11856746_DEL A AA 0.4649 86 99 0.9699 9.2823090844024359E-01
X_11856882_SNP T C 0.4607 88 103 0.7618 7.9138268481686402E-01
X_11856917_SNP T C 0.4615 84 98 0.969 9.5772352277654105E-01
X_11857014_SNP G A 0.4579 87 103 0.7227 7.7087048986634099E-01
X_11857099_INS GAAAAAG G 0.345 59 112 0.4884 4.5095179577368383E-01
X_11857134_SNP T A 0.07179 14 181 0.9455 6.3900432967276055E-01
X_11857148_SNP A T 0.09694 19 177 0.6637 8.8736256804888380E-01
X_11858023_SNP A G 0.1846 36 159 0.3168 3.1300789189554890E-01
X_11859313_SNP C T 0.1071 21 175 0.004032 2.0750474548890513E-03
X_11859340_SNP G C 0.1224 24 172 0.003785 2.6245744632776499E-03
X_11859570_DEL T TAT 0.05263 9 162 0.08298 3.0266013011530903E-02
X_11859573_INS AT A 0.08242 15 167 0.2873 2.3150987637744680E-01
X_11859630_INS ATCTATGGGTCG A 0.1615 31 161 0.1442 1.8196657483595435E-01
X_11860200_SNP T C 0.05051 10 188 0.3804 4.8574140591629111E-01
X_11860514_SNP T C 0.06091 12 185 0.7617 6.9782248517762180E-01
X_11861316_SNP G A 0.06633 13 183 0.5372 3.8540692915998054E-01
X_11861396_SNP A G 0.06154 12 183 0.6892 7.8352573063421516E-01
X_11861719_DEL C AG 0.09524 18 171 0.3599 3.5643997599180155E-01
X_11861724_SNP G T 0.1088 21 172 0.2795 2.0276306533335497E-01
X_11861725_SNP T C 0.09948 19 172 0.237 1.1163896909256577E-01
X_11861853_SNP T A 0.07614 15 182 0.4842 4.0101008386990677E-01
X_11861982_SNP A T 0.07772 15 178 0.9866 9.2367936304065346E-01
X_11862203_SNP A G 0.1111 22 176 0.4404 4.7192502571948913E-01
X_11863339_SNP G A 0.2967 54 128 0.2199 2.6173355333437176E-01
X_11863532_SNP A C 0.06283 12 179 0.4557 4.6108703972297249E-01
X_11863732_INS AG A 0.4205 74 102 0.7421 5.4135239495302356E-01
X_11864047_SNP T C 0.4121 75 107 0.2806 1.6550454443708296E-01
X_11864166_SNP C T 0.3723 70 118 0.7636 5.8942077723973474E-01
X_11864330_SNP T A 0.25 50 150 0.9085 8.4102986134913993E-01
X_11865059_SNP C A 0.07614 15 182 0.5908 3.4338083681852460E-01
X_11865163_SNP T G 0.2577 50 144 0.7689 9.6627446299052866E-01
X_11865289_SNP A T 0.4643 91 105 0.6379 8.9884972991395429E-01
X_11865424_SNP G T 0.07576 15 183 0.318 4.2041060761788607E-01
X_11865515_SNP C G 0.1071 21 175 0.2352 3.0239325501758063E-01
X_11866161_SNP G A 0.4439 87 109 0.2724 1.4707030838774526E-01
X_11866308_SNP C T 0.4667 91 104 0.5985 5.4803678491295638E-01
X_11866430_SNP T C 0.3717 71 120 0.91 7.4759752897813558E-01
X_11866564_SNP T A 0.4158 79 111 0.7863 8.2512607744221134E-01
X_11866666_SNP G T 0.4817 92 99 0.6207 5.5878604422627620E-01
X_11866711_SNP T C 0.3906 75 117 0.8059 8.5818728382495668E-01
X_11866722_SNP A C 0.4054 75 110 0.8321 7.9466955504712422E-01
X_11866767_SNP T C 0.4022 74 110 0.778 7.3478725699499559E-01
X_11866938_SNP T A 0.2818 51 130 0.5349 3.8339923767531525E-01
X_11867120_SNP G A 0.2258 42 144 0.4645 3.1157341734081101E-01
X_11867130_SNP C G 0.2258 42 144 0.4296 2.8654648775256264E-01
X_11867221_SNP C T 0.2755 54 142 0.8565 8.4622531716017535E-01
X_11867372_SNP C T 0.2487 49 148 0.9874 6.6195704297824420E-01
X_11867530_SNP C T 0.3367 66 130 0.5723 9.4277457840100931E-01
X_11867537_SNP C G 0.2798 54 139 0.5002 8.4709770144291585E-01
X_11867553_SNP A G 0.2784 54 140 0.6672 9.8692311280868972E-01
X_11867560_SNP C T 0.3229 62 130 0.5975 8.1831073648609987E-01
X_11867912_SNP C T 0.1173 21 158 0.4172 4.4510267718064855E-01
X_11867946_SNP G A 0.1366 25 158 0.2617 3.3263535736813543E-01
X_11867959_SNP A T 0.1304 24 160 0.2591 3.2329402641684024E-01
X_11867964_SNP T A 0.1297 24 161 0.253 3.2404963448536472E-01
X_11867995_DEL G TA 0.05056 9 169 0.5951 2.7109226585255131E-01
X_11868000_SNP G A 0.113 20 157 0.3133 2.5847331271624296E-01
X_11868008_SNP G T 0.1236 22 156 0.2545 3.2672415485067452E-01
X_11868091_DEL T TTTAT 0.1207 21 153 0.218 6.0505331520610373E-01
X_11868149_INS AA A 0.1047 18 154 0.4202 5.0800997410618898E-01
X_11868459_SNP G A 0.1075 20 166 0.3927 3.8959257058278252E-01
X_11868494_SNP T C 0.06349 12 177 0.2493 3.2997724776203041E-01
X_11868836_SNP G A 0.1224 24 172 0.6077 7.5182595367813598E-01
X_11869039_SNP T G 0.08629 17 180 0.7308 6.1325728458641260E-01
X_11869233_SNP G A 0.05236 10 181 0.7576 6.2694878443788071E-01
X_11869314_SNP G A 0.05155 10 184 0.7879 6.1739069674996183E-01
X_11869322_SNP T G 0.05263 10 180 0.9951 7.7277717790459732E-01
X_11869377_SNP C T 0.05759 11 180 0.8015 6.7309842679957987E-01
X_11869831_SNP A C 0.1269 25 172 0.887 9.9563640634229034E-01
X_11871313_SNP A C 0.1929 38 159 0.4891 5.0637893761926911E-01
X_11871432_SNP C T 0.05102 10 186 0.9069 9.4656608192079361E-01
X_11871719_SNP C T 0.05612 11 185 0.4061 5.5259181539763391E-01
X_11872436_SNP T A 0.0625 11 165 0.5411 4.5097805809737435E-01
X_11872463_SNP G A 0.06111 11 169 0.4388 3.5972766079284146E-01
X_11872465_SNP G A 0.06145 11 168 0.4333 3.5517624200712250E-01
X_11872521_DEL T TAT 0.07429 13 162 0.6413 5.9999479440557901E-01
X_11872528_SNP G A 0.07471 13 161 0.6291 5.8698840445018829E-01
X_11872718_SNP A T 0.08242 15 167 0.3346 4.8891015322084896E-01
X_11872763_SNP G A 0.06044 11 171 0.0802 1.2071340125939445E-01
X_11872800_SNP G C 0.05202 9 164 0.6581 5.7402963167228693E-01
X_11872804_SNP T A 0.0618 11 167 0.1264 1.8627820734734568E-01
X_11872943_SNP A G 0.09137 18 179 0.4495 6.2456320279845068E-01
X_11873237_SNP G A 0.1624 32 165 0.3734 5.0094460559565657E-01
X_11873268_SNP T C 0.1458 28 164 0.2739 2.3726075291109283E-01
X_11873309_SNP G T 0.1538 30 165 0.2441 1.9923608054428732E-01
X_11873324_SNP T C 0.1616 32 166 0.3686 3.2613173491176561E-01
X_11873370_SNP G A 0.1554 30 163 0.2738 2.2079937638633973E-01
X_11873372_SNP A G 0.1518 29 162 0.2912 2.3555536705400437E-01
X_11873379_SNP T A 0.1466 28 163 0.2502 1.8390811150582709E-01
X_11873412_SNP G A 0.129 24 162 0.2394 1.9173308348048523E-01
X_11873477_SNP G A 0.142 24 145 0.225 2.0418467684822672E-01
X_11874254_SNP G A 0.08122 16 181 0.519 4.9908659931406996E-01
X_11874256_SNP T A 0.08586 17 181 0.4349 4.2449468401939727E-01
X_11874274_SNP T C 0.08081 16 182 0.4783 4.6832048176518115E-01
X_11874310_SNP A T 0.08205 16 179 0.3475 3.6806929822458878E-01
X_11874343_SNP A C 0.06633 13 183 0.6368 6.7849620037741420E-01
X_11874423_SNP G A 0.05143 9 166 0.9334 7.7042104805227440E-01
X_11874429_SNP A T 0.05143 9 166 0.9307 7.6890485925287089E-01
X_11874431_SNP T A 0.05233 9 163 0.9561 8.0641528273701779E-01
X_11874434_SNP G A 0.05 9 171 0.9296 7.6021249753127385E-01
X_11875181_SNP A T 0.1055 21 178 0.6267 5.5691626609646039E-01
X_11875281_INS TCGATT T 0.1414 27 164 0.2991 3.5052148261971072E-01
X_11875288_SNP T A 0.1768 35 163 0.3403 3.5245966393985539E-01
X_11875350_SNP G A 0.1827 36 161 0.2903 2.5832329976803980E-01
X_11875585_SNP A G 0.2629 51 143 0.02566 1.8382970626335340E-02
X_11875818_SNP A G 0.2589 51 146 0.1252 1.0243556756549099E-01
X_11875944_SNP A C 0.3 60 140 0.1754 1.3823193353617180E-01
X_11875995_SNP C T 0.2965 59 140 0.6047 3.6793171038225592E-01
X_11875996_SNP T G 0.05025 10 189 0.5109 5.4633418852729998E-01
X_11876062_INS ACA A 0.09444 17 163 6.587e-05 4.2647789642793387E-05
X_11876094_SNP T C 0.1304 24 160 0.007021 5.4795090076489210E-03
X_11876105_DEL C CACTC 0.08242 15 167 0.0005402 2.9055797022899913E-04
X_11876241_SNP G T 0.2714 54 145 0.8321 8.6075616477356598E-01
X_11876248_SNP G T 0.1598 31 163 0.6397 5.6744475168519393E-01
X_11876250_SNP T C 0.1658 32 161 0.6512 5.8116102404298031E-01
X_11876306_SNP A T 0.31 62 138 0.4451 4.6362678070829633E-01
X_11876327_SNP T C 0.1061 21 177 0.989 8.3318822191515340E-01
X_11876380_SNP A T 0.07368 14 176 0.5638 5.2677877549447061E-01
X_11876395_SNP T C 0.2593 49 140 0.9682 8.7621905908063069E-01
X_11876407_SNP G T 0.2448 47 145 0.9971 8.3509471816116987E-01
X_11876533_SNP C T 0.2806 55 141 0.4677 4.3443479067785651E-01
X_11876563_SNP A T 0.1134 22 172 0.5402 9.6465432471140478E-01
X_11876607_SNP G A 0.1472 29 168 0.6095 2.7950900505701615E-01
X_11876627_SNP T A 0.1457 29 170 0.9665 5.5182272695381052E-01
X_11876640_SNP T A 0.1371 27 170 0.9108 5.1885348396750763E-01
X_11876657_SNP G C 0.1429 28 168 0.554 2.1189665268802649E-01
X_11876698_INS CGCATTCAATTC C 0.1164 22 167 0.8985 6.7967243672210498E-01
X_11876713_SNP T C 0.1421 28 169 0.9643 6.2729998831876332E-01
X_11876841_INS G GTG 0.2081 36 137 0.2576 3.0584528174217740E-01
X_11877208_DEL T TAT 0.12 24 176 0.2028 1.4110888331329241E-01
X_11877236_SNP G T 0.1146 22 170 0.3949 2.9736854879655938E-01
X_11877242_DEL T TATGTAT 0.08696 16 168 0.1832 1.0581309267716177E-01
X_11877765_SNP G A 0.1364 27 171 0.9898 9.6189183798381350E-01
X_11877780_SNP G A 0.1407 28 171 0.944 8.9327512927067676E-01
X_11877808_SNP A C 0.1313 26 172 0.7563 5.2700482932668069E-01
X_11878064_DEL A ACAATCG 0.159 31 164 0.7035 6.3932041907239046E-01
X_11878087_SNP T C 0.1406 27 165 0.8504 9.5340152307194237E-01
X_11878137_SNP T C 0.1487 29 166 0.6775 6.4649157727406847E-01
X_11878252_SNP G A 0.05 10 190 0.5031 8.4054010902643173E-01
X_11878255_SNP C G 0.1282 25 170 0.5301 3.9794804678498885E-01
X_11878273_MNP GCT AGC 0.1224 24 172 0.6995 4.8695736052308669E-01
X_11878276_DEL G GAAGC 0.1269 25 172 0.5208 3.1811690049561070E-01
X_11878286_SNP T A 0.1364 27 171 0.6093 4.1105980853491531E-01
X_11878293_SNP C G 0.1313 26 172 0.6324 4.2965847613055053E-01
X_11878438_INS CAA G 0.1099 21 170 0.6581 5.1829023100013205E-01
X_11878456_SNP A G 0.125 24 168 0.8523 8.9620753971299427E-01
X_11878504_SNP A T 0.1413 26 158 0.2912 1.8675297482213915E-01
X_11878558_SNP G A 0.09424 18 173 0.4432 6.5117578337076343E-01
X_11878580_SNP C T 0.09137 18 179 0.4443 6.6244205374704457E-01
X_11878592_SNP T A 0.05102 10 186 0.6432 5.7571647689226013E-01
X_11878593_SNP T C 0.08673 17 179 0.4772 6.9757997688437057E-01
X_11878599_SNP A T 0.09091 18 180 0.4272 6.4308005953713243E-01
X_11878642_INS TCA T 0.08718 17 178 0.9723 9.2615108008536640E-01
X_11878662_SNP G T 0.1015 20 177 0.2693 4.9425785866879790E-01
X_11878674_SNP G T 0.085 17 183 0.8723 7.8127133269827265E-01
X_11878692_SNP T A 0.07576 15 183 0.7034 6.2474920788174682E-01
X_11878748_SNP G A 0.07143 14 182 0.6632 5.9765083283731935E-01
X_11878778_SNP G A 0.1077 21 174 0.8013 5.9336996175910195E-01
X_11878850_SNP G A 0.06091 12 185 0.7648 9.6763637902447108E-01
X_11879099_SNP G A 0.06218 12 181 0.7097 9.3789843185065647E-01
X_11879716_SNP C G 0.055 11 189 0.5133 3.7639428190821755E-01
X_11880018_SNP G C 0.05528 11 188 0.01085 2.6821052999441174E-02
X_11880169_SNP T C 0.05051 10 188 0.6154 5.1332653780675952E-01
X_11882457_SNP C T 0.08543 17 182 0.6331 6.3558310132170570E-01
X_11882895_SNP G C 0.07035 14 185 0.4296 5.4934453643048053E-01
X_11884236_SNP T A 0.1804 35 159 0.4382 3.2997054537778481E-01
X_11885323_SNP A G 0.1071 21 175 0.3818 7.5230339333274587E-01
X_11888055_SNP C T 0.05025 10 189 0.4612 6.0113797086322929E-01
X_11890340_SNP T A 0.1523 30 167 9.557e-06 2.0489409880613018E-05
X_11890341_SNP T A 0.1574 31 166 5.187e-05 1.0170270946143987E-04
X_11890841_SNP T C 0.05 10 190 0.3476 3.5311013887892295E-01
X_11893066_SNP A T 0.06704 12 167 0.463 9.0096086673667120E-01
X_11893362_SNP C T 0.07254 14 179 0.8101 8.2095119506804037E-01
X_11893834_SNP T G 0.06566 13 185 0.8476 7.3791759509904642E-01
X_11894088_SNP G C 0.3838 71 114 0.8676 9.1235356662170142E-01
X_11894187_SNP C T 0.05584 11 186 0.4514 4.7482795067106098E-01
X_11894297_DEL A AA 0.3904 73 114 0.7885 8.9767026739155253E-01
X_11894307_SNP A T 0.4145 80 113 0.833 8.1538724099686100E-01
X_11894401_SNP A G 0.4667 91 104 0.6921 7.3888850616730117E-01
X_11894433_SNP T C 0.4667 91 104 0.7391 7.8011586258762544E-01
X_11894464_SNP A G 0.4615 90 105 0.8476 8.7068847299994390E-01
X_11894475_SNP A C 0.4667 91 104 0.5887 6.2656567822908737E-01
X_11894488_SNP T G 0.4611 89 104 0.5576 5.1326365081886638E-01
X_11894516_SNP A T 0.4718 92 103 0.8412 9.0785242777624542E-01
X_11894535_SNP C T 0.4792 92 100 0.9153 9.4110143667639568E-01
X_11894556_SNP G A 0.4974 95 96 0.9854 8.8740043765877075E-01
X_11894841_SNP G C 0.055 11 189 0.2384 2.9462127058275644E-01
X_11895572_INS TAA T 0.05236 10 181 0.1262 2.1605212551449893E-01
X_11895577_SNP A G 0.05699 11 182 0.1762 2.9678150592211949E-01
X_11895579_SNP T A 0.05236 10 181 0.283 4.7190024874504488E-01
X_11895594_SNP A C 0.06186 12 182 0.1494 2.6820772833592643E-01
X_11895599_SNP C T 0.06154 12 183 0.1476 2.6673504784861801E-01
X_11895639_SNP C T 0.05051 10 188 0.03983 7.4915635902924327E-02
X_11895693_DEL T TTTTT 0.07101 12 157 0.7977 7.5333808483635178E-01
X_11895714_SNP A G 0.1771 34 158 0.9223 9.6932486333901036E-01
X_11895742_SNP A C 0.1827 36 161 0.8453 9.8807551860218767E-01
X_11895825_SNP C A 0.1777 35 162 0.8987 9.1833391063931857E-01
X_11896071_SNP G A 0.05528 11 188 0.8459 6.3062006485163458E-01
X_11896077_SNP A G 0.05051 10 188 0.5103 3.4881906998939916E-01
X_11896108_SNP G C 0.055 11 189 0.9045 7.8556638865239958E-01
X_11896168_SNP A G 0.05076 10 187 0.9381 9.5107408542469751E-01
X_11896279_INS T TT 0.3115 57 126 0.7795 7.4319742176768711E-01
X_11896317_DEL GTTG G 0.2326 40 132 0.6129 7.8769366356494275E-01
X_11896397_INS TT T 0.1845 31 137 0.6369 9.8938854700092971E-01
X_11896402_SNP A T 0.3046 60 137 0.6435 8.6713394147164269E-01
X_11896988_SNP T C 0.1392 27 167 0.6181 6.0085575337635233E-01
X_11897183_SNP C A 0.398 78 118 0.5995 5.6363486159859533E-01
X_11897184_SNP A T 0.401 79 118 0.8048 7.7632164468236042E-01
X_11897320_SNP C T 0.1269 25 172 0.996 9.7802537780672183E-01
X_11897333_SNP G T 0.1897 37 158 0.9508 9.4577349084276074E-01
X_11897616_SNP T A 0.1162 23 175 0.3334 2.3777324136056288E-01
X_11897683_SNP A T 0.09574 18 170 0.5636 6.2335014848846249E-01
X_11897967_SNP C T 0.1122 22 174 0.08993 1.1128807216854231E-01
X_11897978_SNP G A 0.1192 23 170 0.05623 4.0202952479978099E-02
X_11898052_SNP A G 0.1031 20 174 0.3247 3.9303886908078534E-01
X_11898055_SNP A C 0.09474 18 172 0.4526 4.5675719255245018E-01
X_11898092_SNP G C 0.1768 35 163 0.06433 7.9950150785768101E-02
X_11898151_SNP A G 0.1168 23 174 0.1093 9.0446563389922408E-02
X_11898190_DEL A AT 0.09744 19 176 0.1335 2.2283528284174936E-01
X_11898201_SNP C T 0.1156 23 176 0.1281 8.3246670157096234E-02
X_11898207_SNP G T 0.1168 23 174 0.1235 7.8055799160120246E-02
X_11898210_SNP T A 0.1206 24 175 0.09564 6.5517280098337224E-02
X_11898211_SNP C G 0.07035 14 185 0.1426 1.2698370476726428E-01
X_11898219_SNP C T 0.1888 37 159 0.02578 1.6013645381054133E-02
X_11898220_SNP A C 0.1162 23 175 0.1129 7.3300473472217742E-02
X_11898221_SNP A C 0.07035 14 185 0.1916 1.8354906518547121E-01
X_11898223_SNP A G 0.1156 23 176 0.1105 7.1248313317798601E-02
X_11898229_SNP A T 0.1206 24 175 0.09194 6.3635050095111667E-02
X_11898231_SNP A C 0.1066 21 176 0.1496 8.4475777583833622E-02
X_11898232_SNP C T 0.1128 22 173 0.06538 4.3000179217236513E-02
X_11898312_SNP T C 0.1809 36 163 0.0572 2.7868313683556217E-02
X_11898410_SNP T A 0.1777 35 162 0.2562 1.2711248878070436E-01
X_11898446_SNP T A 0.1061 21 177 0.7099 8.9162579834069944E-01
X_11898452_SNP G C 0.09184 18 178 0.9827 6.3313837220900804E-01
X_11898457_DEL T TC 0.101 20 178 0.8652 6.7737467163519449E-01
X_11898463_SNP G A 0.1061 21 177 0.7394 9.8245668466902292E-01
X_11898487_SNP A G 0.09184 18 178 0.06405 3.6049257368008673E-02
X_11898623_SNP A G 0.288 55 136 0.2576 1.3205790055933497E-01
X_11898638_SNP A T 0.2902 56 137 0.3519 3.4012043013556836E-01
X_11898646_DEL G GC 0.2646 50 139 0.445 6.1197453151789227E-01
X_11898650_SNP A C 0.2674 50 137 0.4915 5.3451993060564718E-01
X_11898653_SNP C T 0.2398 47 149 0.01169 4.2196150167265932E-02
X_11898655_SNP A C 0.1371 27 170 0.9932 8.3056389428469957E-01
X_11898669_SNP C T 0.148 29 167 0.1893 1.2435863353159604E-01
X_11898671_SNP T G 0.2887 56 138 0.3057 1.9102449467839266E-01
X_11898676_DEL C CA 0.2974 58 137 0.2485 1.7386631726847890E-01
X_11898690_DEL T TAAC 0.1465 29 169 0.1366 8.5817576700909948E-02
X_11898690_SNP C T 0.1687 28 138 0.8443 8.3629480180454308E-01
X_11898691_SNP T A 0.1636 27 138 0.548 4.0903510089116646E-01
X_11898696_SNP T A 0.1436 28 167 0.1502 9.3470731049773104E-02
X_11898715_SNP A C 0.2917 56 136 0.1624 8.1895182084369939E-02
X_11898896_DEL G GAGAGTCGATCCGATCCAAGCG 0.4895 93 97 0.2631 2.1010850296931260E-01
X_11898944_SNP A G 0.3368 64 126 0.2714 1.7115481529981635E-01
X_11898953_SNP C T 0.3505 68 126 0.2167 1.5902074123771048E-01
X_11898957_SNP T C 0.3316 64 129 0.2177 1.6046599395697647E-01
X_11898961_SNP G C 0.3454 67 127 0.2212 1.8599561639635109E-01
X_11898967_SNP T C 0.3608 70 124 0.07398 6.7931744418475506E-02
X_11898996_DEL A AA 0.3351 62 123 0.2043 2.1777349132721302E-01
X_11899048_SNP C T 0.1364 27 171 0.9977 9.5801778244957847E-01
X_11899052_SNP G T 0.366 71 123 0.1159 9.3404400861359815E-02
X_11899053_SNP A T 0.4948 96 98 0.131 9.7756169187974362E-02
X_11899055_SNP T C 0.3673 72 124 0.1151 9.0653670201052194E-02
X_11899135_SNP C A 0.09137 18 179 0.8902 8.1471760698942131E-01
X_11899136_SNP C T 0.101 20 178 0.8938 9.9169671394924674E-01
X_11899164_DEL T TT 0.4921 93 96 0.141 7.4327284199501492E-02
X_11899167_SNP T G 0.4948 96 98 0.1616 9.5655820196926977E-02
X_11899209_SNP T A 0.085 17 183 0.6345 7.6016695259906664E-01
X_11899241_SNP C A 0.4847 95 101 0.2222 1.3990263065967368E-01
X_11899264_SNP G C 0.4974 95 96 0.1239 7.2955320935023812E-02
X_11899326_SNP A G 0.095 19 181 0.7052 7.8007554397048540E-01
X_11899332_SNP G T 0.3627 70 123 0.1549 9.8338072778460739E-02
X_11899333_SNP A C 0.4611 89 104 0.2295 1.5768124642374493E-01
X_11899425_SNP A T 0.3756 74 123 0.1515 1.0074435040503549E-01
X_11899432_INS ATATATATGA A 0.3425 62 119 0.1165 6.5333631506191175E-02
X_11899465_SNP T A 0.47 94 106 0.04133 2.5865233360593060E-02
X_11899485_SNP G A 0.1168 23 174 0.836 8.7181047608289863E-01
X_11899516_SNP A C 0.3802 73 119 0.2245 1.4325455347923788E-01
X_11899533_SNP G C 0.1865 36 157 0.7314 7.1660195472641286E-01
X_11899534_SNP T G 0.1959 38 156 0.7099 7.1890362384454942E-01
X_11899546_SNP T G 0.2021 39 154 0.7347 7.1921138057399503E-01
X_11899563_SNP C T 0.2158 41 149 0.02852 1.7141158154037800E-02
X_11899567_SNP T A 0.05641 11 184 0.339 3.8165556027139391E-01
X_11899641_SNP G A 0.209 37 140 0.3368 2.5401314443168121E-01
X_11899747_INS AA A 0.2328 44 145 0.6851 6.3201509021555058E-01
X_11899749_SNP A G 0.2576 51 147 0.6573 7.4733561792055780E-01
X_11899832_SNP A C 0.07035 14 185 0.6564 7.0266031570901544E-01
X_11899849_SNP T C 0.1701 33 161 0.4903 5.7109643682761013E-01
X_11899852_SNP G A 0.1813 35 158 0.2793 3.2517959554274878E-01
X_11899955_SNP T C 0.05 10 190 0.7702 8.8710958993954536E-01
X_11900001_SNP A G 0.2974 58 137 0.7725 8.3073437609326040E-01
X_11900026_DEL T TT 0.3314 56 113 0.3651 3.3849386798075909E-01
X_11900139_SNP G A 0.3057 59 134 0.934 8.7061761342280397E-01
X_11900400_SNP C A 0.4497 85 104 0.4511 6.7591290017147521E-01
X_11900401_SNP A T 0.4474 85 105 0.4896 7.2496209842728121E-01
X_11900406_INS A AA 0.4942 85 87 0.4424 6.2088906277546552E-01
X_11900409_SNP A C 0.4521 85 103 0.4132 7.2807472779393256E-01
X_11900459_SNP G A 0.4317 79 104 0.6379 8.8204454311790281E-01
X_11900600_SNP T C 0.4639 77 89 0.8616 7.9958357973501926E-01
X_11901914_INS AA A 0.2787 51 132 0.314 6.2872303505384330E-01
X_11902886_SNP G C 0.1357 27 172 0.4682 3.7091303064687953E-01
X_11903129_SNP T C 0.2234 44 153 0.09531 4.9680528386570014E-02
X_11903143_SNP C T 0.2172 43 155 0.1075 3.4340029992599115E-02
X_11903171_SNP A G 0.2194 43 153 0.1448 7.7475916091025027E-02
X_11903366_SNP T C 0.2222 44 154 0.2807 2.6036719289798993E-01
X_11903423_SNP T C 0.3112 61 135 0.2818 2.1532308413442847E-01
X_11903488_SNP T C 0.11 22 178 0.9046 8.9696339910338341E-01
X_11903579_SNP C T 0.3897 76 119 0.5248 5.5742349671724178E-01
X_11903588_SNP C T 0.3895 74 116 0.3544 3.9854336462782969E-01
X_11903600_SNP T G 0.397 79 120 0.362 4.6382033793888588E-01
X_11903621_SNP T C 0.3889 77 121 0.4021 5.0303240657895465E-01
X_11903636_SNP G A 0.3776 74 122 0.484 6.0062016104250926E-01
X_11903641_SNP T C 0.3834 74 119 0.8029 8.7838292821196429E-01
X_11903656_SNP A C 0.3866 75 119 0.5003 7.5459561245377305E-01
X_11903661_SNP T C 0.3858 76 121 0.1838 3.8757762995255074E-01
X_11903950_SNP T C 0.3125 60 132 0.07123 6.4691557382393447E-02
X_11903992_SNP C A 0.3093 60 134 0.04684 3.4957737992309841E-02
X_11904006_SNP G T 0.3041 59 135 0.05463 4.5672210168784338E-02
X_11904103_SNP A G 0.2653 52 144 0.00396 2.6792364550935811E-03
X_11904118_SNP C T 0.2626 52 146 0.00556 4.1330164389368502E-03
X_11904160_SNP G A 0.2398 47 149 0.009255 2.7607856710887726E-03
X_11904238_SNP C T 0.3077 60 135 0.02767 2.7262412019137858E-02
X_11904254_SNP A G 0.234 44 144 0.05748 4.9174907046972804E-02
X_11904392_SNP A G 0.2591 50 143 0.08816 5.8701375727461633E-02
X_11904400_SNP G A 0.2732 53 141 0.05089 3.2470771858605453E-02
X_11904456_SNP T C 0.2656 51 141 0.02586 1.8769511568670669E-02
X_11904502_SNP A G 0.2723 52 139 0.01763 1.1562879605643409E-02
X_11904528_SNP C G 0.356 68 123 0.1084 4.4706985578309551E-02
X_11904610_SNP C T 0.4684 89 101 0.9492 6.6073340894696186E-01
X_11904723_SNP T G 0.4315 85 112 0.645 4.6040608497194568E-01
X_11904878_SNP A G 0.08081 16 182 0.8204 6.8897248742606820E-01
X_11905093_SNP A G 0.07254 14 179 0.002426 1.3403774780915577E-03
X_11905371_SNP G A 0.4759 89 98 0.5312 6.9712233929459333E-01
X_11905396_SNP G T 0.4699 86 97 0.9499 7.0768486012521481E-01
X_11905454_SNP A G 0.4583 88 104 0.7669 7.0007731987705402E-01
X_11905491_SNP A G 0.4718 92 103 0.856 5.9233195038298669E-01
X_11905719_SNP G A 0.4772 94 103 0.281 6.4523560193439278E-01
X_11905835_SNP G T 0.4375 84 108 0.466 6.2567430094780374E-01
X_11905845_SNP C T 0.4574 86 102 0.1383 2.4726863819434908E-01
X_11905875_SNP C G 0.4409 82 104 0.3974 3.2113923735998218E-01
X_11905957_SNP C T 0.449 88 108 0.172 2.0153224709379902E-01
X_11905981_SNP C T 0.4439 87 109 0.1749 2.0393361322233483E-01
X_11905983_SNP G A 0.441 86 109 0.1205 1.4753278751254228E-01
X_11905984_SNP G A 0.4433 86 108 0.1611 1.9212688986314952E-01
X_11906019_SNP T G 0.4456 86 107 0.1323 1.4349238146895682E-01
X_11906020_SNP A T 0.4462 87 108 0.1242 1.8133260968123754E-01
X_11906023_SNP T C 0.441 86 109 0.138 1.9719679002728030E-01
X_11906394_SNP T C 0.4145 80 113 0.548 6.4105549087700520E-01
X_11906404_SNP T C 0.07 14 186 0.6876 8.1104563182988110E-01
X_11906407_SNP A T 0.4184 82 114 0.3107 3.5208290418598753E-01
X_11906436_DEL C CA 0.3915 74 115 0.5011 7.5924581641171796E-01
X_11906689_SNP G T 0.3958 76 116 0.4689 5.2869729290802547E-01
X_11906771_SNP T A 0.3918 76 118 0.5738 6.9334117093261072E-01
X_11906773_SNP T C 0.3918 76 118 0.6489 7.7753660529919955E-01
X_11906782_INS TCT T 0.3909 77 120 0.6337 7.8020907913709969E-01
X_11906789_SNP A G 0.3846 75 120 0.5168 6.2527887327611498E-01
X_11906803_SNP A G 0.3909 77 120 0.6626 8.2245862358034039E-01
X_11906805_SNP G A 0.3827 75 121 0.7369 8.9447258027820742E-01
X_11906823_SNP T A 0.3846 75 120 0.7114 9.0365737760789433E-01
X_11906854_SNP C T 0.3874 74 117 0.1668 1.7969696012529845E-01
X_11906881_SNP A T 0.3842 73 117 0.4274 3.1053173704519110E-01
X_11906910_SNP G A 0.3842 73 117 0.6506 6.5464023254449866E-01
X_11906926_SNP C T 0.3661 67 116 0.9833 8.7684420900759874E-01
X_11906927_SNP A G 0.4011 75 112 0.922 9.8136665260029643E-01
X_11907038_SNP A T 0.377 72 119 0.7525 5.0695512156018951E-01
X_11907047_SNP T G 0.3878 76 120 0.8087 6.0987508274941549E-01
X_11907049_SNP T A 0.3846 75 120 0.8962 8.9717626271389672E-01
X_11907091_SNP C T 0.392 78 121 0.9662 8.5044932742365797E-01
X_11907094_SNP T A 0.3827 75 121 0.9865 8.4002909670472603E-01
X_11907152_SNP A C 0.4133 81 115 0.7332 5.6063341142427014E-01
X_11907158_SNP C G 0.4184 82 114 0.6958 5.5511674975071135E-01
X_11907191_SNP G T 0.07692 15 180 0.4078 3.1608338108563172E-01
X_11907346_DEL A GT 0.2833 51 129 0.9577 8.6402826598697202E-01
X_11907349_SNP T A 0.3452 68 129 0.7545 6.2440196191827013E-01
X_11907350_SNP T A 0.3467 69 130 0.7333 6.1172158557997691E-01
X_11907422_SNP G A 0.3869 77 122 0.9292 8.7220414941994062E-01
X_11907439_SNP A G 0.3869 77 122 0.9192 9.2872479603544589E-01
X_11907456_SNP G A 0.4061 80 117 0.5122 5.8071515979984845E-01
X_11907522_SNP T A 0.3969 77 117 0.626 7.5114576645798381E-01
X_11907525_SNP G A 0.3938 76 117 0.5602 7.2183883353447742E-01
X_11907526_SNP A T 0.4 78 117 0.5704 7.4846015090713158E-01
X_11907531_INS AA A 0.3757 71 118 0.6874 9.6057014489029124E-01
X_11907632_SNP A G 0.4745 93 103 0.3078 4.7657988340182145E-01
X_11907698_SNP G A 0.1915 36 152 0.4561 2.9274125410773222E-01
X_11907867_SNP C T 0.2944 58 139 0.7102 5.7957869961895025E-01
X_11907922_SNP T A 0.285 55 138 0.7658 6.3145724520248026E-01
X_11908590_SNP A T 0.05051 10 188 0.8798 7.9548586940214638E-01
X_11908613_INS AAGT C 0.2602 51 145 0.5865 6.2101817770984413E-01
X_11908914_SNP G A 0.3131 62 136 0.9708 9.4461543925527147E-01
X_11909074_SNP A G 0.404 80 118 0.8333 7.5499556915124355E-01
X_11909337_DEL A AA 0.2105 36 135 0.7897 8.1144080935862584E-01
X_11909364_SNP G T 0.2474 48 146 0.4116 2.8770378910706440E-01
X_11909372_SNP T A 0.2374 47 151 0.5677 4.4065508190314240E-01
X_11909498_SNP C A 0.2245 44 152 0.3433 3.6847154461169940E-01
X_11909505_SNP G A 0.2256 44 151 0.3325 3.3377593628366464E-01
X_11909538_SNP C T 0.4082 80 116 0.8745 7.4989532052856722E-01
X_11909541_SNP A C 0.399 77 116 0.954 8.1203339976236921E-01
X_11909614_DEL AGTAGGACC A 0.3769 75 124 0.9951 8.8396206225348994E-01
X_11909635_SNP T C 0.3782 73 120 0.9473 9.1718511383782819E-01
X_11909680_SNP A T 0.4308 84 111 0.5434 7.2504075262418943E-01
X_11909696_SNP A G 0.4263 81 109 0.4189 5.6494158531186012E-01
X_11909699_SNP G T 0.4219 81 111 0.4967 6.6933604480298625E-01
X_11909700_SNP A C 0.4219 81 111 0.4146 5.0377060987208333E-01
X_11909711_DEL TAAATT T 0.4219 81 111 0.4698 6.1044681300470249E-01
X_11909718_SNP A T 0.4158 79 111 0.3927 5.2431099940644799E-01
X_11909744_SNP C G 0.4158 79 111 0.4175 5.5084674508810294E-01
X_11909758_SNP C T 0.4278 83 111 0.6618 8.6410130178393230E-01
X_11909785_DEL TGACAGTTTGAAT T 0.4352 84 109 0.4825 6.4194520937857147E-01
X_11909799_SNP A T 0.4316 82 108 0.4671 5.9737823188659811E-01
X_11909809_SNP C T 0.4247 79 107 0.541 7.0686641680022044E-01
X_11909853_SNP G A 0.433 84 110 0.6038 8.2806834691339326E-01
X_11909858_SNP C G 0.4398 84 107 0.6963 9.0780625182668639E-01
X_11909882_SNP C T 0.1958 37 152 0.7479 6.3748512239011390E-01
X_11909892_SNP G A 0.2073 40 153 0.54 4.9885052816760544E-01
X_11909911_SNP A C 0.2165 42 152 0.5991 5.3871743664709615E-01
X_11910113_SNP G A 0.3641 67 117 0.4234 7.0844668084475848E-01
X_11910140_SNP A G 0.3333 64 128 0.3461 6.3733429467826108E-01
X_11910167_SNP G C 0.3503 69 128 0.4074 7.4511134643732257E-01
X_11910188_SNP A G 0.3604 71 126 0.1851 3.9099166034376376E-01
X_11910248_SNP A G 0.3958 76 116 0.3659 6.7749164880390511E-01
X_11910650_SNP C T 0.1313 26 172 0.1448 1.3677331774764601E-01
X_11911145_SNP T G 0.399 77 116 0.5877 6.3142809651002718E-01
X_11911399_SNP T A 0.07538 15 184 0.8031 7.6661547605033009E-01
X_11911444_SNP A T 0.08 16 184 0.7937 7.8368354462037615E-01
X_11911521_DEL TCAT T 0.3559 63 114 0.3202 3.3819997366835508E-01
X_11911547_SNP G C 0.3299 64 130 0.3572 3.9806487896809051E-01
X_11911592_SNP G A 0.2974 58 137 0.4342 5.8450286994835143E-01
X_11911613_SNP T C 0.4021 78 116 0.7062 9.0809670833526523E-01
X_11911622_SNP A G 0.09137 18 179 0.7739 8.2390528816720909E-01
X_11911646_SNP C T 0.398 78 118 0.662 9.0782755952858307E-01
X_11911730_SNP G A 0.4438 79 99 0.5519 5.2929667126088908E-01
X_11911983_SNP C T 0.241 47 148 0.5924 6.8331067773143273E-01
X_11912368_SNP C A 0.06806 13 178 0.4874 5.1890959041693252E-01
X_11912398_SNP T C 0.05612 11 185 0.8999 9.9290178103113069E-01
X_11912417_SNP A C 0.08673 17 179 0.4697 5.4203832523225037E-01
X_11912492_INS TT T 0.06154 12 183 0.3903 1.8919501723540266E-01
X_11912533_SNP A T 0.08122 16 181 0.4455 4.6424393851120771E-01
X_11912552_SNP A C 0.085 17 183 0.4918 5.5296469789215941E-01
X_11912558_SNP T C 0.09 18 182 0.3945 4.3347326937518482E-01
X_11912575_DEL A AAATA 0.09 18 182 0.3945 4.3347326937518482E-01
X_11912585_INS AAATT A 0.07576 15 183 0.3454 2.2963929431663355E-01
X_11912593_SNP G A 0.0804 16 183 0.4433 4.6331809510553013E-01
X_11912608_SNP C T 0.08081 16 182 0.4258 4.7987572977549053E-01
X_11912971_SNP G A 0.05051 10 188 0.352 2.0391267507693644E-01
X_11913847_SNP T C 0.3758 62 103 0.8257 7.0049847336620519E-01
X_11914028_SNP G A 0.05528 11 188 0.2526 3.1201755422516120E-01
X_11914189_SNP T C 0.05025 10 189 0.5265 5.5455880054018414E-01
X_11914203_SNP A G 0.05 10 190 0.4463 5.3984633345271249E-01
X_11914366_SNP G T 0.05 10 190 0.4463 5.3984633345271249E-01
X_11914900_SNP T C 0.09137 18 179 0.7533 7.7267954357693969E-01
X_11914995_DEL A AA 0.1269 25 172 0.8998 9.3867486361763863E-01
X_11914998_SNP G A 0.1231 24 171 0.967 9.9536492029662804E-01
X_11915019_SNP T C 0.1198 23 169 0.9604 9.6863324308089360E-01
X_11915024_SNP C T 0.1192 23 170 0.9296 9.1351041099764196E-01
X_11915027_SNP G A 0.1269 25 172 0.8998 9.3867486361763863E-01
X_11915053_SNP T C 0.1212 24 174 0.9615 9.2385093421955233E-01
X_11915112_SNP G A 0.1128 22 173 0.8699 8.6614709149924973E-01
X_11915231_SNP A G 0.06633 13 183 0.6146 7.3353979138542835E-01
X_11915364_SNP G T 0.1443 28 166 0.834 9.7566039659809800E-01
X_11915487_SNP T C 0.1053 20 170 0.8099 9.1743454873815811E-01
X_11915548_SNP A G 0.05155 10 184 0.4792 5.4247881855676683E-01
X_11915678_SNP T C 0.08763 17 177 0.7924 9.9812536359242454E-01
X_11915827_SNP T C 0.117 22 166 0.471 4.7156108821567655E-01
X_11916202_SNP T C 0.1011 19 169 0.5273 4.7324741519452673E-01
X_11916208_SNP C T 0.1047 20 171 0.4398 3.9871513001446324E-01
X_11916230_SNP C T 0.06122 12 184 0.4503 6.1157686514421528E-01
X_11916352_SNP T C 0.07143 14 182 0.3435 5.0930840939397670E-01
X_11916403_SNP T C 0.07614 15 182 0.9794 8.8204196726688133E-01
X_11916859_SNP A C 0.2929 58 140 0.8733 8.0686791513068812E-01
X_11917086_SNP T A 0.1701 33 161 0.4396 5.2716490228047885E-01
X_11917685_SNP A T 0.2741 54 143 0.3534 1.7919095316391442E-01
X_11917686_SNP C T 0.2727 54 144 0.355 1.7598302015342260E-01
X_11918200_SNP A G 0.2205 43 152 0.7847 7.8225449712640605E-01
X_11918764_SNP G A 0.3538 69 126 0.8526 5.7163979228679329E-01
X_11918884_SNP G T 0.3158 60 130 0.6806 5.4589698060066061E-01
X_11919270_SNP G A 0.2211 44 155 0.3088 4.5506204420899465E-01
X_11919306_SNP C T 0.4745 93 103 0.8977 9.1716049900359808E-01
X_11919354_SNP C T 0.2764 55 144 0.9517 6.5602613366560436E-01
X_11919519_SNP A G 0.2828 56 142 0.1281 7.5210082799860772E-02
X_11919585_SNP G T 0.3263 62 128 0.7555 7.3762043372209840E-01
X_11920107_SNP T C 0.4388 86 110 0.3226 4.1798129268807227E-01
X_11920491_SNP G A 0.2663 53 146 0.92 7.6457745957367251E-01
X_11920701_SNP C T 0.4694 92 104 0.793 9.8681585653118231E-01
X_11920758_SNP A G 0.4769 93 102 0.08037 1.3736344089344055E-01
X_11920848_SNP G A 0.4278 83 111 0.3885 4.6619555613883246E-01
X_11920926_SNP C T 0.4896 94 98 0.4397 5.1667136551684190E-01
X_11920995_SNP C G 0.4898 96 100 0.5669 6.5587097015204765E-01
X_11921055_SNP T G 0.4235 83 113 0.428 5.2178217349017841E-01
X_11922154_DEL A ACATACATA 0.05495 10 172 0.4508 5.1030997948699075E-01
X_11922253_SNP C T 0.1333 26 169 0.04106 6.9962648971987992E-02
X_11922436_SNP A G 0.2172 43 155 0.2477 1.5907718306621921E-01
X_11922533_INS AA A 0.1462 25 146 0.1374 2.0474825758171689E-01
X_11922580_SNP T C 0.1105 21 169 0.04832 4.5384511435035003E-02
X_11923146_SNP G A 0.0804 16 183 0.4965 6.8251669087434896E-01
X_11923149_SNP T G 0.07692 15 180 0.4362 5.8236703521814015E-01
X_11923153_SNP G A 0.07614 15 182 0.3816 5.1641566517666537E-01
X_11923170_SNP G T 0.08122 16 181 0.4853 6.7731010490355104E-01
X_11923171_SNP T G 0.08122 16 181 0.5105 7.0301456261502970E-01
X_11923211_INS T TT 0.1222 22 158 0.2863 4.4368439516836100E-01
X_11923272_SNP A T 0.07576 15 183 0.3871 5.3025379139758488E-01
X_11923608_SNP G T 0.05978 11 173 0.8827 9.6503178497213482E-01
X_11923661_SNP C T 0.2303 41 137 0.3859 4.2689339905677448E-01
X_11923685_SNP C A 0.2363 43 139 0.4805 5.8541411173032976E-01
X_11923686_SNP T A 0.2308 42 140 0.3976 4.2644483366714603E-01
X_11923878_SNP G C 0.3938 76 117 0.3619 4.6437514599606000E-01
X_11923916_SNP C T 0.3265 64 132 0.3716 2.2291504804947970E-01
X_11924033_SNP T A 0.3594 69 123 0.1818 1.0012398264502997E-01
X_11924185_SNP G T 0.3128 61 134 0.1706 1.0350290041955756E-01
X_11924329_SNP G T 0.2487 49 148 0.5971 8.6515647179960398E-01
X_11924397_SNP A T 0.2194 43 153 0.3258 3.8522539907878017E-01
X_11924432_SNP A C 0.3436 67 128 0.02952 7.8284685479270658E-02
X_11924712_SNP A G 0.298 59 139 0.2959 2.1950771974141670E-01
X_11924843_DEL C CT 0.3057 59 134 0.7345 8.2300427876109705E-01
X_11924846_SNP T C 0.3163 62 134 0.9006 9.7373661763052610E-01
X_11924849_SNP A C 0.3144 61 133 0.723 7.8842972149877033E-01
X_11924853_DEL A AAC 0.3214 63 133 0.819 9.2007160253752607E-01
X_11924861_SNP C A 0.3128 61 134 0.9263 9.5105388358582110E-01
X_11924932_SNP C T 0.2967 54 128 0.6014 3.9819141410137393E-01
X_11924940_SNP G C 0.3048 57 130 0.6548 4.1350010468710219E-01
X_11924948_SNP A C 0.3138 59 129 0.7752 5.9254228536824038E-01
X_11925477_SNP T C 0.05556 11 187 0.5315 4.6848783306505160E-01
X_11925493_SNP C T 0.06566 13 185 0.3611 2.8839223658523583E-01
X_11925546_SNP T G 0.085 17 183 0.7887 6.3190346769400052E-01
X_11925550_SNP A T 0.0804 16 183 0.8198 6.4325390199781141E-01
X_11925583_SNP C G 0.07071 14 184 0.1198 2.3442936053332841E-01
X_11925604_SNP A T 0.06533 13 186 0.124 2.3429910282837063E-01
X_11925725_SNP G A 0.05291 10 179 0.1883 1.7127824276635495E-01
X_11925736_SNP T G 0.0582 11 178 0.2449 2.2471983016762365E-01
X_11925768_SNP G A 0.05236 10 181 0.4069 4.4498961344495336E-01
X_11925779_SNP G A 0.05208 10 182 0.389 4.1183631095279460E-01
X_11925795_SNP C T 0.05128 10 185 0.399 4.2671078138683005E-01
X_11925821_SNP C T 0.05128 10 185 0.3988 4.2474281827104754E-01
X_11925883_SNP G C 0.07107 14 183 0.6078 5.1554043284215811E-01
X_11925920_SNP A G 0.07107 14 183 0.8453 7.2628194563378312E-01
X_11926614_SNP A C 0.1472 29 168 0.01607 3.1502103091136643E-02
X_11926823_SNP G C 0.0804 16 183 0.7578 6.7337534011190159E-01
X_11927056_SNP A C 0.055 11 189 0.2847 3.0848470091525948E-01
X_11927253_SNP A G 0.05051 10 188 0.7109 6.0164036871746185E-01
X_11927317_SNP T C 0.05556 11 187 0.2482 2.2450656471329522E-01
X_11927376_SNP T C 0.07538 15 184 0.5532 3.7826729114889168E-01
X_11927400_SNP T C 0.06566 13 185 0.9685 8.6176782885232983E-01
X_11927457_SNP C G 0.06061 12 186 0.141 2.0937640800543966E-01
X_11927668_SNP T C 0.2083 40 152 0.7819 5.2259555768804911E-01
X_11930559_SNP A G 0.2132 42 155 0.3937 5.8351907361493682E-01
X_11930582_SNP G T 0.05556 11 187 0.6292 7.9526987136444582E-01
X_11930588_SNP T G 0.2335 46 151 0.3562 4.1671998708382385E-01
X_11930592_SNP T C 0.232 45 149 0.404 5.3755637667323675E-01
X_11930604_SNP G C 0.2513 49 146 0.4966 6.4919491686995845E-01
X_11930614_SNP G T 0.2653 52 144 0.4118 4.9936621294310524E-01
X_11934638_SNP G A 0.055 11 189 0.1891 7.0073129198923875E-02
X_11934716_SNP G C 0.08205 16 179 0.7374 6.7842692560120677E-01
X_11934834_SNP A G 0.05051 10 188 0.3349 1.9508970644756751E-01
X_11935194_SNP G C 0.1907 37 157 0.00568 2.2449731860851859E-02
X_11935197_SNP A G 0.1907 37 157 0.00466 2.1670539994143076E-02
X_11935572_SNP A G 0.1421 26 157 0.2561 2.7988954304785352E-01
X_11935732_SNP T A 0.2081 41 156 0.005634 2.0980933519034301E-03
X_11935816_SNP C G 0.2222 44 154 0.6031 6.4571033531500610E-01
X_11935855_SNP T C 0.09548 19 180 0.0944 8.2786633442450921E-02
X_11935927_DEL G TGTA 0.2563 51 148 0.4048 4.8279697634728325E-01
X_11935970_DEL T TAT 0.2565 49 142 0.4046 4.3418435704110225E-01
X_11936017_SNP C T 0.4278 83 111 0.95 8.0924029007920828E-01
X_11936601_SNP T A 0.08 16 184 0.5364 8.1763435281053798E-01
X_11936642_SNP C A 0.4375 84 108 0.8039 7.9649620048767189E-01
X_11936658_SNP T A 0.4427 85 107 0.8059 8.1373949526247880E-01
X_11936707_SNP T A 0.4404 85 108 0.771 8.9266926420848969E-01
X_11936776_SNP G C 0.3795 74 121 0.3992 3.0611265935582743E-01
X_11936824_SNP G A 0.3454 67 127 0.6559 3.6137192659112949E-01
X_11937100_DEL T TGTGT 0.1842 35 155 0.9834 9.4161802910872783E-01
X_11937111_DEL A AA 0.1842 35 155 0.9834 9.4161802910872783E-01
X_11937116_INS ACATA A 0.05641 11 184 0.1673 1.3318330705088433E-01
X_11937118_SNP A G 0.2103 41 154 0.8903 8.9253812307599711E-01
X_11937205_SNP A T 0.09091 18 180 0.8067 6.5432142701512552E-01
X_11937217_SNP T C 0.08586 17 181 0.9614 5.7625425357980375E-01
X_11937256_DEL T AG 0.06701 13 181 0.8142 5.4127099744589646E-01
X_11937373_SNP C T 0.1106 22 177 0.765 6.9444669404384241E-01
X_11937375_SNP C A 0.1106 22 177 0.765 6.9444669404384241E-01
X_11937388_SNP T A 0.1082 21 173 0.9578 8.7274087686452695E-01
X_11937393_SNP T C 0.1026 20 175 0.9971 9.0471732530223525E-01
X_11937419_SNP T A 0.1082 21 173 0.8024 7.3641992104754506E-01
X_11937455_DEL T TCATTTAT 0.1179 23 172 0.8626 7.9322162661452189E-01
X_11937465_SNP T A 0.1179 23 172 0.8704 8.0728893526842860E-01
X_11937473_SNP C T 0.1088 21 172 0.8679 7.3810398664050025E-01
X_11937481_SNP C T 0.1128 22 173 0.9445 8.9025754757632625E-01
X_11937497_SNP G T 0.1088 21 172 0.8597 8.5258731330760074E-01
X_11937563_DEL T TT 0.1122 22 174 0.6944 6.0145181706060646E-01
X_11937605_SNP G C 0.1168 23 174 0.6787 5.8626787950074832E-01
X_11937652_SNP G T 0.1122 22 174 0.7587 6.9373523090239042E-01
X_11937753_SNP G A 0.09326 18 175 0.4512 6.6949342347632657E-01
X_11937816_SNP A T 0.3706 73 124 0.7968 7.2519883246253891E-01
X_11937866_SNP C A 0.3687 73 125 0.4915 4.1847755477679904E-01
X_11937912_SNP C T 0.3655 72 125 0.4535 3.5492613381667149E-01
X_11937919_DEL T TGGTGGTGAAAATGTATGCAAAAATACAAAATGTAAT 0.07812 15 177 0.587 7.9157011334061655E-01
X_11938137_INS A ATGAATGTA 0.1988 34 137 0.814 7.1111057512029108E-01
X_11938217_SNP G C 0.4531 87 105 0.8104 9.9011577002627549E-01
X_11938219_SNP T G 0.4611 89 104 0.8261 8.7136146663103475E-01
X_11938229_SNP C T 0.4792 92 100 0.9897 8.2476860711816591E-01
X_11938244_SNP T G 0.4764 91 100 0.6509 5.6490696702131649E-01
X_11938442_SNP C T 0.05587 10 169 0.2248 1.7733289332454816E-01
X_11938445_SNP A G 0.0765 14 169 0.3528 2.4244617943423774E-01
X_11938516_DEL C CGAGAAAC 0.3333 65 130 0.2476 3.8946019956146161E-01
X_11938539_SNP A T 0.3402 66 128 0.2087 3.5661732466147222E-01
X_11938580_DEL A ATGTT 0.3299 64 130 0.2669 3.1712540969574787E-01
X_11938626_SNP T A 0.3401 67 130 0.3076 6.0735126164839093E-01
X_11938678_SNP T A 0.3316 65 131 0.8829 6.4827103589117352E-01
X_11938689_SNP C T 0.4184 82 114 0.9446 7.5973008943317411E-01
X_11939314_SNP G T 0.4444 88 110 0.9783 7.2867139476441978E-01
X_11939364_SNP A G 0.4536 88 106 0.8843 6.3066921899811512E-01
X_11939394_INS A ATAATGCATGGTA 0.405 81 119 0.4512 8.5112239168928427E-01
X_11939405_SNP A G 0.401 79 118 0.5298 9.6714094887726565E-01
X_11939406_DEL AAA A 0.397 79 120 0.4778 9.0003230699196890E-01
X_11939467_INS C CATAC 0.4497 85 104 0.5586 8.5942945226539869E-01
X_11939844_DEL T TGACT 0.1075 20 166 0.879 7.8689104893244299E-01
X_11939987_SNP C T 0.2835 55 139 0.473 4.1055130973069587E-01
X_11940008_SNP G A 0.298 59 139 0.5759 5.5853246942949453E-01
X_11940123_SNP C T 0.2857 56 140 0.4749 4.7479187914347909E-01
X_11940135_INS A AA 0.2879 57 141 0.5105 5.0807324928925901E-01
X_11940139_SNP A T 0.2908 57 139 0.5427 5.3042267047363478E-01
X_11940161_DEL AA A 0.2865 53 132 0.4801 4.6075680735540370E-01
X_11940463_SNP A C 0.2857 56 140 0.4496 4.3258335698034556E-01
X_11940468_SNP G A 0.2887 56 138 0.5552 5.1307963399563739E-01
X_11940670_SNP T A 0.299 58 136 0.3593 3.1674203089163200E-01
X_11940733_SNP C T 0.3177 61 131 0.5108 4.7017794709903382E-01
X_11940745_DEL GG G 0.3118 58 128 0.4838 4.4561333323687902E-01
X_11940773_SNP C A 0.3191 60 128 0.4955 3.9778946266998760E-01
X_11940832_SNP C T 0.3118 58 128 0.4733 3.5424740990788728E-01
X_11942051_SNP C A 0.3105 59 131 0.6131 6.6843808260670812E-01
X_11942111_SNP T A 0.3077 60 135 0.4121 4.3147334071708587E-01
X_11942136_SNP A T 0.3194 61 130 0.544 5.8297227409583363E-01
X_11942137_SNP C T 0.3144 61 133 0.4835 5.2350662271253623E-01
X_11942244_SNP A G 0.05076 10 187 0.9709 6.3701828044164488E-01
X_11942467_SNP A G 0.1407 28 171 0.7321 6.8295189734157946E-01
X_11942477_DEL G GTG 0.0765 14 169 0.4224 7.7168933951685093E-01
X_11942585_SNP T C 0.4632 88 102 0.6198 4.5643201278341261E-01
X_11942644_SNP T A 0.2312 43 143 0.3193 3.1430373122466282E-01
X_11942789_DEL T TTTGT 0.05851 11 177 0.7156 7.8780776603755542E-01
X_11943205_SNP C A 0.3 54 126 0.2811 3.2928312612582211E-01
X_11943229_SNP G A 0.3098 57 127 0.4585 4.0842438708999362E-01
X_11943231_SNP A T 0.3152 58 126 0.4699 4.2778144601844736E-01
X_11943240_SNP T C 0.3118 58 128 0.4797 4.2170680959700446E-01
X_11943252_SNP C T 0.05051 10 188 0.4583 6.7929263911890514E-01
X_11943284_SNP A T 0.3138 59 129 0.9667 9.5033138534437211E-01
X_11943288_SNP G T 0.288 53 131 0.9205 9.5594890127397325E-01
X_11943304_SNP A G 0.2938 52 125 0.1241 1.7631211344496966E-01
X_11943328_SNP C T 0.25 45 135 0.3914 3.6874381048562366E-01
X_11943332_SNP C G 0.2611 47 133 0.4915 4.3476313162561397E-01
X_11943542_SNP C A 0.1947 37 153 0.3133 3.5124935140046631E-01
X_11943580_DEL TATT T 0.1611 29 151 0.2901 3.7415862583242565E-01
X_11943587_INS T TGTTTCGGAT 0.1307 23 153 0.9986 9.2138946245157083E-01
X_11943592_SNP G T 0.1459 27 158 0.7445 8.1071208559003427E-01
X_11943629_SNP G A 0.1919 38 160 0.6621 6.1810875449169145E-01
X_11944026_SNP C T 0.05 10 190 0.2059 1.4230977784812682E-01
X_11944031_SNP T C 0.055 11 189 0.5795 3.7282437567339988E-01
X_11944497_SNP T C 0.05528 11 188 0.2816 1.5211187601719900E-01
X_11944744_SNP T G 0.05291 10 179 0.1461 2.7011808159761475E-01
X_11944749_SNP A G 0.0567 11 183 0.2489 4.1756651450622073E-01
X_11944771_SNP G A 0.07071 14 184 0.1866 7.6613601553945601E-02
X_11944870_SNP A G 0.05556 11 187 0.8571 6.7094596578596510E-01
X_11944888_SNP A G 0.06091 12 185 0.8395 5.3505860290504081E-01
X_11944900_SNP A G 0.05584 11 186 0.7433 4.1451260746480412E-01
X_11944908_SNP T A 0.05584 11 186 0.9017 9.1322004467346829E-01
X_11944949_DEL T TATTGT 0.05128 10 185 0.8475 6.3914919873680942E-01
X_11944967_SNP T A 0.05729 11 181 0.8866 7.0038670089930521E-01
X_11944984_SNP T C 0.0582 11 178 0.1809 2.1145710397363038E-01
X_11944993_INS AA A 0.05348 10 177 0.8707 6.7451258509772438E-01
X_11945055_SNP G A 0.08421 16 174 0.3374 3.5779858822387078E-01
X_11945073_SNP A C 0.05882 11 176 0.9967 7.3539800587543502E-01
X_11945081_SNP G A 0.05914 11 175 0.8986 6.5351967454442295E-01
X_11945085_SNP T A 0.05851 11 177 0.8339 7.9670095586020451E-01
X_11945098_SNP A T 0.05759 11 180 0.8556 7.7601493226035678E-01
X_11945475_SNP G T 0.05556 11 187 0.3954 4.6418830414931078E-01
X_11945643_SNP G A 0.101 20 178 0.5017 6.0306798870562606E-01
X_11945984_SNP A T 0.08122 16 181 0.564 5.9498107889849328E-01
X_11946502_SNP T A 0.07018 12 159 0.6557 4.9794900664421415E-01
X_11947095_SNP C A 0.1313 26 172 0.5366 7.2195330249180278E-01
X_11947124_SNP A T 0.241 47 148 0.5233 4.4442963200531638E-01
X_11947162_SNP G T 0.2132 42 155 0.6077 8.0851796090657557E-01
X_11947163_SNP A G 0.202 40 158 0.8769 9.5163807289717028E-01
X_11947265_SNP C A 0.2 39 156 0.8454 8.0707891855638747E-01
X_11947284_SNP G C 0.1959 38 156 0.8448 9.2873603963345075E-01
X_11947322_SNP A G 0.198 39 158 0.8913 8.2579482550902228E-01
X_11947535_SNP G A 0.1667 33 165 0.495 6.3656086262001210E-01
X_11947571_SNP T A 0.1508 30 169 0.5835 7.7365432737957152E-01
X_11947629_SNP C T 0.1505 28 158 0.6195 8.8156054367067005E-01
X_11947630_SNP T G 0.1421 26 157 0.4734 7.5004800127872173E-01
X_11947634_SNP T A 0.1508 27 152 0.3917 6.4703231272054962E-01
X_11947645_SNP A C 0.1882 35 151 0.08213 1.6533453971351020E-01
X_11947655_SNP T C 0.1459 27 158 0.8011 9.3384509836301299E-01
X_11947667_SNP T G 0.1872 35 152 0.08373 1.9212340187334043E-01
X_11947692_SNP C T 0.1351 25 160 0.6866 9.5433784358792251E-01
X_11947698_SNP A G 0.05405 10 175 0.5849 6.7801209415105479E-01
X_11947722_SNP G A 0.1823 33 148 0.08754 1.8390859279085681E-01
X_11947836_SNP T C 0.1576 29 155 0.221 4.1292759539447588E-01
X_11947838_SNP G C 0.15 27 153 0.1084 2.1354480903971629E-01
X_11947846_SNP T A 0.1989 36 145 0.006086 1.7592228101140417E-02
X_11947857_SNP T C 0.2131 39 144 0.01494 3.8892080297216622E-02
X_11948189_SNP T G 0.09424 18 173 0.8572 9.0383992644424072E-01
X_11948450_SNP A G 0.08718 17 178 0.7136 4.6263173030357674E-01
X_11948607_SNP C T 0.09 18 182 0.7745 9.2884242700859942E-01
X_11948629_SNP G A 0.07107 14 183 0.643 4.7015626150848722E-01
X_11948714_SNP T A 0.3651 69 120 0.7679 8.2759356726907174E-01
X_11948779_SNP C G 0.2194 43 153 0.646 5.1883465314694899E-01
X_11948808_INS TT T 0.06218 12 181 0.254 2.6263015948818325E-01
X_11948819_SNP C A 0.2268 44 150 0.2986 3.2892160743914589E-01
X_11949105_SNP T A 0.2183 43 154 0.791 7.3682059458312033E-01
X_11949114_SNP G T 0.3858 76 121 0.9019 7.5379423203526885E-01
X_11949217_SNP G C 0.3692 72 123 0.9049 6.4952052851196984E-01
X_11949255_SNP G A 0.3949 77 118 0.5516 9.5853361425167272E-01
X_11949342_SNP C A 0.06061 12 186 0.8498 8.5751062788901178E-01
X_11949363_SNP T A 0.2296 45 151 0.7189 6.0369832700042747E-01
X_11949365_SNP A T 0.2296 45 151 0.7861 6.7850661583921257E-01
X_11949412_SNP A T 0.2194 43 153 0.8318 7.3786342490997481E-01
X_11949470_SNP A T 0.151 29 163 0.1919 2.5300958670393092E-01
X_11949501_SNP C T 0.06122 12 184 0.5298 9.1247010991859911E-01
X_11949507_SNP A G 0.06122 12 184 0.3965 6.4314096616482663E-01
X_11949514_DEL T TGCAT 0.07179 14 181 0.2994 4.7905893745580597E-01
X_11949519_SNP T G 0.1897 37 158 0.6685 5.4336565196117137E-01
X_11949549_SNP A T 0.1077 21 174 0.7792 9.4464436687007725E-01
X_11949602_SNP A G 0.1878 37 160 0.4425 5.2851302865482119E-01
X_11949653_SNP G A 0.2261 45 154 0.4422 5.9579744070798357E-01
X_11949783_SNP A G 0.07576 15 183 0.4916 2.7078637836755259E-01
X_11950001_SNP T A 0.3846 75 120 0.4897 4.5933292652907465E-01
X_11950172_SNP C T 0.4021 76 113 0.6315 5.4961194550487336E-01
X_11950213_SNP C G 0.1827 36 161 0.7864 9.0662709236451833E-01
X_11950286_SNP G A 0.3929 77 119 0.4223 3.9967246455464867E-01
X_11950292_SNP C T 0.3737 74 124 0.1641 1.8229859090232070E-01
X_11950298_SNP T C 0.3756 74 123 0.1549 1.6363112619846232E-01
X_11950325_SNP G A 0.1735 34 162 0.1044 9.7281730756374807E-02
X_11950328_SNP T C 0.1786 35 161 0.08864 8.7071143225001313E-02
X_11950376_SNP A G 0.3093 60 134 0.7378 5.1850851816158183E-01
X_11950460_SNP T C 0.3333 65 130 0.06491 2.1210420123589160E-02
X_11950496_SNP T G 0.2121 42 156 0.8623 6.5327035456449467E-01
X_11950497_SNP A G 0.3368 65 128 0.04475 1.0699388423862109E-02
X_11950510_SNP C T 0.4365 86 111 0.07494 4.0421701147583276E-02
X_11950544_SNP T C 0.2121 42 156 0.9532 9.4508608439221220E-01
X_11950687_SNP G A 0.1919 38 160 0.5209 5.1919941911605250E-01
X_11950697_SNP T A 0.1919 38 160 0.5194 5.1582197125555762E-01
X_11950730_DEL TTTTGCACGC T 0.2051 40 155 0.3459 4.1521892166848051E-01
X_11950776_SNP G A 0.2316 44 146 0.6914 7.8139720593705475E-01
X_11950777_SNP T C 0.2316 44 146 0.6743 7.6981222399222848E-01
X_11950781_SNP C A 0.2304 44 147 0.6582 7.6373049669646087E-01
X_11950790_SNP G A 0.2328 44 145 0.4378 5.3548965547987359E-01
X_11950793_DEL GG T 0.2316 41 136 0.6301 7.2912713137456975E-01
X_11950815_SNP A C 0.2 38 152 0.05026 5.2902195382234077E-02
X_11950832_SNP T C 0.1958 37 152 0.03611 4.4176157359165358E-02
X_11950849_SNP T C 0.09845 19 174 0.9854 8.7401934712699725E-01
X_11950935_SNP C G 0.05291 10 179 0.04109 2.4573602609309134E-02
X_11951015_INS ACAAA A 0.4882 83 87 0.07638 3.6282604356098161E-02
X_11951029_SNP A G 0.1064 20 168 0.4485 3.1873697998418415E-01
X_11951037_SNP C T 0.4396 80 102 0.1638 1.1079618580378170E-01
X_11951072_SNP T A 0.3508 67 124 0.2597 3.3015111062971791E-01
X_11951091_SNP T G 0.3542 68 124 0.04106 5.4779966653387198E-02
X_11951109_SNP A G 0.055 11 189 0.6249 7.6624406988583149E-01
X_11951161_SNP A G 0.3909 77 120 0.8664 8.8623391694351050E-01
X_11951163_SNP G A 0.3889 77 121 0.8731 8.7111519268403814E-01
X_11951165_SNP C T 0.3909 77 120 0.8679 8.5929811901995534E-01
X_11951200_SNP T A 0.055 11 189 0.6249 7.6624406988583149E-01
X_11951204_SNP C A 0.05556 11 187 0.609 7.4903833855833191E-01
X_11951372_SNP A G 0.2938 57 137 0.07212 1.2627357077298285E-01
X_11951381_SNP C G 0.2798 54 139 0.1016 8.9587562262687714E-02
X_11951534_SNP G C 0.1 20 180 0.8817 8.4362000326002129E-01
X_11951539_SNP G T 0.285 55 138 0.4854 4.0967166904393360E-01
X_11951544_SNP A T 0.268 52 142 0.3894 3.3451411037163603E-01
X_11951571_SNP T C 0.4815 78 84 0.375 4.0695577704315544E-01
X_11951575_SNP A G 0.2287 43 145 0.9049 4.9941666897175552E-01
X_11951580_SNP T C 0.2551 50 146 0.8353 5.5357416621671707E-01
X_11951598_SNP G A 0.1598 31 163 0.6969 9.2697109863528915E-01
X_11951754_SNP G A 0.3295 58 118 0.9492 6.6059977972646355E-01
X_11951764_SNP T C 0.0567 11 183 0.263 2.7769673942093587E-01
X_11951946_SNP C G 0.3731 72 121 0.1449 1.2300618122835305E-01
X_11952068_SNP T G 0.3883 73 115 0.7616 7.6291511127239997E-01
X_11952148_SNP T C 0.1897 37 158 0.4005 3.1698650972132314E-01
X_11952161_SNP A T 0.3128 61 134 0.6964 9.7983769739752802E-01
X_11952172_SNP C G 0.2755 54 142 0.9515 9.1492960018570924E-01
X_11952186_SNP C A 0.07035 14 185 0.06324 1.5933795744362766E-01
X_11952189_SNP G A 0.1939 38 158 0.6949 5.3996257129509218E-01
X_11952218_SNP G T 0.09184 18 178 0.7631 9.8059101499000134E-01
X_11952342_SNP C T 0.1105 21 169 0.4236 5.9201731312400785E-01
X_11952344_SNP G T 0.1111 21 168 0.2574 4.8444586378773002E-01
X_11952345_SNP G A 0.1436 27 161 0.1721 2.9411626710256566E-01
X_11952361_SNP C T 0.3495 65 121 0.6768 8.4949877918653971E-01
X_11952376_SNP C T 0.2067 37 142 0.2424 5.0762108479093926E-01
X_11952559_SNP C A 0.1237 24 170 0.2427 2.2639578201598110E-01
X_11952571_SNP G A 0.1071 21 175 0.5633 3.7478598461811063E-01
X_11952680_SNP G C 0.3081 61 137 0.1862 2.8730375302631062E-01
X_11952796_INS GTCCTCCG G 0.2337 43 141 0.158 1.2865846737030129E-01
X_11952921_SNP C G 0.1443 28 166 0.04309 6.7542392975475776E-02
X_11953013_DEL CC C 0.1135 21 164 0.1917 2.8344836667966089E-01
X_11953022_SNP C T 0.1827 36 161 0.04367 7.4016784377069975E-02
X_11953133_SNP A G 0.3333 58 116 0.8996 8.0472951445046692E-01
X_11953134_SNP A G 0.3371 59 116 0.7704 9.3233863439544695E-01
X_11953147_MNP AGT GAC 0.405 81 119 0.7252 9.1193509674401008E-01
X_11953404_SNP A T 0.06061 12 186 0.08301 1.2185265513860377E-01
X_11953545_SNP T C 0.4721 93 104 0.95 8.4286831793239381E-01
X_11953551_MNP GGG ACA 0.4697 93 105 0.9794 7.3546498580076802E-01
X_11953554_DEL CTTG C 0.4697 93 105 0.9592 6.6685356118720818E-01
X_11953559_SNP T G 0.4721 93 104 0.9912 6.8357793849567805E-01
X_11953560_SNP C A 0.4718 92 103 0.8552 5.8167455465162765E-01
X_11953576_SNP A T 0.4745 93 103 0.9831 6.6895522099691174E-01
X_11953579_SNP A T 0.4694 92 104 0.9506 6.5013007319194493E-01
X_11953584_SNP T C 0.4772 94 103 0.989 7.0421628160405014E-01
X_11953607_INS A AATCGGGAT 0.4745 93 103 0.9883 7.4784347949314101E-01
X_11953655_SNP A G 0.4948 96 98 0.7114 8.2226487991652608E-01
X_11953728_SNP T C 0.2741 54 143 0.9763 7.5626264252388042E-01
X_11953758_SNP C T 0.4197 81 112 0.3198 3.8483906639977750E-01
X_11954007_SNP G T 0.06599 13 184 0.1683 2.2966930335173030E-01
X_11954096_SNP T G 0.2383 46 147 0.5494 5.7140874778239359E-01
X_11954098_DEL T TGGTT 0.2128 40 148 0.7476 7.0269305558637751E-01
X_11954140_SNP A G 0.268 52 142 0.933 9.9147613175928373E-01
X_11954338_SNP C A 0.1026 20 175 0.398 3.0720697096244842E-01
X_11954340_SNP T C 0.1005 20 179 0.3832 2.9530164686137994E-01
X_11954783_SNP C T 0.06122 12 184 0.03335 3.9581692606828957E-02
X_11958238_SNP T C 0.1117 21 167 0.6586 5.8872084346385600E-01
X_11959081_SNP T C 0.0804 16 183 0.1914 1.3066075035070901E-01
X_11959174_SNP A T 0.07 14 186 0.4972 5.1116184677962595E-01
X_11959606_SNP A G 0.1929 38 159 0.9922 9.0038222187333017E-01
X_11959676_SNP G T 0.1837 36 160 0.7764 9.0739031330135966E-01
X_11959877_SNP A G 0.3316 64 129 0.3444 2.5164271116539505E-01
X_11960145_SNP G T 0.06061 12 186 0.9317 9.5804610263297729E-01
X_11961581_SNP C G 0.1878 37 160 0.4727 4.6588794758311702E-01
X_11962003_SNP A C 0.1917 37 156 0.866 8.5408138782551890E-01
X_11962569_SNP T C 0.065 13 187 0.5817 7.7201795726276745E-01
X_11962826_INS CT C 0.09574 18 170 0.178 2.1416921549378876E-01
X_11962830_SNP C A 0.1173 23 173 0.1957 2.4040612669129868E-01
X_11962831_SNP G C 0.1122 22 174 0.8799 8.3572929574844290E-01
X_11963142_DEL T TGCCTGCCTTTTGGCCTTTATAGCCACTACGCACT 0.06383 12 176 0.5512 5.4267461973917797E-01
X_11964254_SNP A C 0.2121 42 156 0.9811 9.0650466800916429E-01
X_11965511_SNP C T 0.0804 16 183 0.2577 1.5890298237693745E-01
X_11965733_INS TGATTG T 0.05076 10 187 0.2092 2.0331509183208296E-01
X_11965852_SNP T C 0.05584 11 186 0.09351 1.0802600503902648E-01
X_11967350_SNP T C 0.2359 46 149 0.3417 2.2789740956927107E-01
X_11970524_SNP T C 0.05556 11 187 0.4481 9.4003487800969165E-01
X_11970735_SNP C A 0.159 31 164 0.8999 5.4567949364317903E-01
X_11970769_SNP A C 0.1649 32 162 0.8305 5.0147725608657767E-01
X_11970897_SNP T C 0.198 39 158 0.6356 3.4905108269843310E-01
X_11970915_DEL ATTCACGA A 0.2373 42 135 0.5406 2.9627064417430771E-01
X_11970928_SNP G C 0.2132 42 155 0.4308 1.8362524052376628E-01
X_11970932_SNP C T 0.2111 42 157 0.4291 1.8471147798717680E-01
X_11970942_SNP C T 0.2092 41 155 0.4727 1.9517688882084649E-01
X_11970948_SNP A C 0.2143 42 154 0.4136 1.7516723101692255E-01
X_11970951_SNP C T 0.2143 42 154 0.4253 1.8221709927017449E-01
X_11970958_SNP G A 0.2147 41 150 0.3891 1.7309933880374595E-01
X_11970962_SNP A T 0.2183 43 154 0.4889 2.3317620412040452E-01
X_11970965_SNP A C 0.101 20 178 0.3504 6.2835245901831960E-01
X_11971015_SNP G A 0.2053 39 151 0.5054 2.6885036198690238E-01
X_11971051_SNP A G 0.2263 43 147 0.3651 1.6471250175583219E-01
X_11971115_SNP T A 0.2174 35 126 0.354 2.0215417760871335E-01
X_11971117_SNP T A 0.2188 35 125 0.3371 1.7838644066349163E-01
X_11971163_DEL C CTC 0.09375 18 174 0.6206 6.3257986110595166E-01
X_11971188_SNP G C 0.06 12 188 0.1315 1.9209071897787489E-01
X_11971200_DEL TTAAGC A 0.2165 42 152 0.9156 6.1400456225683175E-01
X_11971211_SNP A C 0.2143 42 154 0.7926 4.8539594542930198E-01
X_11971221_SNP A C 0.3316 65 131 0.5272 2.8823184091246923E-01
X_11971241_SNP G T 0.06566 13 185 0.755 9.5881953464479586E-01
X_11971366_INS G GGG 0.2069 36 138 0.6344 9.9410988966102565E-01
X_11971368_SNP A G 0.2176 42 151 0.7436 8.6134393604412329E-01
X_11971399_SNP A C 0.0603 12 187 0.1346 1.9593699091456174E-01
X_11971745_SNP A G 0.3842 73 117 0.6207 9.5818102455303522E-01
X_11971766_SNP G A 0.3795 74 121 0.4939 8.1468826202581068E-01
X_11971769_SNP G A 0.375 72 120 0.2375 6.3333213878394845E-01
X_11971774_SNP C T 0.3834 74 119 0.5625 9.9183895454888804E-01
X_11971780_SNP A T 0.3854 74 118 0.5508 9.9747676392084905E-01
X_11971783_SNP A T 0.3782 73 120 0.5056 9.1258865985030480E-01
X_11971807_SNP A C 0.3969 77 117 0.5176 9.3096873127009327E-01
X_11971809_MNP AGAT TTTC 0.3889 77 121 0.5917 9.5134425574062786E-01
X_11971814_SNP T A 0.3827 75 121 0.6578 8.7489218451661210E-01
X_11971817_MNP ACAG TTTA 0.3878 76 120 0.6056 9.7009002917802134E-01
X_11971823_INS A TT 0.3878 76 120 0.6056 9.7009002917802134E-01
X_11971831_SNP C A 0.3897 76 119 0.5533 9.6946051718514303E-01
X_11971864_SNP T C 0.3895 74 116 0.7486 7.6202594846847527E-01
X_11971882_MNP AAA TTT 0.3822 73 118 0.5954 9.7474793063719811E-01
X_11971894_SNP T A 0.3802 73 119 0.5854 9.7685611711418885E-01
X_11971901_SNP A G 0.2789 53 137 0.1193 3.2788190897130931E-01
X_11971903_SNP G T 0.371 69 117 0.8858 5.2247456572014728E-01
X_11971905_SNP T C 0.3871 72 114 0.6546 9.3690367254188944E-01
X_11971911_DEL TT T 0.4022 72 107 0.5405 9.2418168840472448E-01
X_11971923_SNP T G 0.3967 73 111 0.8676 6.9971836459679992E-01
X_11971934_SNP T C 0.3804 70 114 0.7452 8.2667147935042595E-01
X_11971963_SNP G A 0.3846 70 112 0.7819 7.4618913280701427E-01
X_11971965_SNP A T 0.3804 70 114 0.7238 7.8834634217129340E-01
X_11972242_SNP T G 0.3878 76 120 0.4159 5.9518841525517185E-01
X_11972253_SNP A G 0.3706 73 124 0.3681 4.9675369858004392E-01
X_11972282_SNP A G 0.4082 80 116 0.3646 5.7887040530593192E-01
X_11972301_SNP T C 0.3795 74 121 0.2956 4.4103362375934063E-01
X_11972436_SNP C G 0.4082 80 116 0.5063 8.6481232125295060E-01
X_11972521_SNP A G 0.3874 74 117 0.5183 8.4482218643456042E-01
X_11972865_SNP C T 0.3249 64 133 0.7462 9.4653891960892822E-01
X_11973239_SNP T C 0.2821 55 140 0.639 8.3236200477363975E-01
X_11973331_SNP C T 0.2564 50 145 0.4214 5.1737934280765141E-01
X_11973390_SNP G C 0.101 20 178 0.5768 8.0262114745792301E-01
X_11973847_SNP A G 0.05051 10 188 0.5199 6.0383420240668917E-01
X_11974401_SNP G A 0.1472 29 168 0.4411 5.6126033848307344E-01
X_11975432_SNP A C 0.07143 14 182 0.01464 1.4785445071870259E-02
X_11975563_SNP G A 0.05 10 190 0.3084 3.4723419008635537E-01
X_11975564_SNP T C 0.05 10 190 0.3084 3.4723419008635537E-01
X_11975643_SNP T C 0.07576 15 183 0.1079 4.9114994722826669E-02
X_11975650_SNP C G 0.055 11 189 0.2602 2.7283246106997994E-01
X_11975722_SNP T C 0.0603 12 187 0.822 7.2469256809341920E-01
X_11976630_SNP G T 0.2755 54 142 0.7429 7.6170644171427626E-01
X_11976739_SNP G A 0.05051 10 188 0.5215 6.6551401459537540E-01
X_11976749_SNP A G 0.055 11 189 0.6819 9.9857155333992864E-01
X_11977059_SNP A C 0.06 12 188 0.7479 9.1039766756789808E-01
X_11977098_SNP T G 0.07576 15 183 0.4338 5.6935028889834582E-01
X_11977243_SNP G T 0.07071 14 184 0.007428 6.2443806537089376E-03
X_11977257_SNP T A 0.075 15 185 0.0121 9.2012652469346881E-03
X_11977999_SNP T C 0.05556 11 187 0.001468 1.1340589978244379E-03
X_11978081_SNP G A 0.06599 13 184 0.001391 8.2098198207900246E-04
X_11978913_SNP A C 0.09744 19 176 0.2407 1.5828726961136308E-01
X_11978949_SNP T C 0.4603 87 102 0.2646 1.8458084118506146E-01
X_11980000_SNP G T 0.06186 12 182 0.6598 8.1625450224785201E-01
X_11980112_SNP C T 0.1111 21 168 0.7057 5.3648326873811558E-01
X_11982807_SNP A C 0.1179 23 172 0.6532 8.1161548486962920E-01
X_11983446_SNP A G 0.07292 14 178 0.1236 9.2733580469187671E-02
X_11984002_SNP C G 0.1641 32 163 0.5553 6.6307631192951044E-01
X_11984414_SNP G A 0.07692 15 180 0.692 6.6558099503294299E-01
X_11984436_SNP G A 0.1392 27 167 0.904 9.5354167283422031E-01
X_11988121_DEL A ATGTGAAACGTAACTGCACTCAAGTTGCAGATCGCTAAAA 0.4809 88 95 0.2859 2.2472482999411858E-01
X_11988190_SNP T G 0.1508 30 169 0.7992 6.0773168853480830E-01
X_11988949_SNP A C 0.06566 13 185 0.5942 7.6721898808799471E-01
X_11988955_SNP C T 0.05584 11 186 0.6049 8.4012802174202494E-01
X_11988956_SNP A C 0.06061 12 186 0.8605 9.2127560963811583E-01
X_11989579_SNP G A 0.2199 42 149 0.9966 6.3746252358792788E-01
X_11989967_SNP T A 0.3452 68 129 0.9492 8.5609492835303502E-01
X_11989976_SNP T C 0.2944 58 139 0.9569 7.7608040172977522E-01
X_11990031_SNP G C 0.2732 53 141 0.2567 2.0973716928581232E-01
X_11990265_SNP G C 0.2449 48 148 0.1867 1.9729658755897928E-01
X_11990308_SNP C G 0.2449 48 148 0.1709 1.7282032494241195E-01
X_11990384_SNP G T 0.2062 40 154 0.5198 4.9775231291713984E-01
X_11990428_SNP A T 0.0603 12 187 0.8097 9.3944245499762447E-01
X_11990464_INS A ACCACTAGTGTAAAACATTTAGCAAACGAAAAGTGA 0.2171 38 137 0.6159 5.5831894678046523E-01
X_11990491_SNP T C 0.2021 39 154 0.2324 1.9727027727155733E-01
X_11991224_SNP G T 0.07653 15 181 0.9421 9.3949554972291749E-01
X_11991830_INS T TT 0.06395 11 161 0.3299 3.2380395252247229E-01
X_11992476_SNP T G 0.09424 18 173 0.5619 3.8548295244662134E-01
X_11992588_SNP A G 0.07107 14 183 0.9905 7.8851956250707034E-01
X_11992844_SNP T G 0.2577 50 144 0.1835 1.3381918704442008E-01
X_11993266_INS A AA 0.0663 12 169 0.1557 1.9366155038381194E-01
X_11993768_SNP G A 0.1244 24 169 0.7156 8.2582289936403142E-01
X_11994625_DEL T TATTCT 0.08718 17 178 0.1244 3.2175525764440016E-01
X_11994707_SNP A C 0.198 39 158 0.1307 9.8285367818220615E-02
X_11994714_SNP G A 0.2 39 156 0.1269 9.4777099672810450E-02
X_11994736_SNP A G 0.3282 64 131 0.1808 9.8445061082522933E-02
X_11994739_SNP T C 0.3231 63 132 0.1344 7.5367154001403758E-02
X_11994741_SNP A G 0.1256 25 174 0.9055 7.4565751185077622E-01
X_11994754_SNP A T 0.3333 65 130 0.2051 1.3142082309098635E-01
X_11994755_SNP T G 0.3299 64 130 0.1731 9.1504734810717747E-02
X_11994756_DEL AAGTAAGT A 0.3403 65 126 0.1713 1.2722672344016195E-01
X_11994840_SNP G T 0.1959 38 156 0.2775 1.9020219003024175E-01
X_11994888_SNP A G 0.1307 26 173 0.3241 2.4221574354721154E-01
X_11994896_INS T TCAGAT 0.1314 23 152 0.5427 8.1463284782081868E-01
X_11995063_SNP T A 0.1031 20 174 0.006136 4.8617201669837996E-02
X_11995512_SNP C A 0.05556 11 187 0.1568 2.1161568171227341E-01
X_11995517_SNP G T 0.05 10 190 0.1039 1.5385701909512672E-01
X_11995630_SNP T C 0.055 11 189 0.05771 9.5697256084595450E-02
X_11996578_SNP C G 0.191 38 161 0.7436 7.3150270671587814E-01
X_11996623_SNP C G 0.06283 12 179 0.5631 5.6674247357075180E-01
X_11997229_SNP T C 0.1735 34 162 0.6267 5.4424619593625700E-01
X_11997254_SNP A G 0.1827 36 161 0.8191 8.9900033352076880E-01
X_11997349_SNP T C 0.06599 13 184 0.9885 9.4513798159535600E-01
X_11998220_SNP A G 0.09645 19 178 0.4557 3.1501188672603742E-01
X_11998263_SNP A G 0.1117 22 175 0.3398 2.7072357107002010E-01
X_11998279_SNP T C 0.1066 21 176 0.8246 9.5213505793542685E-01
X_11998286_SNP G A 0.1212 24 174 0.9925 8.4718929184694292E-01
X_11998369_SNP A G 0.1106 22 177 0.825 6.9892992359186246E-01
X_11998372_SNP G A 0.1206 24 175 0.7916 7.4221132299960091E-01
X_11998382_SNP T A 0.1162 23 175 0.6582 6.2091839588582953E-01
X_11998415_SNP A G 0.1156 23 176 0.2296 2.4536950759043308E-01
X_11998527_SNP G C 0.1436 28 167 0.5608 5.8470648445833429E-01
X_11998530_SNP T A 0.1421 28 169 0.6224 6.5810202750561142E-01
X_11998531_SNP C A 0.1429 28 168 0.5934 6.5707106532854342E-01
X_11998551_SNP T C 0.1429 28 168 0.6827 7.5165250755554180E-01
X_11998585_SNP A C 0.1582 31 165 0.7146 7.9178339075748772E-01
X_11999137_SNP A C 0.08333 16 176 0.6538 3.1595079163716888E-01
X_11999178_SNP G A 0.1675 33 164 0.3894 4.1628996011347441E-01
X_11999212_SNP C A 0.198 39 158 0.6317 7.9794979140352107E-01
X_11999321_INS AGCTCA A 0.1466 28 163 0.6575 6.0397234903718611E-01
X_11999327_SNP C A 0.1632 31 159 0.5335 5.0801282546133064E-01
X_11999340_SNP T A 0.1562 30 162 0.5196 5.1511940453031579E-01
X_11999369_SNP T A 0.07216 14 180 0.033 7.8270794132390215E-02
X_11999676_SNP T C 0.1574 31 166 0.6935 9.3092157191460245E-01
X_11999698_SNP A G 0.0567 11 183 0.539 5.1933433591770384E-01
X_12000102_SNP T C 0.1888 37 159 0.6945 8.0830410391016050E-01
X_12000144_SNP T C 0.07143 14 182 0.5634 8.0420010421167887E-01
X_12000163_SNP G T 0.1231 24 171 0.9215 9.3625830104330399E-01
X_12000167_SNP C T 0.3403 65 126 0.951 5.6797493422214429E-01
X_12000184_SNP G T 0.08122 16 181 0.4104 6.1142294414440457E-01
X_12000199_SNP T C 0.349 67 125 0.9061 7.7389987473283495E-01
X_12000229_SNP C A 0.3538 69 126 0.8395 7.9043343122775922E-01
X_12000238_SNP A G 0.4041 78 115 0.5243 4.0897618146050241E-01
X_12000255_DEL GG G 0.4053 77 113 0.4709 2.9327420320940378E-01
X_12000384_SNP G C 0.3282 64 131 0.8091 5.6208571741489533E-01
X_12000489_SNP G C 0.4064 76 111 0.428 4.0612938660466846E-01
X_12000568_SNP T C 0.102 20 176 0.5625 5.9077299210698930E-01
X_12000959_SNP A G 0.3602 67 119 0.8771 4.2356018022061992E-01
X_12001047_SNP T G 0.07216 14 180 0.8597 7.2937195502466978E-01
X_12001085_SNP G C 0.5 83 83 0.04925 1.7168424755517765E-02
X_12001093_SNP G A 0.1965 34 139 0.2029 3.1941962164753823E-01
X_12001369_SNP C T 0.3252 53 110 0.3403 2.8455599642960006E-01
X_12001370_SNP A C 0.4439 87 109 0.7973 7.0263473304663826E-01
X_12001377_SNP A C 0.3272 53 109 0.2494 1.9735027586779164E-01
X_12001385_SNP A T 0.1667 33 165 0.3584 4.3404772729780094E-01
X_12001419_SNP A C 0.1717 34 164 0.4124 4.7584518177547575E-01
X_12001485_SNP A T 0.1371 27 170 0.458 2.2297930603408589E-01
X_12001493_SNP G A 0.2564 50 145 0.1844 1.6214804277467298E-01
X_12001541_SNP T A 0.264 52 145 0.08733 6.7984372740220650E-02
X_12001556_SNP A T 0.2 39 156 0.05807 7.5781534415889931E-02
X_12001628_SNP T C 0.2371 46 148 0.4427 3.2862898144045549E-01
X_12001636_SNP A G 0.241 47 148 0.5362 4.3103009735922460E-01
X_12001640_SNP G A 0.2487 49 148 0.5473 4.4445742892406770E-01
X_12001644_SNP T G 0.2154 42 153 0.9638 8.4478393914383110E-01
X_12001645_SNP G A 0.2577 50 144 0.7863 9.3884942875205080E-01
X_12001653_SNP C G 0.2051 40 155 0.3905 3.6671974928562678E-01
X_12001669_SNP A G 0.102 20 176 0.3054 3.1234467361023976E-01
X_12001758_SNP G T 0.4256 83 112 0.7607 7.6781207369139703E-01
X_12001763_SNP T A 0.4337 85 111 0.7565 7.7387628239543460E-01
X_12001890_SNP G A 0.3265 64 132 0.4416 7.9225414823988338E-01
X_12001995_SNP T A 0.3469 68 128 0.5132 7.7350396273483857E-01
X_12001999_SNP T G 0.2944 58 139 0.2374 4.5873499251228145E-01
X_12002001_SNP A T 0.2959 58 138 0.3239 6.2752247037192332E-01
X_12002058_SNP A G 0.3467 69 130 0.4489 8.5085738968753710E-01
X_12002079_SNP C A 0.3247 63 131 0.4917 8.9287172512800028E-01
X_12002198_SNP T C 0.1523 30 167 0.9157 9.9989275992673876E-01
X_12002356_SNP A G 0.1407 28 171 0.887 8.4417329882288228E-01
X_12002358_SNP C G 0.1371 27 170 0.9731 9.9104546178169084E-01
X_12002580_SNP G A 0.09645 19 178 0.334 3.5381894018897553E-01
X_12002601_SNP C G 0.3198 63 134 0.6342 9.0651570882487209E-01
X_12002613_SNP G A 0.09091 18 180 0.2531 2.7844563133725675E-01
X_12002621_SNP A G 0.08586 17 181 0.2654 2.9716303234984898E-01
X_12002657_SNP A G 0.1869 37 161 0.6948 7.0232783569645696E-01
X_12002680_SNP C T 0.1523 30 167 0.2894 1.5242866852032011E-01
X_12002721_SNP C A 0.241 47 148 0.1249 1.5559389052668438E-01
X_12002751_SNP A G 0.2374 47 151 0.1858 2.2652942204266990E-01
X_12002791_SNP A G 0.2234 44 153 0.1932 2.5001137197264733E-01
X_12002795_SNP A G 0.2194 43 153 0.312 3.8112324758090266E-01
X_12002823_SNP A G 0.2718 53 142 0.6354 3.9962023052340057E-01
X_12002923_SNP A G 0.1168 23 174 0.7744 7.9628572169356271E-01
X_12002934_SNP G A 0.1162 23 175 0.7635 7.8939048731903561E-01
X_12002937_SNP C A 0.1162 23 175 0.7635 7.8939048731903561E-01
X_12002954_SNP C T 0.1122 22 174 0.6154 6.2928651383845646E-01
X_12003197_SNP A G 0.08163 16 180 0.8784 6.8006711149739396E-01
X_12003561_SNP C T 0.2268 44 150 0.8971 8.6413165704705297E-01
X_12003586_SNP A G 0.2194 43 153 0.9246 9.2583687907734491E-01
X_12003598_SNP A T 0.2172 43 155 0.9052 9.4253532275961716E-01
X_12003609_SNP C T 0.2143 42 154 0.9218 9.7007713064261336E-01
X_12003678_SNP G A 0.1919 38 160 0.5415 6.1888736796169452E-01
X_12003686_SNP G A 0.191 38 161 0.61 6.5750790497708200E-01
X_12003725_SNP G A 0.2071 41 157 0.835 8.4406721046057642E-01
X_12003738_SNP A T 0.2437 48 149 0.9131 8.7794268011367727E-01
X_12003751_SNP G A 0.2487 49 148 0.9625 9.0938866542461649E-01
X_12003759_SNP C A 0.197 39 159 0.212 3.4790881486873759E-01
X_12003797_SNP C G 0.2094 40 151 0.7192 7.5536502604843370E-01
X_12003901_SNP C T 0.3249 64 133 0.9117 7.7645903630940916E-01
X_12004057_SNP G C 0.2974 58 137 0.8711 9.6913520951349097E-01
X_12004080_SNP A G 0.1465 29 169 0.5573 7.3929081783476058E-01
X_12004086_SNP C G 0.2893 57 140 0.8141 9.5965650198030572E-01
X_12004107_SNP T C 0.1168 23 174 0.2533 3.2223337457455858E-01
X_12004124_SNP T G 0.3046 60 137 0.9849 8.9355397987762641E-01
X_12004163_SNP C G 0.3061 60 136 0.9083 9.9245810502413401E-01
X_12004164_SNP A G 0.299 58 136 0.9482 8.6985693160887123E-01
X_12004195_SNP G T 0.1407 28 171 0.5831 4.9656548107648979E-01
X_12004205_SNP A G 0.3112 61 135 0.9684 9.3013411870253415E-01
X_12004217_SNP C T 0.3112 61 135 0.9206 8.4478236747731983E-01
X_12004329_SNP A G 0.2835 55 139 0.6705 7.7360570613715884E-01
X_12004350_SNP G T 0.2887 56 138 0.5796 6.1956044119237963E-01
X_12004362_SNP T C 0.2704 53 143 0.4794 5.1146558084669702E-01
X_12005156_SNP A C 0.1309 25 166 0.5683 8.3861079834230068E-01
X_12005586_SNP A C 0.4112 81 116 0.269 2.6488735970362998E-01
X_12005595_SNP T C 0.4242 84 114 0.271 3.5786159335298973E-01
X_12005599_SNP A G 0.4133 81 115 0.3702 3.7102168131705637E-01
X_12005700_SNP C T 0.3929 77 119 0.1955 2.6972555000116949E-01
X_12005708_SNP T C 0.055 11 189 0.528 4.5822015086720358E-01
X_12005820_SNP G T 0.07216 14 180 0.2651 8.7117590211170604E-02
X_12006027_SNP G A 0.4404 85 108 0.5317 4.6496490365443621E-01
X_12006130_SNP T G 0.4467 88 109 0.841 7.7103774505531053E-01
X_12006150_SNP T A 0.4643 91 105 0.662 6.4432080339373154E-01
X_12006153_SNP G A 0.4592 90 106 0.7854 8.3659334389625561E-01
X_12006168_SNP C T 0.4588 89 105 0.7926 8.2869830301110825E-01
X_12006185_SNP G A 0.07143 14 182 0.6751 6.5881554593528335E-01
X_12006260_SNP A G 0.4531 87 105 0.707 6.4260974921081249E-01
X_12006264_SNP C A 0.114 22 171 0.4471 4.2719234063274214E-01
X_12006270_SNP T A 0.1082 21 173 0.3266 2.9354126381990653E-01
X_12006292_SNP T G 0.05528 11 188 0.4909 4.0353158769771680E-01
X_12006388_SNP C T 0.4093 79 114 0.3179 2.5079518901554487E-01
X_12006401_SNP C T 0.449 88 108 0.8681 7.4359175175133507E-01
X_12006588_SNP T C 0.3822 73 118 0.7814 9.8682976572008452E-01
X_12006750_SNP T A 0.4227 82 112 0.3412 6.7359207610458816E-01
X_12006969_SNP C T 0.2926 55 133 0.08035 1.1695332383287771E-01
X_12007287_SNP G A 0.1451 28 165 0.2584 1.4474636083891346E-01
X_12007303_SNP C A 0.1385 27 168 0.7113 5.4749867694896182E-01
X_12007429_SNP T A 0.3385 65 127 0.8171 5.6808081988406478E-01
X_12007445_DEL TAA T 0.3607 66 117 0.5722 3.6662870340210807E-01
X_12007466_SNP A G 0.3315 60 121 0.479 5.4231988833001088E-01
X_12007548_SNP A C 0.352 69 127 0.3684 6.0125863050241835E-01
X_12007603_SNP T C 0.2929 58 140 0.6008 6.3116686465844840E-01
X_12007624_INS C ATA 0.3429 60 115 0.6032 6.9510377569333315E-01
X_12007944_SNP T C 0.4188 80 111 0.8573 7.1708031080575485E-01
X_12007982_SNP T A 0.4188 80 111 0.7947 5.9046350674493664E-01
X_12008064_SNP A G 0.3874 74 117 0.8434 8.5538453599546049E-01
X_12008094_SNP T C 0.05025 10 189 0.9593 8.0426068617460822E-01
X_12008254_SNP A G 0.1675 33 164 0.1889 3.3786357421045021E-01
X_12008469_SNP C A 0.2938 57 137 0.5541 8.4888087746839047E-01
X_12008477_SNP G C 0.2423 47 147 0.377 4.7309875932534351E-01
X_12008763_SNP T C 0.05556 11 187 0.4498 3.0316913511741361E-01
X_12008868_SNP G A 0.159 31 164 0.1377 1.7433027537302026E-01
X_12008899_SNP C T 0.1582 31 165 0.1858 2.4106514625805431E-01
X_12008906_SNP C A 0.1582 31 165 0.1752 2.3051092475701507E-01
X_12008908_SNP G T 0.1546 30 164 0.2772 3.4128860372490799E-01
X_12008921_SNP C T 0.1574 31 166 0.1726 2.2270871669452652E-01
X_12008932_SNP T C 0.1582 31 165 0.182 2.3244015624460346E-01
X_12008971_SNP A T 0.1531 30 166 0.1477 1.9838162574991458E-01
X_12009076_SNP C A 0.1414 28 170 0.09614 1.5767776694595159E-01
X_12009084_SNP C T 0.1378 27 169 0.09886 1.5595595265723228E-01
X_12009087_SNP G T 0.1414 28 170 0.1081 1.7234112078852004E-01
X_12009143_SNP T A 0.06633 13 183 0.3056 3.6368864187117289E-01
X_12009214_SNP A C 0.0804 16 183 0.3635 8.3161372432693204E-01
X_12009390_SNP T C 0.1405 26 159 0.4201 5.0369537859519020E-01
X_12009399_INS T TTTGTTTTTTT 0.1361 23 146 0.6219 5.1829065663095375E-01
X_12009521_SNP A C 0.132 26 171 0.868 7.1160238851403512E-01
X_12009688_SNP T C 0.1515 30 168 0.1236 2.0643795080234228E-01
X_12009707_SNP T A 0.201 39 155 0.1372 3.2450077452405190E-01
X_12009751_SNP T C 0.1364 27 171 0.5192 3.8761156776223227E-01
X_12010294_SNP T A 0.06633 13 183 0.8352 9.0823198704581443E-01
X_12010295_SNP G A 0.06186 12 182 0.7811 8.9950696205516090E-01
X_12011251_SNP G A 0.05759 11 180 0.3571 4.6134362543703578E-01
X_12011837_INS T TT 0.1848 34 150 0.1748 3.7260630671769790E-01
X_12012133_SNP T C 0.05076 10 187 0.2727 2.6117624789907212E-01
X_12012346_INS TTTT T 0.0625 12 180 0.6218 5.8463526612940542E-01
X_12012465_SNP G A 0.05025 10 189 0.497 4.3880846438255661E-01
X_12012509_SNP C T 0.07576 15 183 0.4642 3.7321379758080320E-01
X_12012568_INS TTTT T 0.08122 16 181 0.8296 7.1395676149155762E-01
X_12012574_SNP T C 0.1206 24 175 0.9719 9.7221287617976093E-01
X_12012584_SNP T G 0.08629 17 180 0.8861 9.6761745706629332E-01
X_12012587_INS ACTTAAA A 0.09091 18 180 0.978 8.6340675888608964E-01
X_12012631_SNP A G 0.101 20 178 0.9386 8.3221166021907989E-01
X_12012634_SNP C T 0.1055 21 178 0.918 9.5484670853765130E-01
X_12012670_DEL A AATT 0.07538 15 184 0.8594 7.5984689492589452E-01
X_12012701_SNP G A 0.1066 21 176 0.9811 9.2858215070423156E-01
X_12013016_SNP T C 0.1122 22 174 0.7211 7.2893778179101587E-01
X_12013049_SNP A G 0.05102 10 186 0.382 4.8481094969121330E-01
X_12013084_SNP T A 0.1111 22 176 0.6052 6.4361349404778789E-01
X_12013129_INS TTTTAGGCCCCT T 0.1061 21 177 0.6509 6.6513887400407690E-01
X_12013152_SNP G A 0.1061 21 177 0.5359 4.8801783019267675E-01
X_12013203_SNP G C 0.09548 19 180 0.3548 3.6941285964834736E-01
X_12013484_SNP A G 0.105 21 179 0.5199 5.6564935441076392E-01
X_12014081_INS TA T 0.06599 13 184 0.8893 8.5238372312367361E-01
X_12014144_SNP C T 0.06566 13 185 0.6746 6.1672591348362349E-01
X_12014371_SNP C T 0.132 26 171 0.651 4.6776780504538906E-01
X_12014396_SNP A G 0.134 26 168 0.3228 1.5622273469561143E-01
X_12014658_SNP G A 0.3112 61 135 0.5451 3.8463309062364148E-01
X_12014991_SNP G C 0.4521 85 103 0.6141 4.5180498851046247E-01
X_12015019_SNP A C 0.08586 17 181 0.9193 8.3414623051690706E-01
X_12015106_SNP G T 0.1917 37 156 0.6131 2.9765737988950092E-01
X_12015495_SNP G A 0.1809 34 154 0.2114 4.2289542422189008E-01
X_12016546_SNP A T 0.08629 17 180 0.1111 8.5824681019147198E-02
X_12016606_SNP G A 0.1762 34 159 0.841 9.2857853338239649E-01
X_12016615_SNP A T 0.06599 13 184 0.2027 1.4812304668119092E-01
X_12016628_SNP T A 0.0733 14 177 0.2041 1.7647041394076135E-01
X_12016632_SNP C T 0.06806 13 178 0.2086 1.5992442642131621E-01
X_12016636_SNP T C 0.06878 13 176 0.2009 1.4127125663581286E-01
X_12016637_SNP G A 0.08377 16 175 0.1498 1.1710086513835749E-01
X_12016651_SNP G T 0.06283 12 179 0.283 2.0720114707110238E-01
X_12016652_SNP T A 0.06989 13 173 0.188 1.3096439001596227E-01
X_12016683_SNP T C 0.08163 16 180 0.142 1.1558209667738284E-01
X_12016952_SNP A C 0.06533 13 186 0.2009 1.6141266894891626E-01
X_12017097_SNP T G 0.1173 23 173 0.5532 9.6949583646339277E-01
X_12017117_SNP T C 0.1173 23 173 0.4915 8.8468948184738849E-01
X_12017155_SNP T G 0.1077 21 174 0.4043 9.4310110291108451E-01
X_12017248_SNP A T 0.07 14 186 0.6302 8.3995593481064146E-01
X_12017407_SNP A T 0.1804 35 159 0.07255 1.4035502443186909E-01
X_12017409_SNP A C 0.3938 76 117 0.4667 4.5030174847270532E-01
X_12017436_SNP A G 0.1399 27 166 0.1451 1.4978981393367508E-01
X_12017456_SNP T A 0.1309 25 166 0.1656 1.7497279288450962E-01
X_12017463_SNP C A 0.2158 41 149 0.4292 6.8960128534664955E-01
X_12017552_SNP C A 0.2094 40 151 0.7534 9.1874410398607698E-01
X_12017585_SNP T A 0.2205 43 152 0.6018 8.4431934739170122E-01
X_12017590_SNP A T 0.2199 42 149 0.584 7.6872146621229731E-01
X_12017592_SNP T A 0.2154 42 153 0.5373 7.1106999580868735E-01
X_12017603_DEL T TT 0.1768 32 149 0.6149 8.0729588532766960E-01
X_12017777_SNP G A 0.06091 12 185 0.6964 8.4287901761171335E-01
X_12018078_SNP A G 0.07368 14 176 0.4921 4.9559604611401076E-01
X_12018783_SNP T A 0.1402 23 141 0.8999 7.7232345434159888E-01
X_12019406_SNP T C 0.0904 16 161 0.8643 8.7666234294678691E-01
X_12019409_SNP G A 0.09945 18 163 0.8566 8.9115897616799056E-01
X_12019446_SNP A C 0.1204 23 168 0.8632 8.8566741162922835E-01
X_12019485_SNP A G 0.1128 22 173 0.6599 6.2768377198813741E-01
X_12019528_SNP C A 0.107 20 167 0.7676 6.2315462525386589E-01
X_12019614_SNP A T 0.3474 66 124 0.8748 7.0340584131751815E-01
X_12019638_SNP G A 0.3492 66 123 0.8363 8.0695417064136032E-01
X_12019676_DEL AA A 0.4451 81 101 0.4263 2.4620986847618920E-01
X_12019700_SNP G C 0.2857 56 140 0.1628 3.1055846081402516E-01
X_12019746_SNP A G 0.2147 41 150 0.322 5.1203903399885409E-01
X_12019757_SNP A G 0.2176 42 151 0.6974 9.2306363722472740E-01
X_12019796_SNP G A 0.2394 45 143 0.8007 9.8246177701788262E-01
X_12019798_SNP T G 0.2383 46 147 0.2655 4.3596924310496332E-01
X_12019799_SNP A G 0.2437 48 149 0.4747 6.5815616331764781E-01
X_12019842_SNP T C 0.06091 12 185 0.5151 4.7214048529093566E-01
X_12019940_SNP G C 0.2113 41 153 0.1845 3.6735766880397780E-01
X_12019944_SNP G A 0.2205 43 152 0.2524 5.9999488241070376E-01
X_12020032_INS CACA C 0.1842 35 155 0.3045 5.7343773702888545E-01
X_12020051_SNP C T 0.2135 41 151 0.1765 5.0067158667054290E-01
X_12020052_SNP G A 0.2183 43 154 0.2366 6.2646166748396892E-01
X_12020089_SNP A C 0.4141 82 116 0.2316 7.4452916747460884E-01
X_12020229_SNP G T 0.2199 42 149 0.1827 5.5066144538465212E-01
X_12020254_SNP C T 0.381 72 117 0.5775 9.9667120109010343E-01
X_12020259_SNP G T 0.3757 71 118 0.4887 8.9122467987458065E-01
X_12020356_SNP C T 0.375 72 120 0.06917 2.1419681967574811E-01
X_12020373_SNP G C 0.3777 71 117 0.3126 3.4427963842687448E-01
X_12020375_SNP G T 0.3777 71 117 0.327 4.3941655091046128E-01
X_12020391_SNP T A 0.381 72 117 0.31 2.9241486775024328E-01
X_12020423_SNP G A 0.385 72 115 0.3617 3.5502690212183907E-01
X_12020436_SNP A G 0.3822 73 118 0.358 3.3378652411212872E-01
X_12020455_SNP C T 0.381 72 117 0.2976 2.7991739895673284E-01
X_12020517_SNP T A 0.4263 81 109 0.8005 8.6346327791226340E-01
X_12020521_SNP C T 0.4271 82 110 0.8261 9.3188836363852257E-01
X_12020591_SNP C T 0.3351 65 129 0.08364 3.6789188798575578E-01
X_12020675_SNP A C 0.2083 40 152 0.1875 2.7285108892080501E-01
X_12020732_SNP C T 0.3264 63 130 0.06864 3.0139485941867461E-01
X_12020810_SNP T C 0.3968 75 114 0.3053 5.5646364660504988E-01
X_12020882_SNP A C 0.356 68 123 0.06069 7.6881307388701747E-02
X_12021036_SNP T G 0.3404 64 124 0.02284 1.6301025517023882E-01
X_12021044_INS TT T 0.2554 47 137 0.3664 9.2425371301378467E-01
X_12021049_SNP T C 0.2513 47 140 0.4752 9.5503611423474311E-01
X_12021332_INS AAAGA A 0.05025 10 189 0.6395 5.4841057019742190E-01
X_12021391_SNP A G 0.05102 10 186 0.6218 5.3101887408615067E-01
X_12021418_INS AAA A 0.2176 37 133 0.7073 9.8868314005534630E-01
X_12021443_SNP C A 0.2903 54 132 0.08393 6.1425521459107485E-02
X_12021444_SNP A G 0.2903 54 132 0.04653 3.5549944003667414E-02
X_12021468_SNP A T 0.2722 49 131 0.06655 5.8645544388847157E-02
X_12021469_SNP A G 0.235 43 140 0.1058 9.4078371484001111E-02
X_12021499_SNP A T 0.2582 47 135 0.2174 2.6616444822172725E-01
X_12021503_SNP A T 0.2682 48 131 0.7359 7.9141943582590479E-01
X_12021505_SNP A T 0.2557 45 131 0.3879 4.5300458891810336E-01
X_12021512_SNP T A 0.2737 49 130 0.1999 2.3621343248653059E-01
X_12021524_SNP C T 0.2825 50 127 0.2078 2.0423647730800132E-01
X_12021536_DEL T TCT 0.2772 51 133 0.1848 2.0256542501306130E-01
X_12021542_SNP G T 0.2703 50 135 0.2316 2.5946572260571232E-01
X_12021543_SNP A T 0.2912 53 129 0.158 1.6587169694420578E-01
X_12021546_SNP G A 0.2727 51 136 0.1937 2.3064083365999966E-01
X_12021571_DEL T TATT 0.2553 48 140 0.1416 1.5983849630550706E-01
X_12021588_DEL A ATATTTTTC 0.2312 43 143 0.2454 3.6421323084751733E-01
X_12021598_SNP G C 0.2591 50 143 0.1814 2.1551855193988811E-01
X_12021600_SNP T A 0.268 52 142 0.1986 2.3094058897401581E-01
X_12021601_SNP G A 0.2694 52 141 0.2045 2.4126416133887307E-01
X_12021676_SNP T C 0.3057 59 134 0.1242 1.0882416623497748E-01
X_12021758_SNP G C 0.2653 52 144 0.5024 5.2611987727416476E-01
X_12021828_SNP G C 0.05025 10 189 0.8662 8.7485449642325319E-01
X_12021863_SNP A G 0.3068 54 122 0.4104 2.7459922725371178E-01
X_12021959_DEL A GGG 0.2732 53 141 0.4329 4.5288700152773276E-01
X_12021975_SNP A G 0.2857 56 140 0.2481 2.9231959605726765E-01
X_12021978_SNP G A 0.2893 57 140 0.3666 4.1459849177410746E-01
X_12022066_SNP A G 0.375 72 120 0.4426 1.7570541797262718E-01
X_12022408_SNP T A 0.1173 23 173 0.1246 2.2751898305161644E-01
X_12022411_SNP T G 0.3247 63 131 0.7836 8.8361197709589889E-01
X_12022681_SNP G A 0.1364 27 171 0.9761 9.0017580114131512E-01
X_12022745_SNP T G 0.4021 76 113 0.4269 4.0834227843905346E-01
X_12023263_SNP T A 0.06061 12 186 0.5177 3.5537003306561565E-01
X_12023755_SNP A T 0.1885 36 155 0.9483 9.5517457152757534E-01
X_12023874_SNP C T 0.1856 36 158 0.8526 9.8869328368515874E-01
X_12023898_SNP G C 0.1804 35 159 0.6933 8.2681014868925462E-01
X_12023922_SNP C T 0.1786 35 161 0.7534 5.7664750823403776E-01
X_12023957_SNP G A 0.05 10 190 0.49 3.8796742605962442E-01
X_12024352_SNP G T 0.1031 20 174 0.0002352 7.5962069580159822E-04
X_12024516_SNP T C 0.4375 84 108 0.3271 7.1375838810291237E-01
X_12024573_SNP A C 0.4579 87 103 0.3584 6.0798014431298564E-01
X_12024640_SNP A C 0.4921 94 97 0.3909 6.7170661555671307E-01
X_12024778_SNP T A 0.4398 84 107 0.7037 3.5434735129163109E-01
X_12024786_SNP C T 0.4635 89 103 0.7916 4.1850133389368727E-01
X_12024821_SNP T C 0.4468 84 104 0.9742 7.6025354918814814E-01
X_12024840_SNP T A 0.2798 54 139 0.5272 8.4588248101747554E-01
X_12024890_SNP G C 0.1458 28 164 0.8572 7.9550978579960552E-01
X_12024937_SNP C T 0.5 95 95 0.4184 2.1901873916570747E-01
X_12024951_SNP T A 0.4751 86 95 0.4075 1.9752922118518934E-01
X_12024968_SNP G C 0.4632 88 102 0.3874 2.8197751848166597E-01
X_12024975_SNP G T 0.4451 81 101 0.4097 2.9434931365867034E-01
X_12024979_SNP G T 0.427 76 102 0.7744 6.5086677029511475E-01
X_12024981_SNP A C 0.4171 73 102 0.9309 8.5696493681737840E-01
X_12025082_SNP T G 0.3784 70 115 0.7427 6.1295699177297980E-01
X_12025098_SNP C T 0.3958 76 116 0.7532 5.5339824292865691E-01
X_12025099_SNP C A 0.3979 76 115 0.7353 5.2124210691721173E-01
X_12025194_SNP A G 0.3605 62 110 0.6796 9.4384679898343748E-01
X_12025218_SNP C G 0.378 62 102 0.9901 7.2287546379484358E-01
X_12025222_SNP T A 0.3611 65 115 0.9776 7.2557529013003697E-01
X_12025223_INS TCTTTG T 0.3235 55 115 0.7455 4.8175597336938969E-01
X_12025247_SNP G A 0.44 77 98 0.6556 4.8595621889321705E-01
X_12025378_SNP G T 0.2716 44 118 0.4597 1.6819939602867229E-01
X_12025437_SNP T C 0.3046 53 121 0.3413 2.0753564401782754E-01
X_12025455_SNP T G 0.269 46 125 0.4877 3.0342255929621054E-01
X_12025672_SNP A T 0.2077 38 145 0.6685 4.4011085574608122E-01
X_12025748_SNP C A 0.2267 39 133 0.6076 4.4362205591639214E-01
X_12025866_SNP A T 0.05641 11 184 0.4489 7.2093049951417187E-01
X_12026018_SNP A G 0.1212 24 174 0.6266 4.2092593884530816E-01
X_12026028_SNP A C 0.08586 17 181 0.6612 7.8497645832674989E-01
X_12026095_SNP G A 0.05025 10 189 0.3914 6.2331177826181516E-01
X_12026139_SNP T C 0.08122 16 181 0.2996 9.0966892851647219E-01
X_12026337_SNP G T 0.08901 17 174 0.1517 1.7338300482014279E-01
X_12026452_SNP G C 0.285 55 138 0.3475 8.8890135819074712E-01
X_12027629_SNP T C 0.3897 76 119 0.4673 2.7521852558654114E-01
X_12027642_SNP T C 0.3969 77 117 0.4069 2.5167387390735707E-01
X_12027966_SNP T C 0.1066 21 176 0.4746 4.2006826963744803E-01
X_12028124_SNP T C 0.05612 11 185 0.5732 7.0165588239100396E-01
X_12028216_SNP C A 0.08718 17 178 0.2676 2.8479714137667067E-01
X_12028438_SNP C T 0.2538 50 147 0.1916 3.2082459705034749E-01
X_12028441_SNP C A 0.2538 50 147 0.2369 3.7407463206972913E-01
X_12028483_SNP C A 0.2563 51 148 0.2481 3.9315987976902111E-01
X_12028487_SNP G T 0.2487 49 148 0.1794 2.2124558106693792E-01
X_12028490_SNP A G 0.2538 50 147 0.1651 2.0951959082140770E-01
X_12028496_SNP G A 0.2538 50 147 0.2495 3.9680328994086178E-01
X_12028497_SNP C T 0.2487 49 148 0.2429 3.8614148852279961E-01
X_12028499_SNP G A 0.25 49 147 0.1985 3.1158736954896560E-01
X_12028509_INS TCCTTTTTAAG T 0.2332 45 148 0.3023 4.0002398425429186E-01
X_12028511_SNP C G 0.241 47 148 0.2351 3.8670900458527924E-01
X_12028629_SNP A T 0.1969 38 155 0.1868 1.5801068058826540E-01
X_12028848_SNP C A 0.2041 40 156 0.3234 3.1663390984651252E-01
X_12028894_SNP C T 0.06154 12 183 0.9805 9.4304182514140922E-01
X_12028897_SNP T C 0.2406 45 142 0.2055 1.0067001428035516E-01
X_12028935_SNP C T 0.2191 39 139 0.279 1.2151734472761488E-01
X_12028937_SNP A T 0.2216 39 137 0.3117 1.4431052088459984E-01
X_12028938_SNP G A 0.2159 38 138 0.2603 1.0656417979152955E-01
X_12028940_SNP T C 0.2147 38 139 0.2777 1.3435786950153417E-01
X_12028956_SNP A C 0.4124 73 104 0.05397 2.7601619002710121E-02
X_12028968_SNP T A 0.226 40 137 0.377 1.9984109579841647E-01
X_12028972_SNP A T 0.2346 42 137 0.3216 1.7424296444684417E-01
X_12028974_SNP G A 0.2303 41 137 0.3449 1.9877455040931646E-01
X_12028989_SNP T C 0.2253 41 141 0.4679 3.2465495584788528E-01
X_12029002_SNP G T 0.2448 47 145 0.2217 1.3375669158785708E-01
X_12029026_SNP A G 0.2513 48 143 0.2484 1.4556488483044117E-01
X_12029035_SNP T C 0.25 48 144 0.2953 1.6613212932785615E-01
X_12029041_SNP G C 0.25 48 144 0.2953 1.6613212932785615E-01
X_12029067_SNP T A 0.2462 48 147 0.2545 1.2366804534306552E-01
X_12029107_SNP C G 0.2062 40 154 0.4541 3.8654224679703941E-01
X_12029147_SNP C T 0.2135 41 151 0.391 3.2602430836815732E-01
X_12029374_SNP T G 0.1128 22 173 0.1416 2.4503863743454213E-01
X_12029490_SNP G A 0.1212 24 174 0.7397 6.6293979196097452E-01
X_12029530_SNP A G 0.1837 36 160 0.9524 5.7437482555711261E-01
X_12029535_SNP G T 0.1786 35 161 0.9192 5.5354066608178454E-01
X_12029567_SNP T C 0.1632 31 159 0.7713 4.9048885588223057E-01
X_12029569_DEL T AATTC 0.1762 34 159 0.9259 7.7401015671062390E-01
X_12029576_SNP A T 0.171 33 160 0.978 7.2424650569788396E-01
X_12029579_SNP G C 0.1684 32 158 0.9895 6.5995351418774328E-01
X_12029581_SNP T A 0.1667 32 160 0.693 9.8809296481937336E-01
X_12029591_SNP T G 0.178 34 157 0.9585 6.4923137917501683E-01
X_12029600_SNP G A 0.1795 35 160 0.9951 6.9675176644463266E-01
X_12029602_SNP A T 0.1813 35 158 0.9577 7.4888387270804224E-01
X_12029619_INS TATCCTTATATATTTTTAT T 0.1543 27 148 0.8794 7.9794602621135913E-01
X_12029743_SNP G A 0.1937 37 154 0.6725 8.4879172160483951E-01
X_12029755_SNP T C 0.2 39 156 0.6002 7.9500651350530527E-01
X_12029782_INS TT T 0.08649 16 169 0.9746 9.2496050834127985E-01
X_12029783_SNP T G 0.0582 11 178 0.5425 9.3779965539046795E-01
X_12029784_INS GA G 0.08629 17 180 0.4912 8.6275445426717168E-01
X_12029788_SNP G A 0.2053 39 151 0.7425 8.5208956086898979E-01
X_12029813_SNP A C 0.2552 49 143 0.1944 1.2862738199534285E-01
X_12030084_INS GTG G 0.2011 38 151 0.2393 2.8214212168964636E-01
X_12030106_DEL G GCTT 0.2188 42 150 0.3021 2.5586437802545836E-01
X_12030123_SNP A T 0.1957 36 148 0.452 3.8609226360553328E-01
X_12030143_SNP C T 0.2021 38 150 0.3902 3.4828121869191297E-01
X_12030393_SNP G A 0.3128 61 134 0.2266 4.0660882818966371E-01
X_12030469_SNP G C 0.224 43 149 0.2444 2.0330321369820725E-01
X_12030474_SNP T A 0.228 44 149 0.2447 2.2666487773423638E-01
X_12030496_SNP A T 0.2169 41 148 0.2859 2.3899899856076412E-01
X_12030508_MNP TAC ACT 0.2 37 148 0.1432 1.4504271135931512E-01
X_12030512_SNP T G 0.2283 42 142 0.09642 1.1827758070947614E-01
X_12030514_SNP A T 0.2263 43 147 0.2671 2.7968641281570239E-01
X_12030535_SNP T A 0.2292 44 148 0.2538 2.1056628512702980E-01
X_12030763_SNP C G 0.2408 46 145 0.612 6.7167154530972062E-01
X_12030775_SNP G T 0.2316 44 146 0.6467 7.8779797483719782E-01
X_12030839_SNP T C 0.08718 17 178 0.2792 2.8512192276407278E-01
X_12030985_SNP T C 0.269 53 144 0.5982 4.2935261104716893E-01
X_12031055_DEL TATGTGTGTGTGTGTGT T 0.2565 49 142 0.4437 3.1645706152669117E-01
X_12031089_SNP T G 0.25 49 147 0.3777 2.4768626722398090E-01
X_12031224_INS ACCCGGACACCC A 0.1316 25 165 0.2143 8.9884661726191140E-02
X_12031227_SNP A G 0.1316 25 165 0.2143 8.9884661726191140E-02
X_12031229_INS CTGA C 0.1316 25 165 0.2143 8.9884661726191140E-02
X_12031266_SNP G A 0.05 10 190 0.4341 4.5964283572036302E-01
X_12031470_DEL A AGTATAGCCG 0.1559 29 157 0.5003 3.3359398545280028E-01
X_12031482_SNP A C 0.1436 26 155 0.7865 7.2649640397250470E-01
X_12031483_SNP C A 0.1629 29 149 0.4983 3.0626659840579384E-01
X_12031486_SNP C A 0.1564 28 151 0.544 3.3001349130178637E-01
X_12031489_SNP T A 0.1436 26 155 0.5746 2.1409203938876642E-01
X_12031507_SNP T C 0.1722 31 149 0.6564 4.8802737064183088E-01
X_12032051_SNP A G 0.05076 10 187 0.8156 8.9362996983688725E-01
X_12032408_SNP T C 0.09091 18 180 0.3971 2.8018470624258629E-01
X_12032547_SNP A T 0.1111 22 176 0.4162 5.2576286025804531E-01
X_12032766_SNP G C 0.2708 52 140 0.3697 2.7850463276935744E-01
X_12032823_SNP T A 0.1204 23 168 0.4666 3.8114699887076597E-01
X_12032922_SNP G A 0.1148 21 162 0.6666 8.8372155799876473E-01
X_12032960_SNP A G 0.08421 16 174 0.1547 2.1516720300051562E-01
X_12032998_SNP A C 0.1795 35 160 0.2766 3.2248843064663935E-01
X_12033015_SNP A T 0.1823 35 157 0.323 3.5227843987896001E-01
X_12033225_SNP A G 0.2718 53 142 0.8121 9.6071220070927432E-01
X_12033237_SNP A C 0.1231 24 171 0.4535 4.1169715464351930E-01
X_12033245_SNP C A 0.2887 56 138 0.8359 9.5718020818897831E-01
X_12033391_SNP C G 0.3485 69 129 0.8584 6.8704528950748966E-01
X_12033420_SNP T A 0.3418 67 129 0.6296 7.0919055702819367E-01
X_12033432_SNP T C 0.303 60 138 0.6578 8.4942625734229626E-01
X_12033465_SNP A G 0.2926 55 133 0.4105 6.2574735962453931E-01
X_12033576_DEL G TCCGGTGGCGAAATC 0.06566 13 185 0.3398 1.3598049394351075E-01
X_12034011_SNP T C 0.06091 12 185 0.2445 1.0110916621552990E-01
X_12034018_SNP A T 0.06061 12 186 0.2971 3.0643105744068355E-01
X_12034047_SNP G C 0.05528 11 188 0.2035 8.2000545901904157E-02
X_12034362_SNP T C 0.05 10 190 0.1124 8.9810300994127790E-02
X_12034705_SNP T C 0.1158 22 168 0.9795 9.8171841441118346E-01
X_12035002_SNP G C 0.2684 51 139 0.5112 7.3081597299074041E-01
X_12035069_SNP G T 0.2646 50 139 0.4604 5.5657234029036950E-01
X_12035070_SNP T G 0.267 51 140 0.4921 6.1069564189567549E-01
X_12035072_SNP A T 0.276 53 139 0.5786 7.6231439257986167E-01
X_12035213_SNP A C 0.4974 95 96 0.6479 5.2054409778427357E-01
X_12035420_SNP A C 0.2333 42 138 0.6905 7.9554202045404354E-01
X_12035459_SNP A G 0.449 88 108 0.7257 9.3529494279414838E-01
X_12035589_SNP T C 0.4346 83 108 0.4317 3.5639637684539127E-01
X_12035659_SNP G A 0.4286 84 112 0.4665 3.1852853470210996E-01
X_12035662_SNP A C 0.4352 84 109 0.3378 2.1348985099588413E-01
X_12035680_INS TGT T 0.05759 11 180 0.04849 6.6979124264355608E-02
X_12035700_SNP T C 0.4197 81 112 0.6597 4.3072254667088272E-01
X_12035718_SNP G T 0.4219 81 111 0.6211 4.7312950795589948E-01
X_12035719_SNP C T 0.4145 80 113 0.6253 5.1209560114202324E-01
X_12035757_DEL A AA 0.1573 28 150 0.996 8.0027597210522994E-01
X_12035927_SNP A G 0.1859 37 162 0.4475 4.2123153824530957E-01
X_12036156_SNP A G 0.09524 18 171 0.9701 9.3851590367213944E-01
X_12036158_SNP A T 0.09091 17 170 0.9962 9.3486057585712556E-01
X_12036233_SNP G A 0.08205 16 179 0.9852 9.7426462001630554E-01
X_12036283_SNP A C 0.1865 36 157 0.6579 8.5709108567808034E-01
X_12036296_SNP A T 0.1897 37 158 0.8157 8.3651020313732904E-01
X_12037562_SNP A C 0.08586 17 181 0.9848 8.9779185823883190E-01
X_12037680_SNP C T 0.1487 29 166 0.5563 5.2996045878800302E-01
X_12037712_SNP T C 0.159 31 164 0.8701 6.7777101693962738E-01
X_12038934_SNP A T 0.09043 17 171 0.08722 6.0192415996587055E-02
X_12039305_SNP C G 0.075 15 185 0.9926 8.4167206870467859E-01
X_12039500_SNP G A 0.06316 12 178 0.5991 8.0996826278832978E-01
X_12039591_SNP T A 0.06533 13 186 0.5369 7.2748330732659983E-01
X_12039672_DEL A ATGGGGCATTTGTAAGTGGTCAC 0.07254 14 179 0.3311 3.0278362199480491E-01
X_12039706_SNP A C 0.1011 19 169 0.2164 1.3068649078367867E-01
X_12040884_SNP G A 0.1094 21 171 0.9393 9.1456990115267445E-01
X_12040885_SNP C A 0.1168 23 174 0.8416 4.6818061207172901E-01
X_12041164_SNP A G 0.2268 44 150 0.8429 9.6455462067598841E-01
X_12041172_SNP A T 0.2132 42 155 0.4348 5.6172452934756145E-01
X_12041217_SNP A C 0.1949 38 157 0.2786 1.1224060754573373E-01
X_12041218_SNP C T 0.1939 38 158 0.2576 1.8880245401830675E-01
X_12041225_SNP A C 0.1813 35 158 0.1728 6.4599924086421706E-02
X_12041334_SNP T G 0.399 77 116 0.1621 7.2580448409674286E-02
X_12041668_SNP T C 0.4715 91 102 0.2458 1.5658159193949051E-01
X_12041852_SNP T A 0.2615 51 144 0.3338 2.2547590051070521E-01
X_12041865_SNP A C 0.2615 51 144 0.2829 1.8743679736851482E-01
X_12041901_SNP T A 0.2216 43 151 0.1173 3.4664144107109086E-02
X_12041933_DEL TTAGCTAACT T 0.2591 50 143 0.2394 8.5449475226573868E-02
X_12041951_SNP A C 0.2474 47 143 0.2113 7.0685324789133447E-02
X_12041973_INS T TTAGCTACAATTT 0.1792 31 142 0.07421 2.0791268365204594E-02
X_12042397_SNP G A 0.1244 24 169 0.2912 5.2362863965050166E-01
X_12042407_INS AA A 0.1371 27 170 0.1842 3.9814442974617414E-01
X_12042409_SNP T G 0.1465 29 169 0.1672 3.2085679469829598E-01
X_12042464_SNP C A 0.1515 30 168 0.1537 2.7783663690419191E-01
X_12042466_SNP C G 0.1472 29 168 0.112 1.9491231344128024E-01
X_12042520_SNP G T 0.1421 28 169 0.1374 2.9844723012836050E-01
X_12042521_SNP T G 0.1392 27 167 0.1345 2.8586582898702140E-01
X_12042530_DEL T TTTTGTTG 0.1429 28 168 0.1335 2.8969331531412856E-01
X_12042545_SNP A G 0.1302 25 167 0.09222 1.4903306468118538E-01
X_12042546_DEL A AAC 0.1295 25 168 0.08478 1.3725134178310217E-01
X_12042561_SNP T C 0.1385 27 168 0.07754 1.8640279076369171E-01
X_12042581_SNP T A 0.1354 26 166 0.1001 1.7134960921487918E-01
X_12042589_SNP T G 0.1414 27 164 0.1736 3.2048485642178515E-01
X_12042592_SNP G T 0.1487 29 166 0.1615 3.2235135534080794E-01
X_12042596_SNP T A 0.1451 28 165 0.1622 3.1739225452578423E-01
X_12042611_SNP G T 0.1429 28 168 0.1906 3.6543808141431189E-01
X_12042617_SNP T G 0.1487 29 166 0.1488 2.8674986458963836E-01
X_12043223_INS TC T 0.09948 19 172 0.03125 4.9348507307270077E-02
X_12043264_SNP G T 0.1862 35 153 0.8185 5.2085518150198307E-01
X_12043336_SNP A G 0.06599 13 184 0.3155 3.1405352416671117E-01
X_12043375_SNP G T 0.05128 10 185 0.81 6.1787635191412416E-01
X_12043394_SNP C T 0.05851 11 177 0.4187 3.9938768281088710E-01
X_12043421_SNP T C 0.07143 14 182 0.2377 1.6618529983991415E-01
X_12043437_SNP C G 0.06566 13 185 0.3225 2.1822809694740009E-01
X_12043438_SNP C T 0.06122 12 184 0.2636 1.9709067948140480E-01
X_12043439_INS CT C 0.06599 13 184 0.2186 1.5211169770829658E-01
X_12043550_SNP A C 0.05102 10 186 0.02606 1.7347716769823142E-02
X_12043633_SNP T C 0.09137 18 179 0.07286 2.3025479487799209E-02
X_12043678_SNP T G 0.08673 17 179 0.185 1.0253671104423567E-01
X_12043742_SNP A T 0.0603 12 187 0.1278 1.0379292463659473E-01
X_12043889_SNP T A 0.06667 13 182 0.1901 1.6571357362628336E-01
X_12043913_SNP G A 0.07107 14 183 0.1732 1.5730534249287420E-01
X_12043955_SNP T C 0.07653 15 181 0.1421 1.1320096055907591E-01
X_12044003_SNP T A 0.07143 14 182 0.1851 1.5515283843155070E-01
X_12044014_SNP A C 0.07254 14 179 0.09397 6.4293698467463578E-02
X_12044033_SNP A G 0.07614 15 182 0.1455 1.1668964065266230E-01
X_12044042_SNP C T 0.07538 15 184 0.1482 1.1989364993601581E-01
X_12044050_SNP A G 0.07576 15 183 0.1482 1.1908999419352551E-01
X_12044053_SNP G A 0.06154 12 183 0.1941 1.7929961574394782E-01
X_12044059_SNP T G 0.06633 13 183 0.192 1.5186754894785248E-01
X_12044072_MNP CTT TCC 0.07071 14 184 0.1798 1.5029889740984004E-01
X_12044080_SNP T A 0.07107 14 183 0.1878 1.5934700778883182E-01
X_12044086_SNP A T 0.07071 14 184 0.1798 1.5029889740984004E-01
X_12044091_SNP T C 0.07071 14 184 0.1798 1.5029889740984004E-01
X_12044108_SNP A G 0.06599 13 184 0.2193 2.0281682361172459E-01
X_12044109_SNP T A 0.07035 14 185 0.1793 1.5084992179580592E-01
X_12044161_SNP G T 0.09694 19 177 0.9652 6.9936669505904336E-01
X_12044276_SNP C T 0.2746 53 140 0.9592 4.3981302723282711E-01
X_12044278_SNP C T 0.05 10 190 0.3272 6.1775351576496507E-01
X_12044337_SNP A G 0.08673 17 179 0.8262 9.0742122831370142E-01
X_12044343_SNP A G 0.2917 56 136 0.8894 3.7306845090434848E-01
X_12044650_SNP A T 0.2553 48 140 0.8224 5.1287061528951017E-01
X_12044787_SNP G C 0.2577 50 144 0.9906 6.3117865808175777E-01
X_12045310_SNP A G 0.1562 30 162 0.6573 5.0895882299555184E-01
X_12045383_SNP T C 0.1534 29 160 0.5494 7.4530108488564706E-01
X_12045411_SNP G T 0.1658 31 156 0.8772 7.7174465130729986E-01
X_12045414_SNP A T 0.1798 32 146 0.7746 8.1691977946416805E-01
X_12045427_SNP T C 0.1587 30 159 0.9173 5.2023742874393153E-01
X_12045448_SNP A T 0.1737 33 157 0.8017 4.2511091897978059E-01
X_12045453_SNP T C 0.1755 33 155 0.8343 4.7299931041025778E-01
X_12045455_SNP A G 0.1823 35 157 0.7135 3.6358404997466121E-01
X_12045461_SNP G A 0.4375 84 108 0.7776 8.5672304407720690E-01
X_12045480_SNP G T 0.1762 34 159 0.889 6.9311697375834513E-01
X_12045496_SNP A T 0.4703 87 98 0.6027 7.8107960861771786E-01
X_12045745_SNP A G 0.07035 14 185 0.1517 2.8518132338914946E-02
X_12045766_SNP C T 0.4392 83 106 0.9662 9.5664245792439540E-01
X_12045774_SNP A C 0.4444 84 105 0.839 8.2094301029063343E-01
X_12045801_SNP A C 0.1846 36 159 0.921 7.1999442376902667E-01
X_12045806_SNP A G 0.4041 78 115 0.7066 6.4130144387436538E-01
X_12046067_SNP G A 0.1717 34 164 0.03668 1.2660709631603284E-02
X_12046069_SNP G C 0.1684 33 163 0.1104 5.4477944613550038E-02
X_12046572_SNP T G 0.05102 10 186 0.1403 9.9603433181190359E-02
X_12046613_SNP A T 0.07614 15 182 0.2021 1.6866729572478956E-01
X_12046617_SNP G A 0.05051 10 188 0.1153 8.6670886787051260E-02
X_12046618_SNP G A 0.05051 10 188 0.1153 8.6670886787051260E-02
X_12046623_INS AAAAAAATAACTATCAAATAAAATGTCT A 0.05076 10 187 0.1192 9.0283557445514639E-02
X_12046648_SNP G A 0.07143 14 182 0.1472 1.1516660700291603E-01
X_12046650_SNP G A 0.07538 15 184 0.2033 1.7052376691490823E-01
X_12046657_SNP T A 0.0804 16 183 0.3151 2.5891418725885407E-01
X_12046662_SNP T A 0.075 15 185 0.2007 1.6971662002166477E-01
X_12046732_INS ATGCAGCAGAGACGAAGA A 0.05051 10 188 0.138 9.0256139998557083E-02
X_12046769_SNP C A 0.08205 16 179 0.381 2.7662248728444494E-01
X_12046780_SNP T C 0.07692 15 180 0.3847 5.5241683764815219E-01
X_12047023_SNP A C 0.0733 14 177 0.2813 3.2472757103540706E-01
X_12047030_SNP C T 0.09239 17 167 0.4778 5.6149304233987740E-01
X_12047086_SNP T C 0.05102 10 186 0.2645 4.4531402761068761E-01
X_12047415_SNP C T 0.1737 33 157 0.4377 3.5753936596008062E-01
X_12047453_SNP T G 0.1329 23 150 0.9415 6.9557348824884868E-01
X_12047455_SNP A T 0.1167 21 159 0.355 2.5482619506807169E-01
X_12047473_SNP T A 0.05376 10 176 0.9343 9.3974669024567836E-01
X_12047488_SNP T A 0.06383 12 176 0.3842 4.2830230313204931E-01
X_12047669_SNP A G 0.07143 13 169 0.4933 5.9322462691641231E-01
X_12048115_SNP C A 0.05978 11 173 0.6541 7.1089672587426211E-01
X_12048116_SNP A G 0.06011 11 172 0.6423 6.9750394702044505E-01
X_12048271_SNP G C 0.05641 11 184 0.3294 2.7362177681833244E-01
X_12048459_SNP A G 0.08586 17 181 0.6733 5.1144931257321613E-01
X_12048521_SNP C A 0.1179 23 172 0.3127 2.1886617719456758E-01
X_12048544_SNP A G 0.09694 19 177 0.2496 2.2342051336200175E-01
X_12048677_INS T TGCTGCTGCTGCTAGTGATTTTCCT 0.3892 72 113 0.119 6.5325926878829932E-02
X_12048719_SNP A G 0.1949 38 157 0.8943 8.5562296224956480E-01
X_12048815_SNP C T 0.3564 67 121 0.2417 2.4818706978337468E-01
X_12048897_SNP C T 0.3631 61 107 0.3944 4.5778499848764431E-01
X_12048918_SNP T A 0.3409 60 116 0.2228 2.6531239454655287E-01
X_12049002_SNP T C 0.4432 82 103 0.09731 1.8219301682448596E-01
X_12049056_SNP T C 0.2796 52 134 0.04199 8.6707857943707167E-02
X_12049058_SNP C T 0.2766 52 136 0.03198 8.9804383067981219E-02
X_12049282_SNP G T 0.433 84 110 0.08509 1.3162707865684864E-01
X_12049351_SNP T A 0.2842 54 136 0.723 5.3817570468358222E-01
X_12049360_SNP C T 0.291 55 134 0.6623 9.0994302066899013E-01
X_12049366_SNP T C 0.3021 58 134 0.748 9.5163722405024964E-01
X_12049453_SNP T A 0.2526 48 142 0.6017 7.9563928108319204E-01
X_12049459_SNP G A 0.483 85 91 0.7887 9.7615010096784571E-01
X_12049483_SNP G A 0.1947 37 153 0.8587 8.2810991133494116E-01
X_12049804_SNP G T 0.2581 48 138 0.6286 6.5209166659702278E-01
X_12049880_SNP T A 0.09137 18 179 0.9311 7.1483758677804388E-01
X_12049996_SNP C T 0.101 20 178 0.3629 4.3968869460698123E-01
X_12050079_SNP T C 0.3969 77 117 0.08045 9.0034511038073584E-02
X_12050139_SNP A T 0.3858 76 121 0.04579 4.1796055580306288E-02
X_12050236_SNP G T 0.06122 12 184 0.7002 8.7517626364625922E-01
X_12050335_SNP A G 0.2604 50 142 0.7137 8.8793264805058769E-01
X_12050368_SNP A G 0.05528 11 188 0.1943 2.4230643332893065E-01
X_12050403_SNP A G 0.2629 51 143 0.517 7.1862514893154184E-01
X_12050404_SNP T C 0.2718 53 142 0.5997 7.5901846935964778E-01
X_12050700_SNP G A 0.1804 35 159 0.7519 9.8475411929989776E-01
X_12050716_SNP C T 0.4263 81 109 0.8141 7.6972483209028886E-01
X_12050757_INS ACAA A 0.4973 91 92 0.6142 6.2235224573700387E-01
X_12050768_SNP A G 0.4588 89 105 0.7484 7.1194766826054279E-01
X_12050827_SNP T C 0.08163 16 180 0.9049 8.3345534156191126E-01
X_12050838_SNP T C 0.4974 96 97 0.3039 2.7936013340339882E-01
X_12050849_DEL GG G 0.4947 94 96 0.505 5.1236509970203725E-01
X_12050878_SNP G A 0.366 71 123 0.2348 1.8433875756681262E-01
X_12050989_SNP C T 0.1421 27 163 0.7589 5.7300459311095886E-01
X_12051068_SNP A T 0.4731 88 98 0.828 7.4746752580454690E-01
X_12051107_SNP T C 0.3 54 126 0.2917 3.3079525680987298E-01
X_12051113_SNP T A 0.2955 52 124 0.3316 4.0564659268736714E-01
X_12051115_SNP C A 0.1067 19 159 0.3351 2.0710740381521719E-01
X_12051117_SNP T A 0.105 19 162 0.3372 2.1442861770243471E-01
X_12051126_SNP C T 0.2571 45 130 0.3256 4.6504812661563155E-01
X_12051131_SNP T C 0.2599 46 131 0.2847 4.1091391124016119E-01
X_12051145_SNP A G 0.1033 19 165 0.3809 3.2358935297804137E-01
X_12051159_SNP T A 0.2919 54 131 0.399 4.8687600229794925E-01
X_12051174_SNP A G 0.2957 55 131 0.555 6.3878179038006744E-01
X_12051175_SNP T C 0.3 57 133 0.4845 5.9452413360049250E-01
X_12051177_SNP G A 0.2947 56 134 0.5357 7.7194754761426365E-01
X_12051183_SNP T C 0.2766 52 136 0.4127 4.6441351550518972E-01
X_12051193_SNP A G 0.1392 27 167 0.9878 8.3147041543629330E-01
X_12051216_SNP A G 0.3144 61 133 0.4685 6.3061330929276260E-01
X_12051250_SNP C T 0.1546 30 164 0.2971 3.3695378463901593E-01
X_12051280_SNP A T 0.1458 28 164 0.5996 6.9058221272012121E-01
X_12051383_SNP G A 0.06283 12 179 0.01571 1.6585470676475540E-02
X_12051529_SNP C G 0.3245 61 127 0.2252 1.4373298982737792E-01
X_12051534_SNP A T 0.3155 59 128 0.2158 1.0540388588209748E-01
X_12051537_SNP C A 0.3209 60 127 0.2123 1.4570112775271737E-01
X_12051541_SNP T A 0.3135 58 127 0.1486 1.5180119050000007E-01
X_12051545_SNP G T 0.306 56 127 0.2053 1.7109381067467155E-01
X_12051546_SNP A T 0.3098 57 127 0.1829 1.8835339439677201E-01
X_12051587_SNP T G 0.3073 55 124 0.1281 1.8196453979315663E-01
X_12051600_SNP T G 0.309 55 123 0.1353 2.4787104994604026E-01
X_12051601_SNP T A 0.3043 56 128 0.1278 1.3678216478680083E-01
X_12051603_SNP A C 0.3043 56 128 0.1043 1.0922045198769381E-01
X_12051606_SNP T A 0.3039 55 126 0.08986 9.5047207128653999E-02
X_12051615_SNP C T 0.2833 51 129 0.06248 7.1968027392982054E-02
X_12051617_SNP T C 0.2818 51 130 0.06917 5.8371082149590282E-02
X_12051647_SNP G A 0.2216 41 144 0.4103 3.8936521659986212E-01
X_12051698_SNP A G 0.3246 62 129 0.7195 9.8296499784253866E-01
X_12051733_SNP A G 0.3247 63 131 0.8514 8.2437603544883342E-01
X_12051736_SNP C T 0.3196 62 132 0.7136 9.9193503801785066E-01
X_12051909_SNP A C 0.2053 39 151 0.5194 5.6341624507774091E-01
X_12051949_SNP G A 0.1813 35 158 0.4216 3.4803009301003629E-01
X_12052180_SNP A C 0.2273 45 153 0.8218 9.4555251149459085E-01
X_12052282_INS TT T 0.0791 14 163 0.6611 6.6288608200531385E-01
X_12052426_SNP A T 0.08571 15 160 0.8521 6.6026121089819201E-01
X_12052429_INS AACACACAA A 0.1726 29 139 0.2696 2.2870739163388698E-01
X_12052455_INS GG G 0.1618 28 145 0.9819 6.1975814245601735E-01
X_12052497_SNP C T 0.2139 40 147 0.9533 9.2297566892765326E-01
X_12052568_SNP A T 0.1198 23 169 0.9607 8.7971395158222609E-01
X_12052601_SNP T A 0.1257 24 167 0.9085 8.6787279017089869E-01
X_12052975_SNP A C 0.06218 12 181 0.9203 6.3272864677496821E-01
X_12053122_SNP G A 0.3495 65 121 0.8582 7.3881405254132182E-01
X_12053124_SNP G A 0.3478 64 120 0.6606 4.9449540176413564E-01
X_12053155_SNP T A 0.2121 42 156 0.7262 4.9722654026174828E-01
X_12053372_DEL A AA 0.2473 46 140 0.8238 7.8447592926449361E-01
X_12053522_DEL A GG 0.06486 12 173 0.531 4.4602489659169786E-01
X_12053536_SNP T C 0.1111 21 168 0.8516 7.8287988113974705E-01
X_12053708_SNP C A 0.2183 43 154 0.01846 2.3681419273900009E-02
X_12053712_SNP C T 0.1117 22 175 0.05371 5.7305131258704192E-02
X_12053747_SNP T C 0.08901 17 174 0.7718 9.0455979990196467E-01
X_12053757_SNP A C 0.1064 20 168 0.5582 5.6322686870915006E-01
X_12053761_SNP A C 0.09896 19 173 0.4438 4.6657945501887366E-01
X_12053775_SNP C A 0.09424 18 173 0.5566 6.4055650493814542E-01
X_12053780_SNP C T 0.08602 16 170 0.57 6.8087568348303984E-01
X_12053801_SNP C T 0.09524 18 171 0.5139 5.7674196527723232E-01
X_12053898_INS CA C 0.06989 13 173 0.1856 1.5347055836990853E-01
X_12053948_SNP C A 0.1316 25 165 0.9996 6.0797364651503871E-01
X_12054073_SNP G C 0.3316 65 131 0.078 2.3754725448881367E-02
X_12054141_SNP A G 0.4489 79 97 0.2826 2.3202813411504131E-01
X_12054321_SNP T C 0.1179 23 172 0.856 9.2378080756669823E-01
X_12054329_DEL TT T 0.4444 80 100 0.5997 5.9060149549675711E-01
X_12054338_SNP G A 0.4091 81 117 0.5657 5.6521476519623781E-01
X_12054409_SNP T C 0.1823 35 157 0.1646 1.2136456061527734E-01
X_12054442_SNP A G 0.2513 48 143 0.82 6.1248817854448945E-01
X_12054464_SNP A G 0.2461 47 144 0.8788 7.3372937777865799E-01
X_12054611_SNP C A 0.1477 26 150 0.2233 1.9233973215534694E-01
X_12054681_SNP A T 0.2241 39 135 0.6714 8.0040034688992057E-01
X_12054899_DEL G GTGTG 0.3722 67 113 0.272 3.1013187674098652E-01
X_12054943_SNP A G 0.3385 66 129 0.7873 7.3960749268055370E-01
X_12054959_SNP G A 0.1414 28 170 0.915 7.1621522768116941E-01
X_12055255_DEL TTCT T 0.2105 40 150 0.8347 7.9485870470752951E-01
X_12055265_SNP T C 0.2105 40 150 0.9459 9.0197770979111325E-01
X_12055295_SNP C A 0.3457 65 123 0.7872 7.4626054668296626E-01
X_12055317_INS TT T 0.09043 17 171 0.7713 9.3446908841425125E-01
X_12055418_SNP C A 0.2849 53 133 0.755 7.2767265403794656E-01
X_12055574_SNP T G 0.05612 11 185 0.2271 5.6934844722999541E-02
X_12055676_SNP A C 0.1333 26 169 0.2741 2.3136185971885292E-01
X_12055799_SNP T A 0.1585 29 154 0.8584 7.3674038487117777E-01
X_12055802_SNP T A 0.1685 31 153 0.9384 8.2178739359696151E-01
X_12055812_SNP T C 0.1538 28 154 0.8548 8.9279813794789609E-01
X_12055822_SNP A T 0.1649 31 157 0.8334 6.3390219182290108E-01
X_12055834_SNP A G 0.1765 33 154 0.9667 9.4821237935565805E-01
X_12055889_SNP T C 0.132 26 171 0.9865 9.8749769909770058E-01
X_12055890_SNP T A 0.1231 24 171 0.8213 7.9607582475131822E-01
X_12055949_SNP G A 0.1263 24 166 0.9219 8.2273079543820204E-01
X_12055953_SNP C T 0.123 23 164 0.9745 8.3055136493596948E-01
X_12056225_INS A AGTGGACA 0.08046 14 160 0.5805 6.1939566389661938E-01
X_12056496_SNP G T 0.4688 90 102 0.7299 9.6353198494683245E-01
X_12056658_SNP A G 0.06915 13 175 0.5822 6.5808116976033260E-01
X_12056707_SNP T C 0.07812 15 177 0.8975 8.8292637559054010E-01
X_12056724_SNP A T 0.07732 15 179 0.6833 7.4475713765743334E-01
X_12056745_SNP G A 0.07292 14 178 0.8389 8.5981077747056145E-01
X_12056759_SNP T A 0.05556 11 187 0.8593 9.4475535283387257E-01
X_12056760_SNP T A 0.07732 15 179 0.7101 7.4586447353380425E-01
X_12056777_SNP A T 0.08629 17 180 0.6724 6.8168696849010346E-01
X_12056784_SNP T C 0.09091 18 180 0.7887 8.4570821360022264E-01
X_12056786_SNP T G 0.06 12 188 0.9013 9.5260844943793233E-01
X_12056803_SNP A C 0.08673 17 179 0.9089 9.6675062630269670E-01
X_12056819_SNP C T 0.0829 16 177 0.9723 9.8453251200546488E-01
X_12056829_SNP C T 0.08247 16 178 0.9153 9.8725453717835809E-01
X_12056863_SNP A G 0.07772 15 178 0.7627 8.1906160995018829E-01
X_12056885_SNP T A 0.3122 59 130 0.1051 3.9852837142137151E-02
X_12057019_SNP G A 0.1333 26 169 0.8919 8.6306819690064573E-01
X_12057053_SNP C T 0.1837 36 160 0.887 8.2978119718789523E-01
X_12057090_INS GATTGGG G 0.1728 28 134 0.1815 4.1359288474702649E-01
X_12057151_SNP A T 0.4175 81 113 0.5705 4.9715254434933143E-01
X_12057211_DEL CTTAAAC C 0.4184 82 114 0.9608 8.7132822450887448E-01
X_12057238_SNP G T 0.4136 79 112 0.8303 7.3167257595914337E-01
X_12057251_SNP A T 0.4158 79 111 0.7611 7.5765718316060160E-01
X_12057258_SNP A T 0.4124 80 114 0.925 7.1371409001042940E-01
X_12057260_SNP T C 0.4197 81 112 0.9793 8.3586388397114808E-01
X_12057274_SNP T G 0.4167 80 112 0.937 7.1356785225969754E-01
X_12057275_SNP T A 0.4082 80 116 0.9298 6.9057314070963460E-01
X_12057289_SNP G A 0.4041 78 115 0.7711 5.3087158042829730E-01
X_12057314_SNP T C 0.134 26 168 0.17 1.5621155512204454E-01
X_12057381_SNP A T 0.4949 97 99 0.2523 2.9730966307005879E-01
X_12057384_SNP G T 0.484 91 97 0.2045 2.3259182900091069E-01
X_12057385_SNP G A 0.5 93 93 0.1876 2.2375258115611241E-01
X_12057390_SNP G C 0.2591 50 143 0.3755 5.3085482969624109E-01
X_12057436_SNP C G 0.1774 33 153 0.6907 7.7917588880819388E-01
X_12057461_DEL T TTT 0.1264 22 152 0.9144 9.2533202629784961E-01
X_12057471_SNP T A 0.1381 25 156 0.8968 9.8662123324213868E-01
X_12057583_SNP T C 0.1042 20 172 0.07818 6.6875876485449390E-02
X_12057753_SNP T C 0.1523 30 167 0.2555 4.1550659565541437E-01
X_12057963_SNP T A 0.3913 63 98 0.3966 2.8202425690976085E-01
X_12057967_SNP C G 0.4407 78 99 0.599 4.4283080142721876E-01
X_12057970_SNP A T 0.4789 91 99 0.4985 5.0931361418841670E-01
X_12057977_SNP A C 0.4785 89 97 0.5911 4.6850065780641548E-01
X_12057978_SNP C T 0.4869 93 98 0.869 7.5925570183969926E-01
X_12057984_SNP T A 0.4734 89 99 0.583 4.6534931776935462E-01
X_12058043_SNP G A 0.4249 82 111 0.5819 5.9089013295613868E-01
X_12058252_SNP C T 0.159 31 164 0.7863 4.7120826135639904E-01
X_12058310_SNP T A 0.09091 18 180 0.8044 7.9478040235528213E-01
X_12058311_SNP C A 0.08673 17 179 0.6109 5.4841665015517815E-01
X_12058327_SNP A C 0.09896 19 173 0.734 7.0278564238204244E-01
X_12058337_SNP A T 0.1011 19 169 0.7136 7.0501811552789939E-01
X_12058355_SNP C T 0.1122 22 174 0.8778 7.9246042879536982E-01
X_12058356_SNP C G 0.1128 22 173 0.9547 8.9072854416348968E-01
X_12058724_SNP A G 0.09184 18 178 0.4839 3.7896344552440930E-01
X_12058753_SNP A C 0.2176 42 151 0.5257 3.0061909186196467E-01
X_12058768_SNP A G 0.07732 15 179 0.9146 9.7341302411680186E-01
X_12058792_SNP T A 0.2165 42 152 0.3636 1.8889766368968941E-01
X_12058802_DEL AAA TT 0.224 41 142 0.2524 1.3388610748537977E-01
X_12058813_SNP A G 0.1905 36 153 0.1576 6.4435006188803642E-02
X_12058820_SNP A G 0.2073 40 153 0.3279 1.6373304148227019E-01
X_12058825_SNP A T 0.2042 39 152 0.2682 1.3058118590355983E-01
X_12058826_SNP G T 0.1947 37 153 0.2073 9.3315593355823623E-02
X_12058828_SNP C G 0.06771 13 179 0.9239 8.2639152264385873E-01
X_12058842_SNP T A 0.07614 15 182 0.9268 9.9210266644574285E-01
X_12058843_SNP C A 0.2073 40 153 0.3004 1.7030276694974500E-01
X_12058846_SNP C T 0.2051 40 155 0.3107 1.5892475569867925E-01
X_12058855_DEL T TT 0.1622 30 155 0.2283 1.2627671108235627E-01
X_12058875_SNP T A 0.07653 15 181 0.9686 9.6359198417297898E-01
X_12058881_SNP A T 0.1269 25 172 0.1435 6.6515412428379925E-02
X_12059157_SNP G A 0.3175 60 129 0.3192 3.2513215895919390E-01
X_12059415_DEL CCGCT AAACGA 0.2 38 152 0.2056 2.3979892945647063E-01
X_12059440_SNP T C 0.2132 42 155 0.04007 3.5997073575529961E-02
X_12059534_SNP T C 0.2969 57 135 0.3346 3.1022151753822236E-01
X_12059633_SNP T A 0.3518 70 129 0.6317 7.3856967559536280E-01
X_12059668_SNP T G 0.288 55 136 0.4522 3.4347207338983765E-01
X_12059708_SNP G A 0.2474 47 143 0.9515 9.3669168974176309E-01
X_12059716_SNP C G 0.05128 10 185 0.9625 9.2405354542758533E-01
X_12059731_SNP C A 0.06091 12 185 0.6051 6.8778534212021736E-01
X_12059769_SNP A T 0.2812 54 138 0.7186 5.7424062012372179E-01
X_12060230_SNP A G 0.08081 16 182 0.5811 5.7885166932910637E-01
X_12060488_SNP G A 0.07812 15 177 0.3245 4.1895969650605003E-01
X_12060659_SNP A G 0.07216 14 180 0.1043 1.2098134706316932E-01
X_12061052_SNP A C 0.05051 10 188 0.0914 1.0475058148585947E-01
X_12067873_SNP C T 0.07107 14 183 0.7167 4.5516540773124803E-01
X_12067876_SNP G A 0.08377 16 175 0.3844 2.1533993836167342E-01
X_12068659_SNP T A 0.05102 10 186 0.01345 7.6441302631611984E-03
X_12068660_SNP T C 0.05076 10 187 0.01326 6.9234929200328379E-03
X_12069138_SNP T A 0.05612 11 185 0.09415 2.4253879848043891E-01
X_12069176_SNP T C 0.05076 10 187 0.06737 1.8134796363413974E-01
X_12069424_SNP A G 0.134 26 168 0.626 9.1541284112145627E-01
X_12069435_SNP T A 0.06667 13 182 0.2266 1.2355661296161169E-01
X_12069651_SNP A G 0.05025 10 189 0.6169 4.6442583343604515E-01
X_12069670_SNP A G 0.06091 12 185 0.5511 7.7452625382851470E-01
X_12069688_SNP G A 0.05 10 190 0.6067 4.5581650986316902E-01
X_12069689_SNP A C 0.05 10 190 0.6067 4.5581650986316902E-01
X_12069831_SNP G C 0.05556 11 187 0.5341 7.6550655231136111E-01
X_12069886_SNP G A 0.2308 45 150 0.38 2.1420153820675725E-01
X_12069914_SNP T A 0.05556 11 187 0.4998 7.2799944025880703E-01
X_12069985_SNP C A 0.07179 14 181 0.4348 2.7489892105634173E-01
X_12070168_SNP A C 0.09137 18 179 0.6711 8.1059636916707645E-01
X_12070172_SNP C T 0.09137 18 179 0.9169 9.0257949427018558E-01
X_12070199_SNP C T 0.1055 21 178 0.9608 8.0761662702242032E-01
X_12070316_INS GATG G 0.1436 27 161 0.1395 2.0450986145894301E-01
X_12070324_SNP G A 0.1289 25 169 0.3431 5.0600248124088076E-01
X_12070360_SNP C T 0.1289 25 169 0.352 5.2557346853798015E-01
X_12070373_SNP T A 0.1152 22 169 0.6265 9.1733544723741345E-01
X_12070380_SNP T A 0.1192 23 170 0.5127 7.5265033383701752E-01
X_12070385_INS TGT T 0.1031 20 174 0.4122 6.2365609850111103E-01
X_12070431_SNP A G 0.1082 21 173 0.5445 7.6025584043664785E-01
X_12070506_SNP C T 0.1371 27 170 0.5316 7.4197092691675903E-01
X_12070611_SNP T A 0.171 33 160 0.6062 7.0118056853931465E-01
X_12070695_SNP T C 0.1799 34 155 0.432 4.8996441389650236E-01
X_12070718_SNP G A 0.3915 74 115 0.3127 3.2867836268609230E-01
X_12070759_SNP C T 0.1458 28 164 0.3839 4.3631273340077203E-01
X_12070784_SNP T G 0.1451 28 165 0.3301 3.7300297125901716E-01
X_12070812_SNP C A 0.4084 78 113 0.4474 5.4975763732203053E-01
X_12071036_SNP G A 0.1523 30 167 0.7173 7.2316954913960751E-01
X_12071072_SNP T C 0.1558 31 168 0.5336 5.8446015290212361E-01
X_12071170_SNP C T 0.1633 32 164 0.6607 7.0843379613863655E-01
X_12071192_SNP A G 0.1768 35 163 0.7387 6.8279562815519845E-01
X_12071206_SNP A G 0.2513 48 143 0.358 2.5218812537520907E-01
X_12071217_SNP G A 0.2296 45 151 0.4767 3.7320284856060582E-01
X_12071219_SNP C G 0.2284 45 152 0.4514 3.4802182636819412E-01
X_12071255_SNP C G 0.201 39 155 0.3994 3.8365116872889671E-01
X_12071299_SNP T C 0.198 39 158 0.325 2.1515346148751668E-01
X_12071318_SNP A G 0.199 39 157 0.2614 2.3631864611961051E-01
X_12071675_SNP G A 0.1959 38 156 0.3376 4.4326189868901000E-01
X_12071810_SNP T C 0.199 39 157 0.5877 7.2556756659219279E-01
X_12071843_SNP T C 0.199 39 157 0.6082 7.4484211279240853E-01
X_12071963_SNP G A 0.07614 15 182 0.01069 1.2222565455394010E-02
X_12072032_SNP C A 0.08163 16 180 0.3127 3.8595588020459881E-01
X_12072095_SNP A G 0.09091 18 180 0.3047 3.6752734983553326E-01
X_12072101_SNP T C 0.09137 18 179 0.3035 3.6575288523989780E-01
X_12072287_SNP A G 0.0603 12 187 0.3049 7.2035938350922937E-02
X_12072416_SNP A G 0.1407 28 171 0.5619 5.4715745868679577E-01
X_12072868_SNP C G 0.3897 76 119 0.2467 3.5612952161874312E-01
X_12073416_SNP T C 0.05348 10 177 0.08396 8.9780253616870559E-03
X_12073888_SNP A G 0.055 11 189 0.7635 7.7641094061244609E-01
X_12073889_SNP G T 0.09045 18 181 0.6617 7.4956919292228252E-01
X_12073902_SNP C T 0.08586 17 181 0.6594 7.2109674254923684E-01
X_12074080_SNP G A 0.06122 12 184 0.8381 8.5621146849141538E-01
X_12074397_DEL A ATATGTAGCGACA 0.0829 16 177 0.9669 9.8327391016916654E-01
X_12074575_SNP C G 0.1531 30 166 0.8763 9.4099698222306627E-01
X_12074765_SNP T C 0.08122 16 181 0.679 5.8611602650710004E-01
X_12075018_SNP T A 0.05 10 190 0.2111 1.7123183637687078E-01
X_12076538_SNP C A 0.1436 28 167 0.2138 1.1827909014134896E-01
X_12077234_SNP C T 0.06 12 188 0.3892 4.2865789097679696E-01
X_12077930_SNP T A 0.1263 25 173 0.3143 2.3372701066479673E-01
X_12077932_SNP G A 0.12 24 176 0.1898 1.5477195545540734E-01
X_12077951_SNP A G 0.1117 22 175 0.2226 1.6589243677620957E-01
X_12078004_SNP G T 0.1077 21 174 0.2377 1.8398430462252890E-01
X_12078011_SNP A G 0.1117 22 175 0.3473 2.3977615870567071E-01
X_12078020_SNP A T 0.1117 22 175 0.324 2.3946400203214191E-01
X_12078044_SNP G A 0.1106 22 177 0.3396 2.5392618270505851E-01
X_12078467_SNP G A 0.1735 34 162 0.4223 3.6532778704726432E-01
X_12078471_SNP T G 0.1692 33 162 0.4562 3.8061160494754498E-01
X_12078649_INS ACCCATT C 0.05556 11 187 0.9181 9.8884680139058323E-01
X_12079754_SNP A G 0.07035 14 185 0.5919 7.2819147119355598E-01
X_12079989_SNP G C 0.1701 33 161 0.8686 8.6777878164519684E-01
X_12080212_SNP A T 0.05025 10 189 0.7702 8.5322167540255733E-01
X_12080326_SNP G A 0.05051 10 188 0.9217 9.8257178695050063E-01
X_12080531_SNP G A 0.101 20 178 0.05404 9.3224756952860144E-02
X_12081141_SNP A G 0.06736 13 180 0.6169 3.6964292887637240E-01
X_12081640_SNP A T 0.05348 10 177 0.02658 1.8628239477032207E-02
X_12083984_SNP A C 0.09137 18 179 0.7048 3.2740865254357665E-01
X_12084543_SNP T G 0.05025 10 189 0.1772 2.3923028319359207E-01
X_12084547_SNP G A 0.06633 13 183 0.407 5.8834779048360075E-01
X_12084640_SNP A T 0.16 32 168 0.986 6.7762086974829794E-01
X_12084734_SNP A G 0.1421 28 169 0.02399 3.0310603040110632E-02
X_12084745_SNP T C 0.1523 30 167 0.0105 1.7755564042945829E-02
X_12084767_SNP T C 0.151 29 163 0.007144 1.2797936482359530E-02
X_12084770_SNP G A 0.134 26 168 0.01703 2.3622230957013626E-02
X_12084792_SNP A G 0.1309 25 166 0.01824 2.8754131742852303E-02
X_12084805_SNP T G 0.1354 26 166 0.0211 3.6722848649549354E-02
X_12084934_SNP T C 0.08763 17 177 0.1332 9.4483194031035667E-02
X_12084960_SNP C T 0.07035 14 185 0.2673 3.4943960871854396E-01
X_12084979_SNP A G 0.08673 17 179 0.1939 1.8271150296003513E-01
X_12084984_INS GCGGG G 0.09184 18 178 0.1884 1.6512210960851292E-01
X_12084986_DEL C CTTGAT 0.08205 16 179 0.2743 2.7422454982704236E-01
X_12085175_SNP T C 0.2335 46 151 0.2327 3.1163031829161270E-01
X_12085191_SNP C T 0.241 47 148 0.1848 3.6941114641548323E-01
X_12085414_SNP T G 0.224 43 149 0.6006 6.6570598083086985E-01
X_12085631_SNP A G 0.2835 55 139 0.2308 2.0680027893666864E-01
X_12085639_DEL TCGGGCATAATCCATTAAGAGTTAACTAAAGTGATT T 0.2969 57 135 0.2617 1.8898649928680888E-01
X_12085680_SNP T C 0.2828 56 142 0.1799 1.3481647945519670E-01
X_12085681_SNP A T 0.2234 44 153 0.5219 3.5869074254763222E-01
X_12085695_SNP G C 0.2273 45 153 0.469 2.9540815474235205E-01
X_12085702_SNP A T 0.055 11 189 0.1963 2.8291019761492708E-01
X_12085703_SNP A G 0.2261 45 154 0.473 3.0128715284915353E-01
X_12085710_DEL T TATAAG 0.05528 11 188 0.2008 2.8987203970196573E-01
X_12085712_SNP T A 0.2459 45 138 0.3813 2.3775954207574768E-01
X_12085716_SNP A G 0.2778 55 143 0.2033 1.4839919901432075E-01
X_12085719_SNP C A 0.2821 55 140 0.1934 1.3579849824383405E-01
X_12085725_DEL T TC 0.055 11 189 0.1963 2.8291019761492708E-01
X_12085736_SNP A G 0.05528 11 188 0.1948 2.7974634130115250E-01
X_12085746_SNP T A 0.05076 10 187 0.2711 3.3599753014313005E-01
X_12085768_DEL CA TTC 0.06186 12 182 0.187 2.5260155970668952E-01
X_12085822_SNP C T 0.148 29 167 0.008883 6.3342442309247552E-03
X_12085826_SNP T C 0.1429 28 168 0.02122 1.7507100970962235E-02
X_12085836_SNP T A 0.1429 28 168 0.02135 1.6828716728901592E-02
X_12085848_SNP C G 0.1451 28 165 0.01636 1.2085798252594983E-02
X_12085896_SNP T A 0.0603 12 187 0.7732 8.4629334217111507E-01
X_12086009_SNP T A 0.3125 60 132 0.3231 1.2884070846794560E-01
X_12086111_SNP T C 0.134 26 168 0.02527 2.6847617954471579E-02
X_12086135_SNP T G 0.2526 49 145 0.5801 6.0937192318343592E-01
X_12086178_SNP C T 0.1111 22 176 0.2713 2.1863545983044852E-01
X_12086192_SNP T G 0.1061 21 177 0.2745 2.2335925144251878E-01
X_12086223_SNP T C 0.1313 26 172 0.7045 9.1968752985708735E-01
X_12086253_SNP A G 0.395 79 121 0.7136 4.7836498280262363E-01
X_12086255_INS GAG G 0.1703 31 151 0.3154 2.4945735675223879E-01
X_12086302_SNP C T 0.1066 21 176 0.4665 5.6192193816129365E-01
X_12086349_SNP A G 0.3698 71 121 0.186 3.0919510839246922E-01
X_12086426_SNP A G 0.4124 80 114 0.6565 6.1559860007612466E-01
X_12086436_SNP G A 0.4213 83 114 0.8426 8.2806234012364555E-01
X_12086451_SNP T A 0.4316 82 108 0.6049 6.2462234234887903E-01
X_12086453_SNP T A 0.4278 80 107 0.8299 5.7651582348755503E-01
X_12086455_SNP T C 0.4713 82 92 0.9744 9.2556367327426547E-01
X_12086499_SNP C T 0.4359 85 110 0.9096 8.9422579176453132E-01
X_12086585_INS CACCCTCTTATACAC C 0.3583 67 120 0.8374 9.2927864134339955E-01
X_12086638_DEL ACA A 0.4643 91 105 0.1875 1.7454547738505710E-01
X_12086646_DEL TGGGTCATT T 0.474 91 101 0.2735 2.4075009745209175E-01
X_12086992_SNP C G 0.299 58 136 0.6164 5.8780113098376285E-01
X_12087034_SNP G A 0.3163 62 134 0.2992 3.1992847764054122E-01
X_12087049_SNP G A 0.3128 61 134 0.4244 4.3233808239155613E-01
X_12087056_SNP A T 0.299 58 136 0.368 3.3413723383051319E-01
X_12087098_SNP A T 0.2941 55 132 0.2267 2.1520214864398035E-01
X_12087110_SNP A T 0.2941 55 132 0.434 4.0721122567144796E-01
X_12087151_SNP T A 0.3051 54 123 0.4359 5.2702896917905595E-01
X_12087520_SNP A G 0.3298 63 128 0.2899 5.6374329589691530E-01
X_12087522_SNP A G 0.3655 72 125 0.1771 2.1265769417490521E-01
X_12087526_SNP A T 0.3646 70 122 0.3496 5.2684738131664988E-01
X_12087537_INS TTTGTATGT T 0.2606 43 122 0.3125 5.0974660448295517E-01
X_12087741_INS CGTCGTCATC C 0.4531 87 105 0.7723 7.9017468381606759E-01
X_12087753_SNP T C 0.4615 90 105 0.9612 9.0208938237403336E-01
X_12087762_SNP G C 0.055 11 189 0.8398 9.8868036094075473E-01
X_12088025_SNP G T 0.3022 55 127 0.09559 9.0159171132031313E-02
X_12088087_SNP T C 0.3182 56 120 0.03877 3.6318823269201606E-02
X_12088090_SNP T C 0.3388 62 121 0.105 1.0754484869030101E-01
X_12088300_SNP T G 0.3969 77 117 0.6804 5.7695800495132676E-01
X_12088337_SNP A T 0.3526 67 123 0.7202 9.9446372397097049E-01
X_12088346_SNP T C 0.3542 68 124 0.5685 4.0106691074077616E-01
X_12088375_SNP G T 0.3598 68 121 0.3499 4.5131851459273042E-01
X_12088379_SNP G T 0.3679 71 122 0.7697 6.1785844390380507E-01
X_12088404_SNP T G 0.359 70 125 0.7146 5.4636349442150534E-01
X_12088416_SNP A G 0.3684 70 120 0.9338 7.7222123089038142E-01
X_12088422_SNP G T 0.3557 69 125 0.6451 4.1804789017383581E-01
X_12088426_DEL ATTT C 0.3763 70 116 0.7825 5.3625871551066795E-01
X_12088483_SNP T C 0.1066 21 176 0.8625 8.5736593641478132E-01
X_12088595_SNP A T 0.06736 13 180 0.772 4.8115348605134278E-01
X_12088603_SNP A G 0.4337 85 111 0.3501 4.2327811096674117E-01
X_12088684_SNP T G 0.0625 12 180 0.09682 3.1211865636178371E-01
X_12088686_SNP G T 0.0733 14 177 0.1104 2.8079025685875081E-01
X_12088689_SNP C A 0.07812 15 177 0.11 2.6582356374394644E-01
X_12088699_SNP A G 0.07568 14 171 0.1117 2.7928141188290523E-01
X_12088807_SNP A T 0.4728 87 97 0.7643 6.8845035956894085E-01
X_12088808_SNP T A 0.05556 11 187 0.04234 9.9213257238129682E-02
X_12088826_SNP T A 0.05584 11 186 0.1509 2.6831748628888508E-01
X_12088850_SNP A C 0.07653 15 181 0.07002 1.5011863642155077E-01
X_12088880_DEL T TT 0.4378 81 104 0.2645 4.0376713898564809E-01
X_12088885_SNP C T 0.09596 19 179 0.07798 1.4551670982030496E-01
X_12088946_SNP C A 0.4197 81 112 0.152 2.5251687305382720E-01
X_12088966_SNP A G 0.4398 84 107 0.1596 4.1023161653604767E-01
X_12088990_SNP A C 0.456 88 105 0.02968 8.3229346508769647E-02
X_12089012_SNP A C 0.1122 22 174 0.08008 1.1212207834961818E-01
X_12089032_SNP A G 0.3874 74 117 0.09297 1.2411799190756101E-01
X_12089184_INS CCCACCGC C 0.4255 80 108 0.0112 8.6466643791493197E-03
X_12089206_SNP C A 0.4253 74 100 0.02565 1.5000661438201531E-02
X_12089216_SNP T C 0.3669 62 107 0.02586 1.3765207173096481E-02
X_12089220_SNP A G 0.3953 68 104 0.02473 1.8344038462572237E-02
X_12089286_SNP T G 0.4865 90 95 0.4488 4.4502331423248820E-01
X_12089392_SNP T C 0.3613 69 122 0.4928 4.3068762421982654E-01
X_12089431_SNP A G 0.05051 10 188 0.3254 2.3506629530057899E-01
X_12089548_SNP G C 0.4734 89 99 0.09798 9.3478447416380894E-02
X_12089563_SNP A C 0.4615 90 105 0.4229 1.8831043101194844E-01
X_12089567_SNP A G 0.4897 95 99 0.8062 4.5542072950578760E-01
X_12089584_SNP A T 0.4439 87 109 0.7671 3.0202849948885679E-01
X_12089607_SNP C A 0.3642 63 110 0.9256 7.4041670472808574E-01
X_12089609_SNP T G 0.4337 85 111 0.9647 6.9842387195873334E-01
X_12089619_SNP T C 0.4365 86 111 0.9472 6.8043814275576864E-01
X_12089635_SNP A G 0.4359 85 110 0.9522 8.8301162761014029E-01
X_12089699_SNP G A 0.4794 93 101 0.3825 3.0819376110682661E-01
X_12089737_SNP A G 0.4819 93 100 0.8688 7.8465942713452508E-01
X_12089738_SNP G T 0.4817 92 99 0.7102 5.4844530300584582E-01
X_12089767_SNP A C 0.4715 91 102 0.6393 4.4995179881844682E-01
X_12089960_SNP G C 0.2872 54 134 0.2214 1.3666033120362819E-01
X_12089962_SNP A G 0.2842 54 136 0.224 1.8350476885170208E-01
X_12090182_SNP G A 0.2097 39 147 0.5644 6.7736056372542519E-01
X_12090334_SNP G A 0.4713 82 92 0.03218 2.9195145530965139E-02
X_12090442_SNP T A 0.4154 81 114 0.0994 9.0610327877090557E-02
X_12090490_SNP C G 0.4693 84 95 0.5691 5.6267199092492270E-01
X_12090530_SNP C G 0.1094 21 171 0.7207 8.8613311382363902E-01
X_12090547_SNP G C 0.3505 68 126 0.2046 2.7514935371378879E-01
X_12090577_SNP C T 0.2435 47 146 0.2202 3.8707107589897083E-01
X_12090670_SNP C T 0.2462 48 147 0.1656 2.5772916662429723E-01
X_12090730_SNP A T 0.1795 35 160 0.2409 1.8377700561713117E-01
X_12090757_SNP A T 0.1827 36 161 0.4657 3.5103957097171057E-01
X_12090775_SNP A G 0.2604 50 142 0.4557 6.2801582557567537E-01
X_12090793_SNP T C 0.1667 33 165 0.9307 9.7608287525775073E-01
X_12090833_SNP T A 0.1804 35 159 0.747 8.9675867418535726E-01
X_12090856_SNP T A 0.1837 36 160 0.2582 3.8751702587811232E-01
X_12090941_SNP G T 0.1875 36 156 0.2344 4.1635737725444588E-01
X_12090957_SNP A G 0.05641 11 184 0.004931 2.3455376286079448E-02
X_12090974_SNP C A 0.07143 14 182 0.04114 1.5892188065844892E-01
X_12090989_SNP G A 0.07614 15 182 0.02415 1.0374875917937232E-01
X_12090990_SNP A C 0.06633 13 183 0.005284 3.5238228964339799E-02
X_12090997_SNP T C 0.08543 17 182 0.01412 7.1334034914512456E-02
X_12091024_SNP C G 0.07107 14 183 0.01141 4.0918494000746895E-02
X_12091032_SNP T C 0.06533 13 186 0.01282 4.4591556824463335E-02
X_12091036_SNP A G 0.06533 13 186 0.01282 4.4591556824463335E-02
X_12091060_SNP C A 0.0603 12 187 0.001526 8.8938132712147542E-03
X_12091061_SNP T C 0.06061 12 186 0.001595 9.0331913666514812E-03
X_12091065_SNP G A 0.05612 11 185 0.1711 4.3901434888462143E-01
X_12091107_DEL C TT 0.07653 15 181 0.06343 1.5553271035015126E-01
X_12091128_SNP C T 0.08122 16 181 0.1193 2.4440713906148337E-01
X_12091187_SNP G C 0.05699 11 182 0.007478 2.5154494577002518E-02
X_12091192_SNP T A 0.06186 12 182 0.02224 6.3160092732549619E-02
X_12091204_INS TT T 0.3034 54 124 0.3985 6.9698426016332515E-01
X_12091299_SNP T C 0.1406 27 165 0.168 3.0191856749213386E-01
X_12091301_SNP T C 0.1451 28 165 0.1491 2.7329049897215529E-01
X_12091341_SNP A G 0.1316 25 165 0.3982 6.1747106008621389E-01
X_12091358_SNP T G 0.1451 28 165 0.4149 5.8221910324339854E-01
X_12091359_SNP G T 0.1451 28 165 0.4148 5.8409235995237740E-01
X_12091364_SNP T C 0.1406 27 165 0.407 5.5633122449512562E-01
X_12091365_SNP T G 0.1443 28 166 0.4465 6.1925667006316143E-01
X_12091370_MNP ATG TAT 0.05155 10 184 0.9304 8.4713719199454851E-01
X_12091373_DEL G TT 0.06701 13 181 0.401 5.1151118821913355E-01
X_12091374_SNP G T 0.05618 10 168 0.9788 8.3661918913457034E-01
X_12091387_SNP C T 0.1371 27 170 0.4124 3.6369924187742686E-01
X_12091397_SNP T A 0.1327 26 170 0.4726 6.4724512347177920E-01
X_12091441_DEL A AA 0.06417 12 175 0.8471 9.1181904888987475E-01
X_12091470_SNP A C 0.264 52 145 0.07604 1.6054090942189858E-01
X_12091473_SNP T A 0.2615 51 144 0.09324 1.8903469476383505E-01
X_12091484_SNP C A 0.2704 53 143 0.05407 1.2161221018542701E-01
X_12091538_SNP T A 0.2222 44 154 0.956 9.6387077593086101E-01
X_12091579_SNP T A 0.1055 21 178 0.07704 1.1203733494860668E-01
X_12091814_SNP T A 0.09548 19 180 0.8747 7.2982178568324829E-01
X_12091994_SNP G A 0.05076 10 187 0.7335 9.0172364296866758E-01
X_12092140_SNP T C 0.1795 35 160 0.6041 3.0743922511479416E-01
X_12092159_SNP T C 0.1719 33 159 0.741 5.5208919579901372E-01
X_12092788_SNP G A 0.1573 28 150 0.795 9.7443490869225835E-01
X_12093135_SNP C T 0.1875 36 156 0.1837 3.7745292401325659E-01
X_12093146_SNP T G 0.1846 36 159 0.1441 3.0639592356822665E-01
X_12093200_SNP T C 0.267 51 140 0.1995 3.5284265588599939E-01
X_12093246_SNP A G 0.2979 56 132 0.2416 3.5849985281400942E-01
X_12093465_SNP T G 0.2182 36 129 0.61 6.4857882413781565E-01
X_12093471_SNP A G 0.3316 64 129 0.3979 5.2427001049369260E-01
X_12093886_DEL G ACAGACTT 0.3675 61 105 0.6411 5.9145097493271814E-01
X_12093961_SNP A T 0.4352 84 109 0.2933 3.1870523597484235E-01
X_12093968_SNP A G 0.4404 85 108 0.2604 2.7576577156635107E-01
X_12093988_SNP A G 0.4492 84 103 0.3001 2.8954584691561180E-01
X_12093997_SNP T A 0.4497 85 104 0.2774 2.6937433951284906E-01
X_12094098_SNP C T 0.2165 42 152 0.9428 9.0957296822317923E-01
X_12094100_SNP G T 0.2335 46 151 0.9409 9.2344552532909341E-01
X_12094129_DEL A ACTCTGGCT 0.2116 40 149 0.8992 9.6475409283792279E-01
X_12094139_SNP C A 0.232 45 149 0.9604 8.7180270103519852E-01
X_12094143_DEL A ATGTCTCTTAAGCT 0.2308 45 150 0.8243 8.5838503452524750E-01
X_12094259_SNP G A 0.4974 97 98 0.1632 1.6384763465348906E-01
X_12094332_SNP A C 0.5 96 96 0.1782 2.1772567600749448E-01
X_12094338_SNP T C 0.4975 98 99 0.215 2.2699044119206602E-01
X_12094339_SNP C G 0.4817 92 99 0.1878 1.7735473791209855E-01
X_12094358_SNP G A 0.4184 82 114 0.2016 2.3038726115116692E-01
X_12094368_SNP C G 0.4221 84 115 0.1943 2.1507945817874285E-01
X_12094389_SNP G A 0.4839 90 96 0.4488 8.7010822787436304E-01
X_12094442_SNP G A 0.4346 83 108 0.2805 2.9009886821914987E-01
X_12094450_SNP A G 0.4133 81 115 0.3837 3.5662035338438225E-01
X_12094491_SNP T C 0.4332 81 106 0.1232 1.9840892975458824E-01
X_12094660_DEL GG G 0.3804 70 114 0.3344 2.3320556151661909E-01
X_12094699_DEL AA A 0.3497 64 119 0.3235 1.7919222472303686E-01
X_12094729_SNP A G 0.1813 35 158 0.6617 6.4172775152080419E-01
X_12094802_INS TTTT T 0.1579 30 160 0.2173 1.1137387396755383E-01
X_12094820_SNP T C 0.264 52 145 0.3575 2.2525616508492541E-01
X_12094821_SNP C A 0.264 52 145 0.3904 2.5352764752011914E-01
X_12094823_SNP A T 0.2615 51 144 0.365 2.3710719711114969E-01
X_12094854_SNP C T 0.232 45 149 0.3941 2.5736214883867481E-01
X_12094863_SNP A G 0.2323 46 152 0.4442 2.7000868006018552E-01
X_12094883_SNP A T 0.2359 46 149 0.3316 3.0810447391814111E-01
X_12094888_SNP T C 0.2461 47 144 0.3903 3.3922526552291477E-01
X_12094891_SNP T G 0.2359 46 149 0.2992 2.8272242260673019E-01
X_12094966_SNP T A 0.2263 43 147 0.6921 7.0906724629152673E-01
X_12094967_SNP A C 0.2332 45 148 0.3017 3.3302807905370491E-01
X_12095214_SNP T G 0.4536 88 106 0.8461 6.5006161285942254E-01
X_12095253_SNP C G 0.1071 21 175 0.3542 2.2922401875972975E-01
X_12095380_SNP G A 0.1128 22 173 0.7903 8.4331226794949399E-01
X_12095413_SNP A T 0.06533 13 186 0.9906 9.9290952337911009E-01
X_12095470_SNP A G 0.05076 10 187 0.3667 2.5081116314722607E-01
X_12095472_SNP A G 0.05556 11 187 0.8802 7.7508378097852337E-01
X_12095517_SNP C G 0.4545 90 108 0.6428 6.7279630459649697E-01
X_12095773_SNP T G 0.1735 34 162 0.9472 6.1346278853352776E-01
X_12095775_SNP A G 0.1717 34 164 0.8926 6.5279955185593808E-01
X_12095823_SNP A C 0.1598 31 163 0.5908 8.1933251797587392E-01
X_12095824_SNP C T 0.1598 31 163 0.5908 8.1933251797587392E-01
X_12095835_SNP G A 0.1443 28 166 0.804 9.5603823778445984E-01
X_12095844_SNP G A 0.2741 54 143 0.2693 7.0047079930034062E-02
X_12095845_SNP T C 0.2755 54 142 0.2752 7.3032384391266886E-02
X_12095874_SNP A G 0.4388 86 110 0.1756 1.0547646338972039E-01
X_12095876_SNP C T 0.441 86 109 0.3412 2.1451152613756674E-01
X_12095878_SNP A C 0.4404 85 108 0.2288 1.5519208443615751E-01
X_12095884_SNP A T 0.3041 59 135 0.239 7.5957337968771604E-02
X_12095885_SNP A C 0.09548 19 180 0.4133 1.3117125064340451E-01
X_12095916_SNP T G 0.4392 83 106 0.2 1.1195867463484255E-01
X_12095966_SNP T G 0.2806 55 141 0.3728 4.5272523868150316E-01
X_12096039_SNP T C 0.199 39 157 0.4975 2.9249785656874738E-01
X_12096041_SNP T A 0.25 48 144 0.6073 5.8221974799915421E-01
X_12096109_SNP A G 0.2165 42 152 0.8442 8.9643615831834578E-01
X_12096114_SNP T A 0.1385 27 168 0.5432 5.3315832334674096E-01
X_12096141_SNP A G 0.2183 43 154 0.6213 5.4731321160450774E-01
X_12096236_SNP G T 0.09091 18 180 0.2251 2.2202975871396391E-01
X_12096349_SNP T A 0.1414 28 170 0.6295 5.5394002994176084E-01
X_12096374_SNP A G 0.06599 13 184 0.8481 6.5822962513168726E-01
X_12096378_SNP C A 0.2216 43 151 0.7368 7.0843948409083657E-01
X_12096384_DEL ATTT GAA 0.1457 29 170 0.06785 3.9820058189322084E-02
X_12096394_SNP C A 0.1465 29 169 0.06101 3.6429720953460420E-02
X_12096398_SNP T G 0.1472 29 168 0.07414 4.2646011577828886E-02
X_12096403_SNP A G 0.1465 29 169 0.06805 3.8318794758844900E-02
X_12096405_SNP T A 0.1472 29 168 0.0646 3.6607817300883999E-02
X_12096408_SNP G T 0.3827 75 121 0.124 7.2940474608081243E-02
X_12096409_SNP A G 0.1414 28 170 0.2383 1.5404545492948374E-01
X_12096434_DEL T TGATACTTAGAGA 0.2234 44 153 0.787 7.6833332564231926E-01
X_12096471_DEL G AAATAA 0.1313 26 172 0.05576 4.4854307655728662E-02
X_12096491_SNP T C 0.1327 26 170 0.07701 4.2571451139301934E-02
X_12096502_SNP A G 0.3679 71 122 0.1129 6.7792047055462934E-02
X_12096619_SNP T C 0.4227 82 112 0.4479 3.6851153893917932E-01
X_12096645_SNP A T 0.433 84 110 0.5348 4.7121589543977627E-01
X_12096694_SNP T A 0.4948 96 98 0.4306 3.6797415157580460E-01
X_12096705_SNP C G 0.3553 70 127 0.5182 7.5518618071907051E-01
X_12096738_DEL T TCCAAAA 0.3776 74 122 0.5993 4.4940259001114757E-01
X_12096808_SNP T C 0.4948 96 98 0.3865 2.9924047562805067E-01
X_12096811_SNP T A 0.4974 94 95 0.4104 3.2926186293232329E-01
X_12096823_SNP A T 0.3617 68 120 0.6301 4.7390251640458747E-01
X_12096846_DEL A AA 0.3568 66 119 0.5928 4.2598256476442709E-01
X_12096894_SNP A C 0.05236 10 181 0.3658 3.0212264298447844E-01
X_12096956_SNP T A 0.383 72 116 0.5455 3.1935904052164543E-01
X_12096986_SNP A T 0.4286 81 108 0.2086 1.2361742885104055E-01
X_12097067_SNP G A 0.4084 78 113 0.3655 2.8310436950345386E-01
X_12097070_SNP A C 0.1158 22 168 0.1628 2.5644214474887106E-01
X_12097093_SNP C T 0.4586 83 98 0.5179 6.9944280007309745E-01
X_12097134_SNP A G 0.3892 72 113 0.168 8.0193746731871809E-02
X_12097165_SNP T A 0.1989 37 149 0.2939 4.1951913248680106E-01
X_12097168_INS AA A 0.3736 65 109 0.9596 8.0406453899746511E-01
X_12097170_SNP T A 0.3943 69 106 0.439 4.0201029059901416E-01
X_12097172_SNP G A 0.3657 64 111 0.9901 8.2330217257320204E-01
X_12097200_SNP A T 0.1943 34 141 0.1798 2.9622874204166172E-01
X_12097223_SNP C T 0.2134 35 129 0.2252 3.4113689302716221E-01
X_12097227_SNP A G 0.3313 54 109 0.197 1.1909136799223641E-01
X_12097234_SNP A G 0.321 52 110 0.1758 9.3197966762463613E-02
X_12097237_SNP A T 0.3681 60 103 0.8437 7.9840659867192065E-01
X_12097249_SNP G T 0.2544 43 126 0.2187 9.1459877271268142E-02
X_12097274_SNP G C 0.3509 60 111 0.8781 6.4385340019160286E-01
X_12097282_SNP T C 0.3621 63 111 0.3672 2.3331777155745548E-01
X_12097300_SNP G A 0.3631 65 114 0.3628 3.1444494261900424E-01
X_12097316_SNP T G 0.3791 69 113 0.4193 3.7940476409489921E-01
X_12097344_SNP A G 0.3187 58 124 0.9774 7.8538224167491466E-01
X_12097345_SNP G A 0.328 61 125 0.9913 8.0633688201029696E-01
X_12097375_SNP G A 0.3368 65 128 0.9759 7.9155146896416373E-01
X_12097386_SNP T G 0.3438 66 126 0.9134 7.2538836582063160E-01
X_12097392_SNP G A 0.3298 63 128 0.8596 6.7574571180941523E-01
X_12097395_SNP G A 0.2344 45 147 0.4814 6.3110516817268936E-01
X_12097417_SNP A T 0.4 78 117 0.5723 5.3877398257504994E-01
X_12097452_SNP C A 0.441 86 109 0.5006 4.7182352359163138E-01
X_12097462_SNP C G 0.3163 62 134 0.7497 7.8302624367356077E-01
X_12097510_SNP A G 0.4264 84 113 0.7966 9.1856486209743593E-01
X_12097560_SNP A T 0.2978 53 125 0.5114 3.6035856055343252E-01
X_12097565_SNP A G 0.2613 52 147 0.3869 3.2671528129815319E-01
X_12097576_SNP A G 0.3706 73 124 0.6639 7.9046173135503461E-01
X_12097587_SNP T A 0.3706 73 124 0.549 5.7158092639770386E-01
X_12097612_SNP C T 0.3706 73 124 0.5932 7.4619051899511435E-01
X_12097620_SNP T G 0.3698 71 121 0.8313 8.3412091018716028E-01
X_12098109_SNP C A 0.2887 56 138 0.8548 9.4306480076624233E-01
X_12098146_DEL TT T 0.2426 41 128 0.7027 5.8664426343684384E-01
X_12098167_INS TT T 0.1149 20 154 0.9411 4.2454359594990865E-01
X_12098256_SNP A T 0.2092 41 155 0.9007 6.8297907845055450E-01
X_12098273_SNP G A 0.2092 41 155 0.8568 6.5496206142441526E-01
X_12098376_SNP G A 0.5 96 96 0.1881 4.2981440972172624E-01
X_12098384_DEL C CAAC 0.06486 12 173 0.9417 8.7005949458118303E-01
X_12098430_INS A AA 0.4456 86 107 0.6576 9.2547626256621107E-01
X_12098467_SNP C G 0.4444 84 105 0.3436 6.2148620686134826E-01
X_12098516_SNP A C 0.06154 12 183 0.195 2.8863011742056222E-01
X_12098521_INS ACA A 0.0603 12 187 0.2054 3.0526293726355425E-01
X_12098532_SNP C T 0.06533 13 186 0.1741 2.7917177008055150E-01
X_12098876_SNP G T 0.224 41 142 0.1826 4.1099240928364056E-01
X_12098910_SNP T A 0.2229 39 136 0.1435 2.4187396523366089E-01
X_12098928_SNP T C 0.05056 9 169 0.1991 2.7225136419337992E-01
X_12098929_SNP T A 0.2197 38 135 0.06835 1.5319949279361111E-01
X_12098932_SNP A T 0.05 9 171 0.1941 2.5931099414277148E-01
X_12098944_SNP G A 0.2126 37 137 0.07299 1.2482028002525758E-01
X_12098951_SNP T G 0.05202 9 164 0.2586 3.2988783725894322E-01
X_12098989_SNP G T 0.2832 49 124 0.5821 8.5004789425452298E-01
X_12098991_SNP C A 0.2816 49 125 0.5641 8.1582615591586349E-01
X_12099004_SNP A T 0.2706 46 124 0.5182 7.4833172006765292E-01
X_12099117_SNP T A 0.2125 34 126 0.6146 3.3378006753862821E-01
X_12099141_MNP TGT GTA 0.1472 24 139 0.06062 5.5701401330630410E-02
X_12099153_SNP G C 0.1925 31 130 0.9543 6.9680398181445113E-01
X_12099196_SNP T C 0.117 20 151 0.1923 2.4314975637637981E-01
X_12099210_SNP A T 0.325 52 108 0.2903 3.9314187247893573E-01
X_12099220_SNP T A 0.1916 32 135 0.9309 8.8329020460611374E-01
X_12099224_INS T TGCTTCAGAT 0.1656 27 136 0.9409 7.6784804604632373E-01
X_12099239_SNP G T 0.2036 34 133 0.9721 8.3127934228101363E-01
X_12099247_SNP A C 0.2222 38 133 0.9185 5.2733537980114487E-01
X_12099252_INS T AG 0.3681 60 103 0.2931 4.7779862124531847E-01
X_12099254_SNP G T 0.3473 58 109 0.4118 7.0254329197900600E-01
X_12099255_INS ACTCAGAGA A 0.09605 17 160 0.2234 5.4961512078005614E-01
X_12099273_SNP G T 0.2278 41 139 0.7403 3.7739861132632646E-01
X_12099284_SNP G C 0.3295 57 116 0.5066 8.7209985758064845E-01
X_12099305_SNP T C 0.2033 37 145 0.6731 2.9145453680438116E-01
X_12099306_SNP C T 0.3315 59 119 0.5098 8.5390820207995743E-01
X_12099440_INS G GG 0.3617 68 120 0.3407 7.2437096773047815E-01
X_12099451_SNP T G 0.3646 70 122 0.5044 8.3166242745949948E-01
X_12099529_DEL G GTGCTTG 0.06842 13 177 0.4915 4.6288175913716278E-01
X_12099869_SNP C G 0.3822 73 118 0.5927 9.0842567148173448E-01
X_12099910_SNP G T 0.2677 53 145 0.5385 2.8305145780219354E-01
X_12099934_DEL T TT 0.06283 12 179 0.9177 7.6075864933575310E-01
X_12099939_SNP A G 0.2513 49 146 0.3679 1.9212435980875620E-01
X_12100133_SNP C T 0.3125 60 132 0.9097 8.1493508534957404E-01
X_12100135_MNP TGT CTA 0.3175 60 129 0.9285 7.4480415226053975E-01
X_12100140_INS C CGTTTGAATGCCAA 0.3128 61 134 0.8901 8.3014466286100397E-01
X_12100146_DEL TC T 0.3085 58 130 0.9237 8.0698111262372363E-01
X_12100170_SNP T C 0.3102 58 129 0.743 9.8294540521141560E-01
X_12100180_SNP T G 0.3098 57 127 0.6801 9.4631548448833636E-01
X_12100181_SNP G T 0.306 56 127 0.6904 9.7466385426789959E-01
X_12100197_INS A AATTTCCA 0.2983 54 127 0.6533 9.0419549306439284E-01
X_12100200_SNP C G 0.3051 54 123 0.7327 7.9871592096393118E-01
X_12100211_SNP G C 0.3051 54 123 0.6454 8.3356374258525190E-01
X_12100213_SNP T A 0.2102 37 139 0.2418 1.3868731984803717E-01
X_12100222_SNP A T 0.3107 55 122 0.7004 9.3821891753134390E-01
X_12100223_SNP A G 0.3107 55 122 0.8612 8.7363561556118241E-01
X_12100232_SNP T G 0.2135 38 140 0.2139 1.0628758599177413E-01
X_12100298_SNP T G 0.3163 62 134 0.9722 6.9779172007078749E-01
X_12100299_SNP T C 0.1061 21 177 0.9461 6.2223309346687994E-01
X_12100303_SNP C T 0.09694 19 177 0.1479 2.7971945477057036E-01
X_12100316_SNP A C 0.2124 41 152 0.2973 1.7267333945206575E-01
X_12100350_SNP T G 0.1117 22 175 0.4885 2.4696631008746273E-01
X_12100391_SNP G A 0.3795 74 121 0.8712 7.2999273989512292E-01
X_12100521_DEL A AA 0.2938 57 137 0.8516 8.7317185961800081E-01
X_12100540_SNP T C 0.299 58 136 0.9505 8.1620599446054520E-01
X_12100610_SNP G T 0.3557 69 125 0.8934 9.9357545222023669E-01
X_12100825_SNP C A 0.3717 71 120 0.6506 8.2797531611423369E-01
X_12100831_SNP A T 0.3717 71 120 0.3158 4.5284727127322699E-01
X_12100832_SNP G A 0.3731 72 121 0.5429 6.7965628475732198E-01
X_12100837_SNP A T 0.3679 71 122 0.6425 8.1083942945914311E-01
X_12100841_SNP T C 0.3698 71 121 0.7309 8.8587142908425687E-01
X_12100870_SNP C T 0.3838 71 114 0.4895 5.2546032931672737E-01
X_12100885_DEL G GTAGAAA 0.3641 67 117 0.6188 5.4612534632363618E-01
X_12100901_SNP C A 0.3889 70 110 0.4771 5.1896663902668738E-01
X_12100905_SNP T G 0.3611 65 115 0.7439 7.3083376239157816E-01
X_12100910_SNP G T 0.3785 67 110 0.7605 8.2131345601321037E-01
X_12100926_SNP T C 0.3815 66 107 0.7101 7.3525387595814284E-01
X_12100952_SNP T A 0.3611 65 115 0.9471 8.7434283378897248E-01
X_12100982_SNP C G 0.3876 69 109 0.6423 7.2495982963928907E-01
X_12101029_SNP G T 0.06701 13 181 0.5999 1.8181805338658674E-01
X_12101036_SNP C T 0.2216 43 151 0.8125 8.9035746153647455E-01
X_12101039_SNP T C 0.2386 42 134 0.707 8.9536438419074238E-01
X_12101069_SNP C G 0.08081 16 182 0.9975 3.8383686770646308E-01
X_12101316_SNP C G 0.1276 25 171 0.9773 5.1557256314995548E-01
X_12101524_INS G GGCAGCCTCAGTCAGCAG 0.1186 21 156 0.1856 1.0370651065044734E-01
X_12101549_SNP T G 0.1503 29 164 0.04067 2.2062780679990204E-02
X_12101674_SNP G C 0.06154 12 183 0.7901 2.5927444210181194E-01
X_12102826_SNP G T 0.1462 25 146 0.8617 5.9538449884919786E-01
X_12102828_DEL G GG 0.2021 38 150 0.526 4.2734809968908682E-01
X_12102832_SNP G T 0.09043 17 171 0.509 4.0482182841762226E-01
X_12102984_INS AG A 0.09694 19 177 0.08289 3.7222201317294923E-02
X_12103167_SNP T A 0.08333 16 176 0.9306 8.9194394594445470E-01
X_12103447_SNP G A 0.07653 15 181 0.8679 9.0148892283923920E-01
X_12103465_SNP A C 0.07653 15 181 0.6495 6.1703378322980007E-01
X_12103471_SNP T C 0.06633 13 183 0.6838 6.5146713248778187E-01
X_12103481_SNP T G 0.07538 15 184 0.6309 5.7146822099381112E-01
X_12103492_SNP T A 0.06533 13 186 0.9957 8.9581886180215697E-01
X_12103871_SNP G A 0.1959 38 156 0.4056 7.8023059949365892E-01
X_12103891_DEL G TC 0.2513 48 143 0.2064 1.9852564835678088E-01
X_12103916_DEL A AA 0.2434 46 143 0.593 9.9270490879926099E-01
X_12103952_SNP C A 0.1927 37 155 0.5542 9.5317994706388198E-01
X_12104073_SNP A T 0.1111 22 176 0.9366 5.1471481499285532E-01
X_12104173_SNP G T 0.1842 35 155 0.4539 8.9608537061467619E-01
X_12104265_SNP A T 0.2053 39 151 0.1918 3.2149150913049152E-01
X_12104299_SNP A G 0.05076 10 187 0.2888 2.1614753001019649E-01
X_12104423_SNP A C 0.1111 21 168 0.04056 7.5349526357971222E-02
X_12104674_DEL A AT 0.2011 37 147 0.8591 7.5545326098792609E-01
X_12104689_SNP A C 0.2421 46 144 0.8425 9.3540499998143711E-01
X_12104750_SNP T A 0.2775 53 138 0.1693 1.0402836814109273E-01
X_12104803_SNP T A 0.08163 16 180 0.9256 9.6978917520431407E-01
X_12104810_SNP A C 0.2042 39 152 0.7517 9.1329069377433680E-01
X_12104817_SNP A T 0.09948 19 172 0.03603 6.2601202432402900E-02
X_12104825_SNP G C 0.1075 20 166 0.0812 1.5278481579610403E-01
X_12104849_DEL A AA 0.07778 14 166 0.01345 1.5213450212366733E-02
X_12104862_DEL T TT 0.1394 23 142 0.3221 3.6511886547990535E-01
X_12104877_SNP T A 0.113 20 157 0.06402 1.1325723751630068E-01
X_12104896_SNP G A 0.2 34 136 0.7621 6.5384744204013301E-01
X_12104948_SNP C T 0.1149 20 154 0.02816 6.5332438085087943E-02
X_12104953_SNP C T 0.1047 18 154 0.01517 3.2946852214465729E-02
X_12104967_SNP T A 0.1229 22 157 0.06386 1.0754355416617856E-01
X_12104968_SNP T A 0.1173 21 158 0.08449 1.5228810516313973E-01
X_12104972_SNP A G 0.118 21 157 0.05179 8.6618543268191628E-02
X_12104995_DEL AA A 0.1988 33 133 0.5025 3.1303077646057931E-01
X_12105004_SNP G A 0.2131 39 144 0.3554 1.8849651217725794E-01
X_12105010_SNP C T 0.2216 41 144 0.4661 2.5831505133422250E-01
X_12105015_SNP T A 0.2108 39 146 0.7971 5.4963169335026540E-01
X_12105031_SNP A T 0.2 38 152 0.4901 2.5216860983737066E-01
X_12105034_SNP A G 0.2063 39 150 0.4846 2.4201567206375207E-01
X_12105048_SNP A T 0.3262 61 126 0.07346 4.3504233919232735E-02
X_12105059_INS AGCA A 0.1134 22 172 0.05457 8.9878879533946132E-02
X_12105062_SNP C A 0.1186 23 171 0.0839 1.3242231643163938E-01
X_12105086_SNP A C 0.2538 50 147 0.4162 2.1837317865767070E-01
X_12105089_SNP C T 0.2551 50 146 0.4174 2.1841028973448728E-01
X_12105090_SNP C A 0.2941 50 120 0.1663 1.4644957131453495E-01
X_12105094_SNP T C 0.1134 22 172 0.1912 3.2101298112769827E-01
X_12105103_SNP T G 0.1179 23 172 0.1462 2.4247559114234196E-01
X_12105146_SNP T G 0.2646 50 139 0.358 1.6341981305874687E-01
X_12105158_SNP T C 0.267 51 140 0.281 1.4613237813521873E-01
X_12105167_SNP T G 0.2646 50 139 0.4666 2.2750761371550010E-01
X_12105175_SNP C T 0.267 51 140 0.4316 2.2280114968438813E-01
X_12105176_SNP T C 0.2615 51 144 0.399 2.0415350078868144E-01
X_12105215_INS T TT 0.1793 33 151 0.8563 9.5592922611570608E-01
X_12105393_SNP C A 0.1979 38 154 0.9795 7.5550469774996587E-01
X_12105797_DEL CTCACCGC C 0.08247 16 178 0.8937 6.7806272800939804E-01
X_12105826_SNP A C 0.08247 16 178 0.9138 6.1563179930342282E-01
X_12105835_SNP T C 0.07772 15 178 0.9021 6.3509378872296152E-01
X_12105847_SNP A C 0.08808 17 176 0.9705 6.8879828663812193E-01
X_12105852_SNP G A 0.09231 18 177 0.9259 6.4790758297162565E-01
X_12106140_INS TTT T 0.3593 60 107 0.3685 6.5238754218123474E-01
X_12106164_SNP C A 0.1327 26 170 0.4809 6.0573243154891421E-01
X_12106207_DEL T TA 0.1436 28 167 0.575 6.9875442769251261E-01
X_12106214_DEL G GG 0.1436 28 167 0.575 6.9875442769251261E-01
X_12106223_SNP T C 0.1378 27 169 0.4552 5.6212224376126163E-01
X_12106230_INS TTGT T 0.1414 28 170 0.5384 6.5977609327271003E-01
X_12106235_SNP A T 0.1414 28 170 0.5384 6.5977609327271003E-01
X_12106286_SNP C T 0.1429 28 168 0.4342 5.2365570044743437E-01
X_12106520_SNP A T 0.2328 44 145 0.7751 5.8351987752811341E-01
X_12106775_SNP G C 0.4764 91 100 0.5992 3.0791409292479077E-01
X_12107132_SNP T A 0.4588 89 105 0.2379 5.7283508445397857E-01
X_12107159_DEL T TTTCCGT 0.3631 61 107 0.3617 7.9345275745999377E-01
X_12107166_SNP G T 0.1134 22 172 0.4053 5.3669283560819092E-01
X_12107335_SNP C G 0.2256 37 127 0.6804 9.4005405717160406E-01
X_12107452_SNP T A 0.1218 24 173 0.3229 4.0664197541204339E-01
X_12107535_SNP G A 0.06122 12 184 0.09534 1.4360472342101716E-01
X_12107598_SNP T G 0.06283 12 179 0.1202 1.7705086904354317E-01
X_12107661_SNP G A 0.06736 13 180 0.3281 4.3812499578572617E-01
X_12107664_SNP C G 0.06806 13 178 0.3452 4.5422362703709174E-01
X_12107738_SNP C A 0.05759 11 180 0.2914 3.7993046224398352E-01
X_12109362_SNP G A 0.3299 64 130 0.8136 8.6455953845364975E-01
X_12109370_SNP A G 0.2199 42 149 0.8629 5.8461217635902751E-01
X_12109390_SNP G A 0.07179 14 181 0.6525 9.4497660458090393E-01
X_12109472_SNP A G 0.2103 41 154 0.7365 8.8285264717746348E-01
X_12109563_SNP T A 0.2268 44 150 0.6166 7.3979957100215588E-01
X_12109681_SNP A T 0.2865 55 137 0.8076 6.4220070805376595E-01
X_12109709_SNP G A 0.1865 36 157 0.4692 8.9711495939219588E-01
X_12109714_SNP C T 0.299 58 136 0.8855 7.4119614841815606E-01
X_12109715_SNP G A 0.2246 42 145 0.9148 7.0995067117264998E-01
X_12109805_SNP A G 0.2798 54 139 0.9471 8.5779362782127344E-01
X_12109933_SNP T C 0.1495 29 165 0.7734 4.3641165754537836E-01
X_12109939_SNP T C 0.1495 29 165 0.8264 4.8189773444836637E-01
X_12110022_SNP C A 0.1474 28 162 0.5025 2.5111866353501322E-01
X_12110106_SNP A G 0.05025 10 189 0.3129 7.9274403275992678E-01
X_12110107_SNP A T 0.05051 10 188 0.3105 7.8874276828070256E-01
X_12110326_DEL A AAA 0.09836 18 165 0.4767 3.2628813862816286E-01
X_12110618_SNP A C 0.06633 13 183 0.5446 6.2238301744812041E-01
X_12111468_SNP G C 0.065 13 187 0.9666 9.1322540587059609E-01
X_12111655_SNP T G 0.1105 21 169 0.3326 1.7793778198869004E-01
X_12111664_SNP G C 0.1192 23 170 0.2311 1.4929602721343005E-01
X_12111823_SNP G T 0.08205 16 179 0.3423 4.6487511656591263E-01
X_12112036_SNP T A 0.07071 14 184 0.1656 2.0743012346199452E-01
X_12112120_SNP A G 0.1122 22 174 0.3612 5.7612035626301061E-01
X_12112512_SNP A C 0.1179 23 172 0.09901 6.8890354290585903E-02
X_12112571_SNP A G 0.05641 11 184 0.3841 8.9795873767693890E-01
X_12112668_SNP A G 0.1795 35 160 0.3957 3.1812216310534269E-01
X_12112786_SNP A G 0.06 12 188 0.2605 1.0895290120846601E-01
X_12113064_DEL C CCAAAG 0.1179 23 172 0.2943 3.6927972360028538E-01
X_12113153_SNP A G 0.1414 28 170 0.2523 1.9204734480236874E-01
X_12113154_SNP A G 0.1371 27 170 0.3138 2.2852018850641509E-01
X_12113224_SNP A T 0.1566 31 167 0.1599 9.5095012525671208E-02
X_12113258_SNP T G 0.05076 10 187 0.8946 6.0737887721201089E-01
X_12113259_SNP C T 0.1574 31 166 0.2287 1.6757326619634183E-01
X_12113280_SNP T A 0.05025 10 189 0.8919 6.0683848683268526E-01
X_12114085_DEL T TATCTGT 0.1695 30 147 0.8428 6.2423858823696876E-01
X_12114355_SNP T G 0.07035 14 185 0.2062 1.4925684261056715E-01
X_12114378_SNP C T 0.05025 10 189 0.3329 3.3386599355820623E-01
X_12114665_SNP A T 0.05181 10 183 0.236 6.9349203918713442E-01
X_12114672_SNP G A 0.08673 17 179 0.8539 8.3776140780186736E-01
X_12114932_DEL C CC 0.05612 11 185 0.9248 7.8767282895931934E-01
X_12115144_SNP A G 0.102 20 176 0.8115 9.9002130177711567E-01
X_12115269_SNP T C 0.05128 10 185 0.6542 6.5156900974474885E-01
X_12115270_SNP A C 0.1888 37 159 0.542 3.9392592447904562E-01
X_12115276_SNP A C 0.06122 12 184 0.2776 3.4553352281596716E-01
X_12115412_SNP A T 0.2746 53 140 0.7074 4.3930666580139333E-01
X_12115425_SNP C T 0.2704 53 143 0.6864 4.3949676843242380E-01
X_12115430_SNP C T 0.2591 50 143 0.5472 2.6934427733472532E-01
X_12115454_SNP C T 0.06061 12 186 0.8646 8.2291076338614422E-01
X_12115598_SNP G A 0.2984 57 134 0.3158 1.9701469421699869E-01
X_12115672_SNP T C 0.2732 53 141 0.2725 2.4208064478347002E-01
X_12115676_SNP C T 0.2604 50 142 0.349 3.0169776696288464E-01
X_12115683_SNP G A 0.2642 51 142 0.256 2.0807639591254024E-01
X_12115690_SNP T A 0.2186 40 143 0.3571 3.4939274273043841E-01
X_12115693_MNP ACA TTT 0.2447 46 142 0.3057 2.0469911077048708E-01
X_12115697_DEL AA GTTTTTC 0.2618 50 141 0.209 1.4347127802757897E-01
X_12115706_SNP A T 0.2746 53 140 0.2507 1.9666847758059314E-01
X_12115713_SNP T A 0.2694 52 141 0.2973 2.3075490588738090E-01
X_12115715_SNP G T 0.2723 52 139 0.3249 2.5983670211230225E-01
X_12115717_SNP C A 0.2708 52 140 0.3037 2.3900846203962234E-01
X_12115719_SNP T C 0.2708 52 140 0.3037 2.3900846203962234E-01
X_12115722_SNP C G 0.2632 50 140 0.3194 2.3447993640042486E-01
X_12115726_SNP T A 0.276 53 139 0.3462 3.1522703643968075E-01
X_12115729_SNP A T 0.2684 51 139 0.2975 2.8748017213531474E-01
X_12115730_SNP G A 0.2632 50 140 0.3374 3.1626712844331661E-01
X_12115732_SNP T A 0.2593 49 140 0.261 2.7158093872887668E-01
X_12115740_SNP C A 0.2552 49 143 0.2293 2.2176848469780697E-01
X_12115756_SNP C T 0.2564 50 145 0.2899 2.9975006156024386E-01
X_12115765_SNP A C 0.2602 51 145 0.275 3.0948807282618251E-01
X_12115768_SNP A G 0.2216 43 151 0.4596 4.8295719821854088E-01
X_12115828_SNP T C 0.2256 44 151 0.3363 3.5032050193351483E-01
X_12115963_SNP T C 0.3196 62 132 0.3642 3.7242447372157117E-01
X_12116114_SNP C T 0.1875 36 156 0.7827 6.5664954451115654E-01
X_12116116_SNP G A 0.1865 36 157 0.9996 8.4813809135215368E-01
X_12116132_SNP G A 0.05699 11 182 0.8841 9.7723885792437470E-01
X_12116150_SNP T A 0.06633 13 183 0.8055 3.8859681137305313E-01
X_12116214_INS ACTGGCCAAGT A 0.4632 88 102 0.7556 8.2229981404140051E-01
X_12116230_SNP A G 0.1055 21 178 0.6915 6.9710362945736581E-01
X_12116231_SNP G A 0.1055 21 178 0.6915 6.9710362945736581E-01
X_12116286_SNP C G 0.3147 62 135 0.6864 9.5639324306420892E-01
X_12116291_SNP T C 0.3163 62 134 0.4114 7.3650328982306768E-01
X_12116296_SNP A G 0.3679 71 122 0.6867 9.1465561172513299E-01
X_12116361_SNP C T 0.3862 73 116 0.6906 9.5743436053025055E-01
X_12116394_INS AGA A 0.3563 62 112 0.4121 3.5436923213889904E-01
X_12116501_INS TGATTTTACGT T 0.1503 26 147 0.2618 2.2015670430287204E-01
X_12116523_SNP A T 0.2312 43 143 0.7561 3.6643301402141659E-01
X_12116663_SNP G T 0.2183 43 154 0.857 6.4705970043065753E-01
X_12116676_SNP C G 0.2723 52 139 0.9959 4.0138454335574802E-01
X_12117060_SNP A T 0.05102 10 186 0.2829 6.1341176631998517E-01
X_12118338_MNP TTG CCA 0.05 10 190 0.289 1.7469687460505545E-01
X_12118652_SNP G A 0.07538 15 184 0.2728 1.5974917006977185E-01
X_12118818_SNP G T 0.06701 13 181 0.2195 1.0934272151918167E-01
X_12118864_SNP T C 0.07614 15 182 0.2754 1.6089948351748684E-01
X_12118923_SNP C A 0.05584 11 186 0.3036 1.9171802007276217E-01
X_12118951_SNP G A 0.05556 11 187 0.1992 1.2475434088235360E-01
X_12119028_SNP G T 0.05528 11 188 0.2432 1.5050288779852816E-01
X_12119846_SNP T G 0.08586 17 181 0.2967 7.4615350201083896E-01
X_12119990_SNP A G 0.1735 34 162 0.1582 1.4942735117995409E-01
X_12120098_SNP T C 0.0603 12 187 0.716 5.7455774786094405E-01
X_12120820_SNP A T 0.1005 20 179 0.6673 8.1526811961545842E-01
X_12120870_SNP A C 0.06736 13 180 0.1693 2.2234483839013330E-01
X_12121228_INS ATGTA A 0.1061 21 177 0.4149 2.4389537843364417E-01
X_12121232_SNP A G 0.05528 11 188 0.5241 4.3951587693050431E-01
X_12121261_SNP A G 0.1289 25 169 0.9977 5.2560372485601325E-01
X_12121345_INS CTC C 0.07614 15 182 0.3784 5.1095939959343872E-01
X_12121410_SNP T G 0.06952 13 174 0.8394 7.0308455209655663E-01
X_12121544_SNP T G 0.05978 11 173 0.3612 5.0095764656885677E-01
X_12121553_SNP C T 0.05291 10 179 0.9398 8.1108591059368196E-01
X_12121730_SNP A G 0.07576 15 183 0.9534 7.6731346665604072E-01
X_12121841_SNP C T 0.1015 20 177 0.7686 7.9874100074557097E-01
X_12121967_SNP C T 0.07576 15 183 0.4166 5.4107206140375208E-01
X_12122053_SNP G A 0.07538 15 184 0.5037 6.4715869275166571E-01
X_12122184_SNP G A 0.09091 18 180 0.6531 8.4950596516365073E-01
X_12122271_SNP G A 0.06061 12 186 0.8462 6.8021460238907872E-01
X_12122300_SNP A C 0.05 10 190 0.7029 5.7128767673123471E-01
X_12122321_SNP T C 0.07538 15 184 0.07153 3.3597760771934770E-01
X_12122454_SNP C A 0.3177 61 131 0.6774 9.7280607300535549E-01
X_12122905_INS CAC C 0.05128 10 185 0.4364 5.6414461868921051E-01
X_12123138_SNP C T 0.1 20 180 0.8033 6.7023479089196258E-01
X_12123176_SNP A T 0.06771 13 179 0.4381 4.3369952051225125E-01
X_12123220_SNP G T 0.09091 18 180 0.896 7.4469987344739152E-01
X_12123308_SNP A G 0.06667 13 182 0.7878 8.5666433110731033E-01
X_12123775_SNP T C 0.1186 23 171 0.2064 4.2857179160477687E-01
X_12123812_SNP A C 0.05584 11 186 0.8048 8.7493590680877786E-01
X_12124448_SNP A G 0.065 13 187 0.8088 9.0936985220365008E-01
X_12124512_SNP G T 0.06091 12 185 0.36 3.1485077620878610E-01
X_12124582_SNP C A 0.06701 13 181 0.7159 8.5800941198282477E-01
X_12124584_SNP G C 0.07179 14 181 0.7489 8.8181726525726201E-01
X_12124590_SNP T C 0.06771 13 179 0.5912 7.4456723658457480E-01
X_12124599_SNP A T 0.07179 14 181 0.7496 8.8426563357096777E-01
X_12124607_SNP A G 0.06736 13 180 0.7834 9.2791367503902888E-01
X_12124687_SNP A T 0.05076 10 187 0.4662 3.9041847726860412E-01
X_12124709_SNP A T 0.06533 13 186 0.7698 9.2337121419631474E-01
X_12125278_DEL GC CAATG 0.05076 10 187 0.2773 3.2638570894093710E-01
X_12125285_SNP C T 0.05641 11 184 0.6328 6.9863750570602656E-01
X_12125291_SNP T C 0.06091 12 185 0.7412 8.4874827241180695E-01
X_12125293_SNP A T 0.06566 13 185 0.708 8.5546535995108597E-01
X_12125295_DEL T TA 0.06599 13 184 0.7176 8.6374824840369713E-01
X_12125300_DEL A ACAAGATATGTGCTAAACATGGCACCTAATA 0.05102 10 186 0.3518 4.1987926480247628E-01
X_12125332_SNP C G 0.06566 13 185 0.7075 8.5348799511824391E-01
X_12125398_SNP A G 0.065 13 187 0.7101 8.5810642366704115E-01
X_12125470_INS TT T 0.05464 10 173 0.8282 4.7658431334429596E-01
X_12125599_SNP A G 0.299 58 136 0.2015 3.4946833055969760E-02
X_12125610_DEL T TT 0.08523 15 161 0.1201 1.1165878047505795E-01
X_12125675_SNP T G 0.06091 12 185 0.1856 7.2405163467092123E-02
X_12125867_INS ATA A 0.0625 11 165 0.5545 7.8482538500746157E-01
X_12125916_SNP G A 0.1364 27 171 0.5063 7.7380611628732610E-01
X_12125921_SNP T G 0.05612 11 185 0.747 8.5837299874366413E-01
X_12126082_SNP G T 0.07035 14 185 0.726 9.8744370011445226E-01
X_12126098_SNP A T 0.07538 15 184 0.7635 9.8916613099965289E-01
X_12126102_SNP G A 0.07035 14 185 0.726 9.8744370011445226E-01
X_12126298_INS G GCATAATGCCTGCATTCG 0.1173 23 173 0.726 6.5349332204077348E-01
X_12126337_SNP C A 0.1667 32 160 0.5594 5.8252127564034395E-01
X_12126519_SNP C G 0.1675 32 159 0.6762 8.0186446992780946E-01
X_12126521_SNP T C 0.1218 24 173 0.9303 8.0883047306066347E-01
X_12126719_SNP A G 0.132 26 171 0.7054 5.3448903930264258E-01
X_12126737_SNP A T 0.1111 22 176 0.2107 1.5453447844881729E-01
X_12127114_SNP C G 0.06633 13 183 0.3775 2.7625595888183041E-01
X_12127162_SNP C T 0.06736 13 180 0.3952 2.9896355963804444E-01
X_12127248_SNP C T 0.06633 13 183 0.5568 4.8743954838895609E-01
X_12127295_DEL TT T 0.3 54 126 0.6509 4.5077971310469467E-01
X_12127306_INS T TT 0.2373 42 135 0.4042 2.1734475983976775E-01
X_12128063_SNP T C 0.2194 43 153 0.05824 1.1719270599530296E-01
X_12128109_SNP A G 0.2284 45 152 0.1106 1.6322666792379026E-01
X_12128224_SNP G C 0.3731 72 121 0.2819 3.4448215798853254E-01
X_12128413_SNP C A 0.4922 95 98 0.2716 3.5300617284357427E-01
X_12128540_SNP A G 0.4084 78 113 0.1858 1.8260943983510736E-01
X_12128566_SNP G T 0.4235 83 113 0.4999 3.1548265392463848E-01
X_12128589_SNP C A 0.4485 87 107 0.1298 1.0136342258753961E-01
X_12128591_SNP A T 0.4242 84 114 0.4881 3.2590824980236799E-01
X_12128688_SNP C G 0.3959 78 119 0.8551 8.5587201578956940E-01
X_12128881_SNP A G 0.4873 96 101 0.2932 2.6860479878095167E-01
X_12129120_SNP T A 0.3214 63 133 0.9294 8.5777000763468936E-01
X_12129240_SNP T G 0.0603 12 187 0.2957 5.0057379271750446E-01
X_12129264_SNP C T 0.07035 14 185 0.1931 3.0859165618377848E-01
X_12129552_SNP A G 0.2727 54 144 0.4954 3.0722506963013907E-01
X_12129580_SNP C T 0.2792 55 142 0.2701 1.3540420366805395E-01
X_12129724_SNP C G 0.2953 57 136 0.431 2.3298865751704323E-01
X_12129725_SNP A G 0.148 29 167 0.9004 7.8968358846375208E-01
X_12129802_SNP A T 0.3081 61 137 0.2432 1.0119991765414316E-01
X_12129808_SNP G A 0.2944 58 139 0.3264 1.9462312939299442E-01
X_12129949_SNP C T 0.2708 52 140 0.4765 7.1553866208172767E-01
X_12130067_SNP T A 0.2216 43 151 0.6971 7.7890689859179763E-01
X_12130287_SNP A C 0.3112 61 135 0.6918 6.5204364742719600E-01
X_12130467_SNP T A 0.4762 90 99 0.4245 2.7390244099412109E-01
X_12130582_SNP A G 0.2216 43 151 0.4847 8.0624269362696022E-01
X_12130657_SNP A C 0.06218 12 181 0.01654 1.8244116039705473E-02
X_12130825_SNP T C 0.1828 34 152 0.9175 8.6862736811831054E-01
X_12130908_SNP C A 0.102 20 176 0.6938 7.3685997699713968E-01
X_12130943_SNP C A 0.09596 19 179 0.3432 4.9044598297741637E-01
X_12130973_SNP A C 0.1451 28 165 0.2903 2.5041941003484880E-01
X_12131094_SNP T G 0.3904 73 114 0.7452 4.4375857405196917E-01
X_12131174_SNP C A 0.2722 46 123 0.1365 4.8589863221366499E-02
X_12131177_INS A AT 0.4341 79 103 0.2009 1.5639549239190420E-01
X_12131205_SNP A T 0.4734 89 99 0.7215 5.3700864990089126E-01
X_12131322_INS AC A 0.299 58 136 0.08186 9.3147650575704066E-02
X_12131324_SNP A T 0.3474 66 124 0.08871 1.1977130504097200E-01
X_12131346_SNP A C 0.05025 10 189 0.4692 3.9712168951923132E-01
X_12131501_SNP C T 0.2169 41 148 0.2629 2.5755101118596724E-01
X_12131538_SNP A C 0.228 44 149 0.06441 3.0793025609778181E-02
X_12131539_SNP A C 0.2386 47 150 0.04582 4.1516368807224521E-02
X_12131702_SNP G A 0.1168 23 174 0.9002 4.6556826302480980E-01
X_12131785_DEL TA C 0.09694 19 177 0.8861 4.9990764782646457E-01
X_12131788_SNP T C 0.09694 19 177 0.8855 5.0162281846640044E-01
X_12132011_SNP G A 0.1515 30 168 0.7808 4.9832104668940158E-01
X_12132088_SNP A G 0.3436 67 128 0.4256 6.6099257707858405E-01
X_12132174_SNP T C 0.1414 28 170 0.1273 1.8225087757955194E-01
X_12132185_SNP T A 0.3469 68 128 0.4603 6.6337424681004697E-01
X_12132220_SNP A T 0.275 55 145 0.7216 9.3595129409815425E-01
X_12132226_INS T TT 0.2806 55 141 0.6774 8.9924795557184933E-01
X_12132278_SNP A G 0.07614 15 182 0.8497 8.9863559892024369E-01
X_12132285_DEL CTTC C 0.3177 61 131 0.9167 7.4174273574840366E-01
X_12132390_SNP A C 0.3246 62 129 0.5264 4.4078271807457825E-01
X_12132407_SNP G A 0.4064 76 111 0.8771 8.6860202999349179E-01
X_12132420_SNP G A 0.3827 75 121 0.9029 5.9946005054308626E-01
X_12132722_SNP T A 0.3434 68 130 0.3315 2.1830049309071209E-01
X_12132723_SNP C G 0.1276 25 171 0.2925 3.0150271333201495E-01
X_12132745_SNP G A 0.4897 95 99 0.1185 8.4557723612571190E-02
X_12132816_MNP ATG TAT 0.05076 10 187 0.9917 9.7796699032915813E-01
X_12132822_SNP G A 0.05528 11 188 0.7913 7.2073177684212475E-01
X_12132846_SNP C T 0.06 12 188 0.6015 5.4627349273856074E-01
X_12132847_SNP G T 0.05528 11 188 0.6113 5.4654803575897071E-01
X_12132959_SNP T C 0.25 49 147 0.118 5.7922985051306920E-02
X_12132967_SNP A T 0.2907 50 122 0.1949 8.3486616499559130E-02
X_12132968_SNP C A 0.1082 21 173 0.09176 6.7631634731227963E-02
X_12133036_SNP C T 0.0603 12 187 0.01193 1.6991351325169449E-02
X_12133046_SNP A C 0.0603 12 187 0.8376 8.1016477116040619E-01
X_12133149_SNP T C 0.4404 85 108 0.001852 2.3342135222945062E-03
X_12133163_SNP A C 0.3189 59 126 0.05643 6.0774188140320977E-02
X_12133201_SNP A G 0.2995 56 131 0.09719 1.8794865401092720E-01
X_12133223_SNP T C 0.1728 33 158 0.6106 8.7618530472993938E-01
X_12133241_SNP A C 0.2951 54 129 0.04034 7.1389545661002682E-02
X_12133243_DEL T TCTT 0.3053 58 132 0.06017 1.0235384137165282E-01
X_12133373_SNP G A 0.232 45 149 0.523 5.3325577185422190E-01
X_12133671_SNP T G 0.06533 13 186 0.7489 6.4832838684173977E-01
X_12133674_SNP C T 0.4462 87 108 0.873 9.2943309886715908E-01
X_12133682_SNP G A 0.4308 84 111 0.6204 8.0754929613223414E-01
X_12133692_SNP G A 0.06533 13 186 0.7397 6.1168984185263686E-01
X_12133750_SNP A C 0.1117 22 175 0.4444 4.8216538972053213E-01
X_12133768_SNP A T 0.4564 89 106 0.4301 7.2781192659093374E-01
X_12133791_SNP A G 0.2335 46 151 0.1749 2.7011490479210387E-01
X_12133796_SNP A G 0.2335 46 151 0.1732 2.7597877057677822E-01
X_12133919_SNP A T 0.3487 68 127 0.7385 8.4366848550762585E-01
X_12133922_SNP T G 0.3298 62 126 0.8199 9.3162484223338549E-01
X_12133925_SNP A G 0.07035 14 185 0.8462 7.8929928773360714E-01
X_12134352_INS A AA 0.09827 17 156 0.2981 8.5265709662872835E-02
X_12134554_SNP G A 0.1111 22 176 0.5392 5.1763466991582119E-01
X_12134575_SNP A G 0.1066 21 176 0.5342 5.3561213566105204E-01
X_12134587_SNP T C 0.1224 24 172 0.4551 4.5210209165832738E-01
X_12134619_SNP A G 0.2525 50 148 0.2144 2.2749177349079519E-01
X_12134720_SNP A T 0.05025 10 189 0.7524 6.4909067118205321E-01
X_12134724_SNP T C 0.05025 10 189 0.7524 6.4909067118205321E-01
X_12134728_INS CC C 0.05051 10 188 0.7498 6.4660597284189880E-01
X_12134734_SNP C T 0.05051 10 188 0.7503 6.4730616096685922E-01
X_12134771_SNP T A 0.1146 22 170 0.5773 5.0034824819560819E-01
X_12134785_SNP C A 0.1088 21 172 0.4959 4.2336075111575544E-01
X_12134805_SNP A C 0.05528 11 188 0.6667 6.0141891790685587E-01
X_12134825_SNP A T 0.06061 12 186 0.5872 5.2815099273358934E-01
X_12134958_SNP A T 0.05051 10 188 0.6685 5.8493716242135541E-01
X_12134976_SNP G A 0.05584 11 186 0.6214 5.4865434926746226E-01
X_12135064_SNP T G 0.07692 15 180 0.5862 6.9368111423460976E-01
X_12135387_SNP C A 0.06091 12 185 0.6423 2.4145577754045044E-01
X_12135454_SNP A G 0.05102 10 186 0.8635 7.9996572152630241E-01
X_12135674_SNP G T 0.1759 35 164 0.8712 8.0586713091449347E-01
X_12135873_SNP A C 0.05422 9 157 0.856 9.7597403729446675E-01
X_12135916_DEL AT CCC 0.1375 22 138 0.2887 2.7131906644158210E-01
X_12135922_SNP T A 0.1951 32 132 0.4507 5.4559219647049717E-01
X_12135925_SNP G A 0.186 32 140 0.236 2.6587973459440317E-01
X_12135928_SNP A C 0.1944 35 145 0.2339 2.9126550194294265E-01
X_12136027_INS TT T 0.05128 10 185 0.8419 7.8444122204377198E-01
X_12136037_SNP T C 0.05556 11 187 0.1408 9.6854214006305672E-02
X_12136060_SNP T C 0.05584 11 186 0.2389 1.7269587722715785E-01
X_12136157_SNP T A 0.2835 55 139 0.08718 4.1330423748672289E-02
X_12136165_SNP C T 0.2938 57 137 0.1607 1.2316605980841500E-01
X_12136173_INS TGGTATGCTAGATAACAATTTGCCTT T 0.2908 57 139 0.1132 5.9709219829636589E-02
X_12136178_SNP A C 0.1218 24 173 0.2286 1.9641792980239725E-01
X_12136180_SNP A T 0.2835 55 139 0.1004 4.9449211093229098E-02
X_12136186_SNP T G 0.2969 57 135 0.1394 7.2271700245053763E-02
X_12136205_SNP A C 0.1186 23 171 0.2657 2.1392167972350373E-01
X_12136206_SNP A C 0.1212 24 174 0.2256 1.8408195256798254E-01
X_12136225_SNP C T 0.1218 24 173 0.2555 2.2252646832658396E-01
X_12136272_SNP A G 0.1231 24 171 0.2928 2.7611025797027533E-01
X_12136492_SNP A G 0.06 12 188 0.7946 7.2981267483531909E-01
```
