## Supplementary material for "Roles of *PKCdelta* in Photoperiod and Circadian Regulations in *Drosophila melanogaster*": File S7 (part 115 of 123)

```
X_12136524_SNP A T 0.367 69 119 0.4071 2.7738772921545096E-01
X_12136564_SNP T C 0.3958 76 116 0.5723 5.1975042837977958E-01
X_12136598_SNP T A 0.08081 16 182 0.7074 5.7651847547854329E-01
X_12136599_INS AA A 0.3105 59 131 0.2052 1.2771125375791048E-01
X_12136605_SNP A G 0.3802 73 119 0.1439 1.6277240254221026E-01
X_12136609_SNP G A 0.3737 71 119 0.4406 3.6361700083169790E-01
X_12136620_SNP A T 0.05612 11 185 0.7153 6.2278245354096129E-01
X_12136646_MNP ATTT TGGC 0.3897 76 119 0.3912 3.3318635270394992E-01
X_12136650_INS CAAGTTCAAGTT C 0.3897 76 119 0.4246 3.6063999273617031E-01
X_12136664_SNP C T 0.06 12 188 0.7946 7.2981267483531909E-01
X_12136689_SNP A C 0.3175 60 129 0.2522 1.6900193740088232E-01
X_12136692_SNP T C 0.05076 10 187 0.9116 8.7048690989162947E-01
X_12136718_INS TAT T 0.0603 12 187 0.8171 7.7156155359542589E-01
X_12136950_DEL C CGATC 0.3652 65 113 0.4344 3.2289331118867914E-01
X_12137079_SNP G A 0.0603 12 187 0.3322 2.5830580218413612E-01
X_12137236_SNP A G 0.3897 76 119 0.5717 4.9736187359171524E-01
X_12137327_SNP G C 0.3041 59 135 0.9513 9.0044215536597527E-01
X_12137335_SNP G A 0.3073 59 133 0.8319 7.6145655970060089E-01
X_12137358_SNP A T 0.3141 60 131 0.9527 9.4468713283284345E-01
X_12137370_INS AAAGACTTTTTTCA A 0.3867 70 111 0.9182 8.4907271622524250E-01
X_12137444_SNP G A 0.0603 12 187 0.6704 5.1734412567652033E-01
X_12137685_SNP C G 0.07614 15 182 0.9444 9.9945724097856203E-01
X_12137723_SNP T A 0.1186 23 171 0.3306 1.4192232126485094E-01
X_12138049_SNP T C 0.1481 28 161 0.3022 2.9233962805064317E-01
X_12138245_SNP T A 0.2062 40 154 0.1549 7.2006536414943312E-02
X_12138323_SNP C G 0.1554 30 163 0.2147 3.1751648802151722E-01
X_12138436_SNP A C 0.4316 82 108 0.7977 7.7700674178531182E-01
X_12138460_SNP G A 0.05528 11 188 0.7453 4.6908448689673454E-01
X_12138528_SNP A T 0.1685 31 153 0.03292 1.4905278711337341E-02
X_12138567_SNP G A 0.1173 23 173 0.9531 9.6299001657317251E-01
X_12138651_SNP A G 0.1111 21 168 0.4899 4.7006410803176701E-01
X_12138655_SNP C T 0.2394 45 143 0.3217 1.6359938543580177E-01
X_12138768_SNP C T 0.08163 16 180 0.9965 7.9744245466194852E-01
X_12138876_SNP T A 0.3557 69 125 0.6365 4.0895755826303837E-01
X_12138901_SNP G A 0.1789 34 156 0.9353 9.5179774110486903E-01
X_12138928_SNP T C 0.1122 22 174 0.4726 2.9271791064860009E-01
X_12138945_SNP T A 0.3814 74 120 0.8904 9.9508755482151545E-01
X_12139054_SNP A C 0.1323 25 164 0.4238 2.8820353977424584E-01
X_12139164_SNP G A 0.1186 23 171 0.4056 1.7149884115216329E-01
X_12139173_SNP A G 0.2176 42 151 0.232 1.4753814071788052E-01
X_12139192_SNP A G 0.1399 27 166 0.936 5.3835836169713702E-01
X_12139214_SNP C T 0.2938 57 137 0.5342 4.9725233899778154E-01
X_12139251_SNP C T 0.4041 78 115 0.5162 6.6088211385165740E-01
X_12139262_INS TTGTTT T 0.2842 54 136 0.9168 8.7771019203119738E-01
X_12139339_SNP C G 0.2974 58 137 0.6489 5.2296528421520694E-01
X_12139348_DEL A AA 0.3089 59 132 0.4031 3.3451153627311414E-01
X_12139359_SNP A G 0.4021 78 116 0.5634 4.1565240963603800E-01
X_12139376_INS T TT 0.05319 10 178 0.03225 3.9330507570823237E-02
X_12139450_SNP A G 0.2526 48 142 0.9728 8.4384431104357982E-01
X_12139601_SNP C T 0.4188 67 93 0.2832 3.4059498328524196E-01
X_12139732_SNP A G 0.08763 17 177 0.8209 6.0752359592698169E-01
X_12139773_DEL G AGTGGAAGAAATGAAAGGAGCTGGCTGCAC 0.1385 27 168 0.2277 1.9973936793781566E-01
X_12139928_SNP T A 0.1111 22 176 0.06614 8.8089392126260213E-02
X_12139938_DEL C AG 0.1458 28 164 0.06544 4.4479322251533691E-02
X_12140130_SNP C G 0.09137 18 179 0.7612 9.9840193050765258E-01
X_12140372_SNP G A 0.159 31 164 0.4737 4.9672674005725026E-01
X_12140386_INS ATG CC 0.05051 10 188 0.5289 5.1051403297339737E-01
X_12140394_SNP T C 0.09045 18 181 0.2556 3.6341682816657561E-01
X_12140395_SNP T C 0.05051 10 188 0.7805 8.8185815480463059E-01
X_12140399_SNP T C 0.05556 11 187 0.6275 6.2400284167876463E-01
X_12140402_DEL G TGT 0.05528 11 188 0.6312 6.5483171024452180E-01
X_12140406_SNP A T 0.05528 11 188 0.6312 6.5483171024452180E-01
X_12140407_SNP G T 0.05584 11 186 0.646 6.7074902053745422E-01
X_12140417_DEL A AC 0.05528 11 188 0.6312 6.5483171024452180E-01
X_12140428_SNP G A 0.05051 10 188 0.5167 4.7113415582425611E-01
X_12140449_SNP T C 0.1378 27 169 0.0935 9.2004149967290672E-02
X_12140454_SNP G A 0.09596 19 179 0.318 3.9134359179180001E-01
X_12140456_SNP T C 0.09645 19 178 0.1795 3.1107231322943374E-01
X_12140462_SNP C A 0.09744 19 176 0.3984 5.2688912086648609E-01
X_12140463_SNP C T 0.101 20 178 0.3763 4.5695758093520999E-01
X_12140475_SNP G A 0.05528 11 188 0.6387 6.6285823307960601E-01
X_12140508_SNP T C 0.1546 30 164 0.155 1.4408108738435754E-01
X_12140515_SNP T A 0.05556 11 187 0.6366 6.6112266861678315E-01
X_12140516_SNP T C 0.1173 23 173 0.09124 1.2238097709510742E-01
X_12140525_SNP G A 0.1465 29 169 0.5146 4.7149933290173585E-01
X_12140549_SNP T C 0.3026 59 136 0.9504 7.8554342472729566E-01
X_12140565_SNP A T 0.2176 42 151 0.4926 3.9525422198614257E-01
X_12140566_SNP T G 0.2216 43 151 0.5205 3.8354892040243649E-01
X_12140749_SNP T C 0.06091 12 185 0.7241 5.0301232483012825E-01
X_12140755_SNP C T 0.06452 12 174 0.5379 6.8226919617584914E-01
X_12140815_SNP G A 0.171 33 160 0.8007 8.5068626302041839E-01
X_12140883_SNP C T 0.3053 58 132 0.3911 4.4957559448119477E-01
X_12140963_SNP G C 0.4531 87 105 0.7933 6.3930408851269704E-01
X_12141009_SNP G T 0.2642 51 142 0.0733 7.2085317542801203E-02
X_12141015_SNP T A 0.06061 12 186 0.9886 8.6978528028565361E-01
X_12141017_SNP C A 0.08854 17 175 0.1565 1.4153277330079317E-01
X_12141022_SNP C G 0.09645 19 178 0.3639 3.7721292746677293E-01
X_12141043_DEL TA T 0.1649 31 157 0.4221 3.8065195637225535E-01
X_12141110_SNP T C 0.4565 84 100 0.2641 2.1159654746810175E-01
X_12141112_SNP C G 0.05584 11 186 0.8634 9.9675911529969419E-01
X_12141119_SNP C T 0.4486 83 102 0.1887 1.8538863802391525E-01
X_12141126_SNP T A 0.05584 11 186 0.8679 9.8847825926783428E-01
X_12141131_SNP A C 0.2903 54 132 0.2425 3.1434809457227031E-01
X_12141137_SNP T C 0.3737 71 119 0.1003 1.3588315877944646E-01
X_12141156_SNP G A 0.3089 59 132 0.3021 3.9115385729537455E-01
X_12141202_SNP C T 0.2126 37 137 0.4934 4.4066649117268086E-01
X_12141264_DEL ATTATCTTATA A 0.4615 84 98 0.4604 6.5023609422287443E-01
X_12141283_SNP T A 0.3021 58 134 0.1479 2.4131995019343611E-01
X_12141291_SNP T G 0.25 49 147 0.9386 8.1012933320055114E-01
X_12141294_SNP G T 0.2437 48 149 0.5412 4.7704865821787990E-01
X_12141327_SNP T G 0.3228 61 128 0.2576 2.4196318343415291E-01
X_12141349_SNP A G 0.2902 56 137 0.1143 1.2075382902427356E-01
X_12141444_SNP G A 0.4712 90 101 0.8645 7.4434084163451275E-01
X_12141474_SNP A G 0.125 24 168 0.3681 4.2316591261527514E-01
X_12141617_SNP T C 0.4093 79 114 0.336 3.7725652807609122E-01
X_12141627_SNP A G 0.1701 33 161 0.1873 1.9659696650447656E-01
X_12141655_SNP G C 0.1684 33 163 0.2666 2.9917977970270471E-01
X_12141720_SNP G A 0.264 52 145 0.1599 2.2516115565784134E-01
X_12141756_SNP T A 0.369 69 118 0.3541 2.4166605849693890E-01
X_12141765_SNP T G 0.285 55 138 0.7012 8.2173040500235117E-01
X_12141767_SNP G C 0.1392 27 167 0.8526 8.1729120952932366E-01
X_12141786_SNP A T 0.2789 53 137 0.2006 2.3991829115692553E-01
X_12141792_SNP C A 0.055 11 189 0.8858 9.6733095472812858E-01
X_12141899_DEL T TT 0.1979 38 154 0.2859 2.5231827228813464E-01
X_12141903_SNP C A 0.3125 60 132 0.03988 1.4550915368402416E-02
X_12141978_SNP T G 0.1927 37 155 0.5783 4.1528502540941903E-01
X_12142106_SNP G C 0.1465 29 169 0.6461 7.7248503514171452E-01
X_12142243_SNP T A 0.1929 38 159 0.7815 8.6607433218290009E-01
X_12142244_SNP T G 0.05051 10 188 0.9012 6.5467006032843722E-01
X_12142246_SNP G A 0.1371 27 170 0.847 8.4446455859876046E-01
X_12142265_SNP G T 0.05128 10 185 0.9374 9.6582398256045487E-01
X_12142281_SNP C T 0.4811 89 96 0.4333 5.0164408471163702E-01
X_12142325_DEL C CA 0.4839 90 96 0.2272 2.6168381108429994E-01
X_12142336_SNP A G 0.06533 13 186 0.08344 8.9174243672858755E-02
X_12142350_SNP C A 0.05556 11 187 0.9044 9.5288370484488205E-01
X_12142368_SNP C A 0.4555 87 104 0.7292 7.2295410459342024E-01
X_12142369_SNP T C 0.4663 90 103 0.4342 4.8858274146567315E-01
X_12142372_MNP CTTA GCAT 0.467 92 105 0.7537 7.4062889642094509E-01
X_12142377_MNP TGT AAG 0.467 92 105 0.7707 7.7076802899085040E-01
X_12142382_MNP TTTTT AAACA 0.4615 90 105 0.7489 7.7607505765638396E-01
X_12142387_INS TT T 0.3652 65 113 0.5178 6.2028332225763960E-01
X_12142390_SNP A T 0.4607 88 103 0.7845 8.0499776571896320E-01
X_12142392_INS AA TTTG 0.4611 89 104 0.7571 7.3531477619819241E-01
X_12142395_SNP A G 0.466 89 102 0.8112 8.0106751681350508E-01
X_12142572_DEL A AGCCCAGGGAAACATTC 0.3177 61 131 0.1634 2.2471216835829011E-01
X_12142594_SNP C T 0.4072 79 115 0.2981 3.9884913022302992E-01
X_12142673_SNP C A 0.2562 41 119 0.2694 3.7821999741758416E-01
X_12142677_SNP A G 0.3224 59 124 0.6313 7.3735908292803243E-01
X_12142838_SNP G A 0.4152 71 100 0.5906 7.8682101887850797E-01
X_12142983_SNP A G 0.4188 80 111 0.5926 6.7267386833523601E-01
X_12143021_SNP C T 0.3125 60 132 0.88 8.6079545789281564E-01
X_12143044_SNP G A 0.3196 62 132 0.5958 4.1581899884381601E-01
X_12143077_SNP C T 0.25 48 144 0.4814 3.9015497605527938E-01
X_12143084_SNP A G 0.09184 18 178 0.1629 1.6707416673732112E-01
X_12143124_SNP T G 0.05051 10 188 0.9151 9.8372995677746533E-01
X_12143132_SNP A G 0.4202 79 109 0.5968 7.9692405475133288E-01
X_12143134_SNP C T 0.1385 27 168 0.1465 1.7672931937422509E-01
X_12143194_SNP A T 0.09845 19 174 0.01763 1.7555964052903949E-02
X_12143215_SNP A C 0.2642 51 142 0.8746 7.6664507208123311E-01
X_12143241_SNP T A 0.268 52 142 0.7788 6.2007143941180964E-01
X_12143302_DEL TTT T 0.4939 81 83 0.2842 4.8550334144768048E-01
X_12143332_SNP C T 0.4249 82 111 0.2313 2.8413784819381827E-01
X_12143441_SNP G C 0.457 85 101 0.4286 3.9539672863527642E-01
X_12143447_SNP A C 0.5 92 92 0.6967 6.5454944272963977E-01
X_12143497_SNP T C 0.4734 80 89 0.4323 4.3237931828863274E-01
X_12143504_SNP C T 0.4709 81 91 0.4361 4.3397107801994217E-01
X_12143512_SNP A G 0.4973 91 92 0.5052 4.7535159300001462E-01
X_12143528_SNP A G 0.5 96 96 0.3369 3.3026947366227133E-01
X_12143534_SNP A T 0.4947 94 96 0.341 3.9153687091756362E-01
X_12143539_SNP G T 0.3579 68 122 0.1663 2.0472146963318893E-01
X_12143589_SNP C T 0.1648 30 152 0.2794 2.9115095612224462E-01
X_12143655_SNP C T 0.06878 13 176 0.9513 8.5140561504697843E-01
X_12143994_SNP C T 0.2487 47 142 0.2201 3.7626432757662576E-01
X_12144079_DEL C CTAACTACCTACC 0.116 21 160 0.9036 6.7962762775206920E-01
X_12144168_DEL C CACCTCAGACCC 0.3048 57 130 0.8182 7.1413331790235279E-01
X_12144185_SNP T C 0.1762 34 159 0.7392 8.9790865497273542E-01
X_12144300_SNP G A 0.05076 10 187 0.2205 2.4258672176522211E-01
X_12144361_SNP T G 0.2051 40 155 0.87 8.0803604696633191E-01
X_12144425_SNP T C 0.06633 13 183 0.2101 1.7581446044207316E-01
X_12144541_DEL TT T 0.2487 48 145 0.4462 4.2881007705566920E-01
X_12144577_SNP A C 0.1088 21 172 0.02793 2.7448480481539469E-02
X_12144604_SNP G C 0.1071 21 175 0.0421 5.2208879470243601E-02
X_12144708_SNP A G 0.3281 63 129 0.9855 8.9855751152846541E-01
X_12144750_SNP G A 0.2577 50 144 0.822 8.0636457544179652E-01
X_12144772_SNP A T 0.06566 13 185 0.784 8.6640416227910921E-01
X_12144773_SNP G A 0.07 14 186 0.8115 8.9267548373625638E-01
X_12144817_SNP A G 0.2764 55 144 0.585 6.4783148687953107E-01
X_12144818_SNP C T 0.2835 55 139 0.5528 6.3070049383947469E-01
X_12144846_SNP A T 0.2423 47 147 0.7459 7.3962497321407350E-01
X_12144847_SNP T C 0.2424 48 150 0.8214 8.5912803542469773E-01
X_12144851_SNP C T 0.2835 55 139 0.5002 5.1317353216325245E-01
X_12144915_SNP A T 0.1122 22 174 0.9755 9.2193685155882832E-01
X_12144965_SNP T G 0.1099 21 170 0.7615 6.1920984850266758E-01
X_12144995_SNP T A 0.1111 22 176 0.7424 7.6018049775350205E-01
X_12145023_SNP A G 0.1117 21 167 0.5056 5.7072891348202370E-01
X_12145053_SNP C T 0.2281 39 132 0.4895 5.9816494469154657E-01
X_12145091_SNP G T 0.08982 15 152 0.2455 3.7314830986132630E-01
X_12145261_SNP G A 0.3242 59 123 0.5462 6.9893169198083771E-01
X_12145284_SNP A C 0.401 77 115 0.8862 9.9518280901351497E-01
X_12145312_SNP G C 0.4362 82 106 0.4621 5.1069216124946037E-01
X_12145479_SNP A C 0.3404 64 124 0.01715 2.4193959740293060E-02
X_12145482_SNP A G 0.3277 58 119 0.01006 2.8648892570269459E-02
X_12145525_SNP A G 0.09231 18 177 0.9922 8.9944880058983856E-01
X_12145666_SNP A G 0.3925 73 113 0.5696 7.5996225368314274E-01
X_12145696_INS AC A 0.2421 46 144 0.1989 2.9430487173296938E-01
X_12145814_INS G GGGATTG 0.08092 14 159 0.3567 4.4270013538038722E-01
X_12145815_SNP G C 0.05376 10 176 0.5542 7.1307597398877154E-01
X_12145819_INS TGGGATT T 0.09845 19 174 0.407 5.6328009518717082E-01
X_12146064_SNP A C 0.1217 23 166 0.2921 1.0571785789206123E-01
X_12146173_SNP T G 0.1684 33 163 0.146 1.8317995022852429E-01
X_12146582_SNP A G 0.2959 58 138 0.5015 4.6497944125340618E-01
X_12146592_DEL G GGGAGGGAGCG 0.25 45 135 0.7519 9.4921755849044531E-01
X_12146696_SNP C T 0.3249 64 133 0.6974 7.4230019309120365E-01
X_12146727_SNP A G 0.2828 56 142 0.3048 3.8249955873086949E-01
X_12146740_SNP A G 0.2879 57 141 0.2431 3.5763438850071949E-01
X_12146752_SNP C T 0.3147 62 135 0.1992 3.4298126267203433E-01
X_12146757_SNP A G 0.2947 56 134 0.2575 3.5803097677937912E-01
X_12146779_SNP A T 0.2551 50 146 0.337 4.3662113897561794E-01
X_12146826_SNP A T 0.24 48 152 0.2012 2.8089130961478215E-01
X_12146829_SNP G T 0.2374 47 151 0.2042 2.7251815038726057E-01
X_12146832_SNP T G 0.2424 48 150 0.2102 2.8500649481856033E-01
X_12146846_SNP G A 0.2273 45 153 0.2443 3.4551645839989409E-01
X_12146986_SNP C G 0.2708 52 140 0.1039 1.5476801023685016E-01
X_12146987_SNP T C 0.2784 54 140 0.3723 4.4126370892922040E-01
X_12147079_SNP C A 0.2513 47 140 0.9936 9.3665834651559776E-01
X_12147101_SNP A G 0.06667 13 182 0.04518 9.7509393479236928E-02
X_12147427_SNP G C 0.1546 30 164 0.3312 2.4488926992165827E-01
X_12147586_SNP G A 0.1295 25 168 0.2432 2.3763535504431621E-01
X_12147656_SNP T C 0.132 26 171 0.2823 3.0740725399863378E-01
X_12147694_SNP C G 0.3627 70 123 0.3447 2.4765132696606063E-01
X_12147717_SNP C T 0.4103 80 115 0.8797 6.7850995389961399E-01
X_12147739_SNP A G 0.1231 24 171 0.3422 3.7765362977614036E-01
X_12147795_SNP C T 0.1371 27 170 0.6134 9.4406528096305942E-01
X_12147854_SNP T C 0.09045 18 181 0.5442 4.2376539619801590E-01
X_12147904_SNP T C 0.1701 33 161 0.2534 1.0512385941943159E-01
X_12147982_SNP C G 0.198 39 158 0.6178 2.4363129860289101E-01
X_12147985_SNP A G 0.3128 61 134 0.3059 8.6326449249231052E-02
X_12148017_SNP A G 0.08718 17 178 0.5628 5.3305935795837800E-01
X_12148030_SNP A T 0.08586 17 181 0.5669 4.2075423854807503E-01
X_12148055_SNP A T 0.09645 19 178 0.5766 4.2491323618129340E-01
X_12148071_SNP C A 0.07732 15 179 0.5598 4.9612133630646837E-01
X_12148276_SNP T C 0.2424 48 150 0.9435 9.4926158220303103E-01
X_12148384_INS AAGCAA A 0.3021 58 134 0.8905 9.3341099646305725E-01
X_12148573_SNP T C 0.3194 61 130 0.5692 6.6406473663934529E-01
X_12148583_INS AA G 0.2835 55 139 0.6033 5.1253865414770061E-01
X_12148733_SNP A T 0.4844 93 99 0.5867 3.5184080054280864E-01
X_12148754_SNP C A 0.1667 32 160 0.04741 1.1147941074327620E-02
X_12148781_SNP A C 0.254 48 141 0.5911 5.3757548006804967E-01
X_12148810_SNP T C 0.2732 53 141 0.7377 5.3178493183810716E-01
X_12148878_INS A ACATCGATAAACA 0.4845 94 100 0.7951 6.6679385128017676E-01
X_12148922_SNP A G 0.2865 53 132 0.5374 4.4387289088974335E-01
X_12148925_DEL C CCA 0.2513 47 140 0.5319 4.5058541292615839E-01
X_12148969_SNP C T 0.349 67 125 0.2838 1.7201395409800035E-01
X_12148977_SNP G C 0.2296 45 151 0.3763 2.5101855219374158E-01
X_12149443_SNP G A 0.3418 67 129 0.6172 9.3669198100762918E-01
X_12149525_SNP A T 0.3077 60 135 0.3292 6.6519136426650061E-01
X_12149529_DEL T TT 0.2258 42 144 0.195 2.4004637685484131E-01
X_12149556_SNP G A 0.4093 79 114 0.4914 7.5512652522397739E-01
X_12149696_SNP C A 0.4105 78 112 0.8849 9.9099445861348900E-01
X_12149697_SNP A C 0.3698 71 121 0.9222 9.7853790081204106E-01
X_12149730_SNP A G 0.3163 62 134 0.8151 9.6708160001244381E-01
X_12149803_SNP T C 0.1526 29 161 0.7587 4.9658873031467365E-01
X_12149873_SNP C G 0.175 35 165 0.8836 9.5117952652086002E-01
X_12149883_SNP T C 0.1554 30 163 0.6179 6.0111131402713669E-01
X_12149935_SNP G C 0.2332 45 148 0.2785 3.0779280672960352E-01
X_12149951_SNP G T 0.2435 47 146 0.3553 3.2181753505195843E-01
X_12149976_SNP A G 0.05076 10 187 0.06889 1.2125212900151972E-01
X_12150295_SNP A T 0.2615 51 144 0.1939 7.8286424188142439E-02
X_12150531_SNP T A 0.2042 39 152 0.2745 1.9145597732693509E-01
X_12150585_SNP C T 0.1624 32 165 0.5766 2.8055745629863416E-01
X_12150852_SNP T A 0.4368 83 107 0.7095 8.3599654330841733E-01
X_12150864_SNP C A 0.4844 93 99 0.8303 8.1687760933934850E-01
X_12150874_SNP A G 0.3822 73 118 0.8012 7.4857147340297903E-01
X_12150890_SNP C G 0.05612 11 185 0.4211 5.5027669220625208E-01
X_12150932_SNP T A 0.1066 21 176 0.05109 1.3477818150721299E-01
X_12150933_SNP T C 0.3724 73 123 0.4506 6.6574581057913762E-01
X_12150937_SNP G C 0.4873 96 101 0.8218 8.5773528570807633E-01
X_12150969_SNP G A 0.3927 75 116 0.9711 7.1263047774793886E-01
X_12151214_SNP A G 0.1364 27 171 0.5148 4.5534875301034861E-01
X_12151241_SNP G A 0.268 52 142 0.1765 1.8889509855882713E-01
X_12151258_SNP A G 0.08808 17 176 0.7197 8.5121531006825879E-01
X_12151308_SNP C A 0.07614 15 182 0.06649 1.2853449326834832E-01
X_12151320_SNP A T 0.1162 23 175 0.3791 2.8653372782074493E-01
X_12151337_SNP A G 0.2113 41 153 0.164 1.8694028906956095E-01
X_12151363_SNP T A 0.201 39 155 0.03189 4.0676155442191705E-02
X_12151380_SNP G A 0.224 43 149 0.1439 1.7048656229974180E-01
X_12151397_SNP C T 0.1276 25 171 0.9519 7.8005010940586272E-01
X_12151446_SNP A T 0.1168 23 174 0.39 2.9679322537399044E-01
X_12151501_SNP A G 0.08205 16 179 0.04243 1.1078185903351212E-01
X_12151545_SNP C T 0.1156 23 176 0.43 3.4366812154886428E-01
X_12151789_SNP A C 0.07692 15 180 0.2118 1.3788304169170162E-01
X_12151795_SNP C A 0.09645 19 178 0.5718 4.7142790220673758E-01
X_12152369_INS TGT T 0.09302 16 156 0.05972 7.6789519922593238E-02
X_12152551_SNP C G 0.0625 12 180 0.5401 8.6121592848813622E-01
X_12152580_SNP T A 0.2344 45 147 0.2573 2.2244871823336687E-01
X_12152910_SNP C G 0.06218 12 181 0.08126 1.5250738095609284E-01
X_12152967_SNP C T 0.05528 11 188 0.04754 1.0628209325846294E-01
X_12153020_SNP T C 0.1077 21 174 0.1499 2.2707545325603284E-01
X_12153040_SNP C T 0.1099 21 170 0.04109 7.6316393062068069E-02
X_12153062_SNP A C 0.08247 16 178 0.1976 1.9140157359754939E-01
X_12153076_SNP T A 0.07732 15 179 0.1645 1.4487759414444445E-01
X_12153121_SNP G A 0.0733 14 177 0.449 3.7915282299203779E-01
X_12153153_SNP A T 0.06878 13 176 0.3761 5.6074587422998556E-01
X_12153632_SNP A G 0.1276 25 171 0.1541 2.5286866295527322E-01
X_12153659_SNP G A 0.1641 32 163 0.4167 4.6638612089526554E-01
X_12153981_SNP G A 0.06566 13 185 0.7037 8.0942804007186375E-01
X_12154345_SNP G A 0.05584 11 186 0.4615 3.3150232176927008E-01
X_12154537_INS GTGATGGTGGTAG G 0.288 55 136 0.5355 3.6321265635208122E-01
X_12154718_SNP A G 0.1676 31 154 0.5866 4.9235853908727190E-01
X_12154806_INS AC T 0.05102 10 186 0.9334 7.2678002754353721E-01
X_12154810_INS GGAAGG C 0.05584 11 186 0.8131 9.1040205740778624E-01
X_12154812_SNP A T 0.05102 10 186 0.6663 9.9653419814909405E-01
X_12154813_SNP A T 0.06061 12 186 0.8835 8.5632244356018572E-01
X_12154839_SNP C T 0.1888 37 159 0.3509 2.3687342198700911E-01
X_12154891_SNP T C 0.05584 11 186 0.161 2.5102397062299531E-01
X_12154915_SNP T C 0.05612 11 185 0.2526 3.8845351908572034E-01
X_12154991_SNP T C 0.07653 15 181 0.03435 2.6884937178906297E-02
X_12155134_SNP T A 0.2437 48 149 0.777 9.1093025345924827E-01
X_12155168_DEL T AACCCACGACGAC 0.4565 84 100 0.6377 3.0291379974090382E-01
X_12155195_SNP C T 0.08081 16 182 0.2494 2.1395000680396292E-01
X_12155205_SNP A G 0.2932 56 135 0.2881 2.2108006869371610E-01
X_12155220_SNP G C 0.05028 9 170 0.4238 6.8448679205032403E-01
X_12155223_SNP G A 0.1414 28 170 0.713 3.2086455245640155E-01
X_12155245_SNP A G 0.08673 17 179 0.1092 3.4811243254090310E-02
X_12155250_SNP T G 0.1414 28 170 0.6607 2.6866841337103764E-01
X_12155294_SNP T C 0.12 24 176 0.3431 4.0875511527944086E-01
X_12155334_INS ATTTTA A 0.2921 52 126 0.5865 7.0466161285474727E-01
X_12155444_SNP T A 0.1122 22 174 0.5629 6.8658768086376110E-01
X_12155455_SNP T G 0.171 33 160 0.1063 8.6240653583582905E-02
X_12155457_SNP A G 0.3404 64 124 0.4498 4.8882848612229357E-01
X_12155485_SNP A T 0.06566 13 185 0.9233 5.0581781929693936E-01
X_12155789_SNP A G 0.05128 10 185 0.7339 7.4848821360094497E-01
X_12155790_SNP A G 0.07 14 186 0.5224 5.8987843821689712E-01
X_12155853_SNP A T 0.2902 56 137 0.8385 7.6906717016524240E-01
X_12155859_SNP A C 0.06771 13 179 0.5932 4.9406085202836725E-01
X_12155871_SNP C A 0.05882 11 176 0.9656 9.8586306356947462E-01
X_12155878_DEL T TCC 0.221 40 141 0.7176 4.5661126755053094E-01
X_12156095_DEL AA A 0.4857 85 90 0.1778 1.6908520403844396E-01
X_12156128_DEL GA ACAC 0.1429 28 168 0.8353 7.6156974293006696E-01
X_12156143_SNP G A 0.2143 42 154 0.06864 5.2264523631091679E-02
X_12156169_SNP T A 0.4462 87 108 0.2364 1.5542614966708523E-01
X_12156257_SNP C A 0.4815 91 98 0.2217 1.1474277095617713E-01
X_12156281_SNP T A 0.1885 36 155 0.8895 7.0627336785512651E-01
X_12156421_DEL T TGT 0.09091 15 150 0.545 3.8797364772399567E-01
X_12156492_SNP C T 0.3373 56 110 0.9801 9.4921801882375367E-01
X_12156543_SNP T A 0.4111 74 106 0.01873 1.7455040913453995E-02
X_12156544_SNP C T 0.3867 70 111 0.1445 7.3510523686177054E-02
X_12156697_DEL TT T 0.4011 73 109 0.9831 5.9739715314415198E-01
X_12156737_DEL C AT 0.1823 33 148 0.2233 1.0769101355814559E-01
X_12156745_SNP A G 0.1256 25 174 0.8753 6.1721908082452870E-01
X_12156753_SNP C T 0.4021 78 116 0.6377 8.7448430200504346E-01
X_12156761_SNP A G 0.4564 89 106 0.8623 8.8446680314710058E-01
X_12156776_SNP G A 0.2513 49 146 0.5671 4.5619769806362565E-01
X_12156780_SNP C T 0.4536 88 106 0.8801 8.9428491281416567E-01
X_12156782_SNP C T 0.3938 76 117 0.6314 8.9237637012279736E-01
X_12156919_SNP C G 0.2902 56 137 0.2158 3.0034414668577347E-01
X_12156933_SNP C T 0.3212 62 131 0.2899 4.0105562797931127E-01
X_12156952_SNP G A 0.3005 58 135 0.1402 2.0998108248423897E-01
X_12156977_SNP T C 0.1237 23 163 0.5392 2.3570627674806477E-01
X_12157077_SNP T A 0.3508 67 124 0.2683 4.8213359775887199E-01
X_12157108_SNP T C 0.07107 14 183 0.6272 6.5919343627164584E-01
X_12157242_SNP A T 0.1436 28 167 0.1025 2.7635499038801004E-01
X_12157311_SNP T C 0.07653 15 181 0.4026 2.9934741555404498E-01
X_12157525_SNP A T 0.1117 22 175 0.7178 5.9987518851024357E-01
X_12157629_SNP C T 0.2435 47 146 0.6922 7.1433091089164291E-01
X_12157673_SNP C A 0.2347 46 150 0.5855 6.2002920172417531E-01
X_12157787_SNP A T 0.06667 13 182 0.514 3.5997664583184141E-01
X_12157823_SNP A G 0.05528 11 188 0.4982 4.5399016231811207E-01
X_12157897_SNP T A 0.159 31 164 0.5853 5.9173130367219184E-01
X_12157913_SNP G T 0.06218 12 181 0.5653 6.6149557211919552E-01
X_12157925_SNP A C 0.1421 27 163 0.7754 8.1335792547498809E-01
X_12158285_DEL ACTCA A 0.2097 39 147 0.3528 5.3244003096531101E-01
X_12158306_INS TGT T 0.08205 16 179 0.9713 7.4470525036257751E-01
X_12158343_INS CACACACAC C 0.1022 19 167 0.287 3.2581475014844297E-01
X_12158344_SNP G A 0.2363 43 139 0.2335 3.0478912397720614E-01
X_12158362_SNP A T 0.1633 32 164 0.6396 6.0151117267193321E-01
X_12158364_SNP T G 0.3886 75 118 0.4326 5.0798140150560789E-01
X_12158431_SNP C A 0.2656 51 141 0.8483 7.3825635724449701E-01
X_12158452_SNP T C 0.09137 18 179 0.4386 6.5842028679406051E-01
X_12158526_SNP G C 0.1206 24 175 0.8873 6.5650635481839370E-01
X_12158542_DEL TT AAA 0.1071 21 175 0.5343 3.3109107535471638E-01
X_12158577_SNP G A 0.1099 21 170 0.8955 6.2016311784897049E-01
X_12158588_SNP A T 0.0829 16 177 0.08741 8.1554301900181619E-02
X_12158604_SNP G C 0.08377 16 175 0.09044 8.1862370336206941E-02
X_12158610_DEL T TT 0.07104 13 170 0.2643 2.2995575071361474E-01
X_12158622_SNP A C 0.1099 21 170 0.9702 6.4547398491378294E-01
X_12158624_SNP C G 0.3297 61 124 0.9291 7.4649101621256553E-01
X_12158683_SNP T C 0.4421 84 106 0.3095 2.3932460407993938E-01
X_12158685_SNP G A 0.08947 17 173 0.8424 5.9671552227525471E-01
X_12158731_SNP T C 0.1531 30 166 0.2926 2.8657292098524945E-01
X_12158742_SNP C T 0.4219 81 111 0.2609 1.9413688419487096E-01
X_12158748_SNP T A 0.4136 79 112 0.325 2.3551493648722732E-01
X_12158893_INS C CATTGC 0.3802 73 119 0.05952 3.0785267514235881E-02
X_12158909_SNP C G 0.4898 96 100 0.1289 7.2884636844789144E-02
X_12159006_SNP T G 0.05076 10 187 0.1981 1.8068551909476904E-01
X_12159194_DEL G GAAATGGG 0.1413 26 158 0.781 7.5683954262207043E-01
X_12159221_SNP C A 0.3281 63 129 0.9872 8.9282711112509816E-01
X_12159476_SNP A C 0.3163 62 134 0.9206 9.3599565509622462E-01
X_12159891_SNP T A 0.1082 21 173 0.468 6.0521944139656747E-01
X_12159892_DEL T TACG 0.09794 19 175 0.7017 7.7469098512469037E-01
X_12159999_SNP A G 0.05025 10 189 0.5268 3.1578991685210456E-01
X_12160000_SNP A G 0.4362 82 106 0.1805 1.4590652851169761E-01
X_12160169_DEL T TT 0.3804 70 114 0.8442 6.0696857972773732E-01
X_12160261_SNP T C 0.1385 27 168 0.6279 7.3676602189260398E-01
X_12160292_SNP A C 0.1624 32 165 0.8601 7.9374224965457385E-01
X_12160449_SNP T C 0.1399 27 166 0.3985 4.4762882582737440E-01
X_12160481_SNP G A 0.3211 61 129 0.1347 1.9949784999106379E-01
X_12160515_SNP G C 0.1495 29 165 0.2706 3.9334452813452148E-01
X_12160543_SNP A G 0.1168 23 174 0.4023 5.0757656875026314E-01
X_12160566_SNP C T 0.05528 11 188 0.5973 3.9516435236957381E-01
X_12160591_SNP G C 0.2741 54 143 0.1673 1.7873674831376396E-01
X_12160614_SNP T A 0.1206 24 175 0.3492 3.7218218990550822E-01
X_12160624_SNP C G 0.1206 24 175 0.8941 8.8325573195773799E-01
X_12160653_INS AAAA A 0.3138 59 129 0.1524 1.7497210838853205E-01
X_12160669_SNP A G 0.197 39 159 0.2695 4.3162242335174117E-01
X_12160672_SNP G A 0.05025 10 189 0.07923 1.1192539035042892E-01
X_12160673_SNP A T 0.25 49 147 0.2707 4.5655860169598395E-01
X_12160722_SNP A G 0.09184 18 178 0.3041 3.8099846893851586E-01
X_12160754_SNP C A 0.102 20 176 0.2328 3.0870615242500121E-01
X_12160810_SNP G A 0.1765 33 154 0.8923 8.3848432070610646E-01
X_12160841_SNP G A 0.3389 61 119 0.1797 1.9244948139687879E-01
X_12160845_SNP G A 0.2054 38 147 0.6385 6.4907164351000435E-01
X_12160854_SNP G T 0.2402 43 136 0.741 7.1049134932862912E-01
X_12160877_SNP A T 0.3571 65 117 0.1775 2.2169417630490207E-01
X_12160880_SNP A C 0.3626 66 116 0.1617 1.9208925970383151E-01
X_12160883_SNP A C 0.3631 65 114 0.2223 3.0933456443101093E-01
X_12160885_INS AGA A 0.3176 54 116 0.1493 1.0792561861089289E-01
X_12160928_SNP C T 0.3842 73 117 0.2018 2.5754346265788397E-01
X_12161054_SNP T A 0.05051 10 188 0.353 2.0527594598916543E-01
X_12161119_SNP C T 0.1451 28 165 0.794 8.4104873655172518E-01
X_12161285_SNP T C 0.1949 38 157 0.4187 4.6588672586533575E-01
X_12161304_DEL AAAA A 0.3424 63 121 0.9238 9.0488712581600084E-01
X_12161470_SNP A G 0.06701 13 181 0.1205 8.5499019408719512E-02
X_12161507_INS G GG 0.1058 20 169 0.2355 2.1582691669840759E-01
X_12161578_SNP A G 0.2632 50 140 0.4608 4.8776866567452581E-01
X_12161628_INS TT T 0.2312 40 133 0.6651 5.1256157501434552E-01
X_12161681_INS TAT T 0.2449 48 148 0.8068 4.9682367039111308E-01
X_12161719_SNP C A 0.4921 94 97 0.4955 6.1031720104756937E-01
X_12161747_SNP T C 0.2629 51 143 0.2721 1.9577307492313634E-01
X_12161831_SNP C T 0.1077 21 174 0.5741 3.4241531572052541E-01
X_12161848_DEL G GG 0.2389 43 137 0.1906 1.1508036512462516E-01
X_12161921_SNP T C 0.3459 64 121 0.8657 8.4084647629283804E-01
X_12161933_SNP T A 0.08247 16 178 0.3469 2.5364496149745996E-01
X_12161977_SNP G T 0.05128 10 185 0.5834 7.5825309849163602E-01
X_12161983_SNP A C 0.3511 66 122 0.1849 1.0832804871528834E-01
X_12161988_SNP G T 0.1282 25 170 0.7745 9.5452964060428935E-01
X_12162011_SNP T C 0.3681 67 115 0.1166 5.1683550872691997E-02
X_12162014_SNP C T 0.3523 68 125 0.1545 7.7283669852699022E-02
X_12162015_SNP T A 0.2021 39 154 0.5293 4.1128701927723743E-01
X_12162049_SNP G A 0.1015 20 177 0.4177 2.1520581583417830E-01
X_12162050_SNP C T 0.09645 19 178 0.5246 3.2441653966486150E-01
X_12162078_SNP A G 0.4694 92 104 0.5211 3.8509027469020640E-01
X_12162117_SNP T C 0.1117 22 175 0.6125 4.0328717443252693E-01
X_12162147_SNP G A 0.07576 15 183 0.6158 7.0699393483837047E-01
X_12162156_SNP C T 0.4175 81 113 0.6454 6.0120477917734771E-01
X_12162160_SNP G A 0.1256 25 174 0.7037 4.8666343011101254E-01
X_12162229_SNP T A 0.05528 11 188 0.9808 9.8549894561997375E-01
X_12162304_SNP C G 0.2353 44 143 0.6099 9.7998539090798709E-01
X_12162308_SNP A C 0.06771 13 179 0.6 7.3622477886788817E-01
X_12162312_SNP T A 0.07254 14 179 0.4277 5.7060408334757562E-01
X_12162322_SNP C A 0.2012 33 131 0.909 8.2134761484552554E-01
X_12162339_SNP A C 0.06736 13 180 0.4817 5.8763430791971416E-01
X_12162487_INS GCGTGTGTG G 0.1758 32 150 0.2487 2.6171119627013739E-01
X_12162698_INS TT T 0.2088 38 144 0.2448 1.2637602579049989E-01
X_12162895_SNP C T 0.2606 43 122 0.2381 2.3610370626542954E-01
X_12162916_SNP G A 0.05143 9 166 0.2052 2.9914994656773586E-01
X_12162926_SNP T G 0.05464 10 173 0.4712 4.7813075498645330E-01
X_12162928_SNP C A 0.2182 36 129 0.1005 1.1562061996631390E-01
X_12163204_SNP G A 0.2487 47 142 0.1791 4.3101737876720447E-01
X_12163206_DEL A AGGT 0.1198 23 169 0.5563 7.0734491146804146E-01
X_12163225_SNP T C 0.0582 11 178 0.9839 9.7327557293394096E-01
X_12163275_SNP G T 0.1927 37 155 0.7357 8.1339150097679336E-01
X_12163287_SNP A C 0.1842 35 155 0.585 8.3511634245374078E-01
X_12163291_SNP A T 0.1905 36 153 0.5699 9.6214839415815512E-01
X_12163299_SNP T C 0.1615 31 161 0.6791 8.2389261361132038E-01
X_12163327_SNP G A 0.2074 39 149 0.9837 8.8566586754472754E-01
X_12163347_SNP C T 0.4565 84 100 0.8388 6.1037237112019427E-01
X_12163354_SNP T A 0.4599 86 101 0.8157 9.8331960017708431E-01
X_12163355_SNP C A 0.1827 36 161 0.7649 8.4782051432214800E-01
X_12163358_SNP T C 0.2176 42 151 0.5879 7.2030091878264413E-01
X_12163421_SNP A G 0.1224 24 172 0.6731 7.8919686488350727E-01
X_12163440_DEL T TTCTAGCTAT 0.4185 77 107 0.4669 3.5732689585646327E-01
X_12163477_DEL CAA TTGCTCTGATT 0.05556 11 187 0.6965 4.8895448311782475E-01
X_12163496_INS G GTTGCAG 0.3369 63 124 0.5264 6.3427314339632823E-01
X_12163518_SNP C T 0.4404 85 108 0.5841 5.1010893823570647E-01
X_12163556_SNP A G 0.3838 71 114 0.1169 1.6797878049562054E-01
X_12163565_SNP C T 0.135 27 173 0.5998 7.3320171934994227E-01
X_12163578_SNP T A 0.1357 27 172 0.1371 2.1902844706504931E-01
X_12163597_DEL T TCC 0.12 24 176 0.8391 9.9460154229379316E-01
X_12163604_SNP T C 0.08081 16 182 0.2042 2.9727939409922421E-01
X_12163719_SNP T C 0.06667 13 182 0.227 2.9057211229887503E-01
X_12163911_INS G GG 0.07487 14 173 0.1718 9.9481391601487834E-02
X_12163990_SNP A G 0.1055 21 178 0.8965 6.0877909943894548E-01
X_12163992_SNP A G 0.1641 32 163 0.06567 6.1356590983772483E-02
X_12164063_INS AGA A 0.328 62 127 0.1396 2.8977753637222758E-01
X_12164083_DEL G TA 0.2615 51 144 0.05919 3.2793206012276810E-02
X_12164124_INS AA A 0.2423 47 147 0.2518 1.8774567080591820E-01
X_12164138_SNP T C 0.05556 11 187 0.7556 7.1117252887832227E-01
X_12164196_SNP C T 0.2806 55 141 0.2239 2.8239025988778554E-01
X_12164209_SNP T A 0.06701 13 181 0.8584 9.9469829611747274E-01
X_12164234_SNP T A 0.2926 55 133 0.2105 2.6172220096255994E-01
X_12164292_SNP A G 0.3278 59 121 0.3638 5.1741774332665336E-01
X_12164306_DEL C TTATGT 0.2514 45 134 0.3804 6.0545907944392796E-01
X_12164362_SNP T C 0.1593 29 153 0.2629 1.1789097378166558E-01
X_12164418_DEL G TATGACGA 0.153 28 155 0.07904 4.7990773063480756E-02
X_12164427_SNP C A 0.153 28 155 0.07708 4.6391077470856669E-02
X_12164481_SNP G A 0.3497 57 106 0.5885 3.7480803253004336E-01
X_12164495_SNP G A 0.4313 69 91 0.5905 8.3252398525575233E-01
X_12164511_SNP C T 0.1568 29 156 0.3648 4.3312445234673147E-01
X_12164512_SNP T C 0.164 31 158 0.4051 4.8875618621605665E-01
X_12164676_SNP C G 0.4974 96 97 0.6835 8.7338843085195239E-01
X_12164681_SNP C T 0.1582 31 165 0.1325 8.3231058050266191E-02
X_12164905_SNP C T 0.3929 77 119 0.6257 2.6772460718306401E-01
X_12164923_SNP G T 0.09045 18 181 0.3778 3.7163958710487421E-01
X_12164936_SNP T A 0.08586 17 181 0.5848 5.6345381121070492E-01
X_12164988_SNP C G 0.1117 22 175 0.5865 6.8534807815036192E-01
X_12165104_SNP A G 0.09045 18 181 0.1335 1.8030456149219853E-01
X_12165114_DEL A AC 0.06736 13 180 0.4994 6.2567802987944721E-01
X_12165174_SNP G A 0.05556 11 187 0.6616 6.7663395782196756E-01
X_12165186_SNP C T 0.4767 92 101 0.9947 8.2732080782475015E-01
X_12165219_SNP G A 0.3923 71 110 0.6962 5.4824319545178768E-01
X_12165235_SNP A T 0.08543 17 182 0.0662 1.1137988190655190E-01
X_12165264_SNP G A 0.05025 10 189 0.5036 5.1689208774628048E-01
X_12165360_SNP T C 0.08247 16 178 0.232 1.1842875474018122E-01
X_12165379_SNP T C 0.102 20 176 0.3672 4.0591953525293956E-01
X_12165409_SNP A C 0.1495 29 165 0.9879 9.6088366962099259E-01
X_12165410_SNP G T 0.148 29 167 0.9894 9.4326464967607149E-01
X_12165428_SNP C T 0.08673 17 179 0.8549 6.1335583237824964E-01
X_12165431_SNP A T 0.2923 57 138 0.09203 5.3922379236781601E-02
X_12165439_SNP A T 0.09137 18 179 0.9214 9.5745683549351734E-01
X_12165443_SNP T C 0.3949 77 118 0.3429 2.2183313222985690E-01
X_12165458_INS TT T 0.1263 24 166 0.5514 4.7811184677502971E-01
X_12165465_SNP G A 0.4103 80 115 0.3002 2.2877099858806460E-01
X_12165466_SNP G A 0.4821 81 87 0.3259 2.7239769763144495E-01
X_12165480_DEL A AATATCT 0.4141 82 116 0.1932 1.5867783500504795E-01
X_12165487_INS TCACCAA T 0.4154 81 114 0.2066 1.3510601707582415E-01
X_12165493_SNP C G 0.1106 22 177 0.3967 3.5589401154368472E-01
X_12165506_SNP T C 0.4021 76 113 0.4389 3.4866167640845025E-01
X_12165525_SNP C T 0.2953 57 136 0.1 6.9065718401129322E-02
X_12165545_SNP G C 0.1224 24 172 0.9669 8.5539085964021555E-01
X_12165553_SNP C A 0.3918 76 118 0.2618 1.7747722389340981E-01
X_12165563_SNP T C 0.1436 28 167 0.7701 9.1980889788913656E-01
X_12165607_SNP T A 0.3918 76 118 0.7802 8.0521178968202045E-01
X_12165626_SNP A G 0.1106 22 177 0.4197 3.8464616375884964E-01
X_12165819_SNP C T 0.1927 37 155 0.006621 7.0608236521409818E-03
X_12166025_SNP C T 0.3231 63 132 0.02123 1.7423903355183939E-02
X_12166043_SNP A G 0.1786 35 161 0.8937 8.0753123955127193E-01
X_12166287_SNP C G 0.2448 47 145 0.7977 8.9719577450422228E-01
X_12166344_SNP C A 0.1693 32 157 0.8062 8.5537825467504791E-01
X_12166487_INS CGCAAC C 0.4693 84 95 0.8392 7.8927143254361098E-01
X_12166500_DEL T TGAGCTCGGT 0.06566 13 185 0.3456 3.2300534953092719E-01
X_12166564_SNP A T 0.1786 35 161 0.02957 2.5622692909632080E-02
X_12166617_SNP C T 0.3128 61 134 0.4802 8.6750685195667032E-01
X_12166638_SNP A G 0.1726 34 163 0.03474 3.6131685188699400E-02
X_12166663_SNP T A 0.05556 11 187 0.3929 7.2937908917289729E-01
X_12166685_SNP A T 0.3144 61 133 0.02186 9.4660217288900395E-02
X_12166694_SNP A G 0.06 12 188 0.2997 5.9950883719054271E-01
X_12166700_SNP A G 0.05556 11 187 0.3527 7.7877464900053828E-01
X_12166752_SNP C G 0.2344 45 147 0.415 5.5123387671435120E-01
X_12166782_SNP A G 0.1128 22 173 0.09408 2.1137351515237879E-01
X_12166831_SNP T C 0.07179 14 181 0.5355 5.6686337229623351E-01
X_12166841_SNP A G 0.4072 79 115 0.5024 8.7161748887645663E-01
X_12166877_SNP C T 0.3077 60 135 0.9366 9.2751095216544233E-01
X_12166883_SNP G A 0.1117 22 175 0.115 2.1893008789169743E-01
X_12166953_SNP G A 0.4032 75 111 0.7504 9.3425519274980862E-01
X_12166956_SNP A C 0.4237 75 102 0.8741 7.1024341135978608E-01
X_12166970_SNP G A 0.2275 43 146 0.82 6.2193043374466994E-01
X_12167044_SNP G A 0.09137 18 179 0.3119 5.0142408011042994E-01
X_12167054_SNP C A 0.07614 15 182 0.3601 6.5294508753003722E-01
X_12167089_SNP T G 0.08122 16 181 0.4123 6.6639837645454003E-01
X_12167091_SNP T C 0.4847 95 101 0.1431 2.0649518492290087E-01
X_12167093_SNP A T 0.3041 59 135 0.7633 8.4601078636817473E-01
X_12167185_SNP T G 0.06 12 188 0.1712 1.7836392100992071E-01
X_12167213_SNP A G 0.07107 14 183 0.7386 9.1673358512703584E-01
X_12167270_SNP G A 0.4743 83 92 0.5016 5.0479749981973709E-01
X_12167274_SNP G A 0.3678 64 110 0.8293 7.4096243493014213E-01
X_12167323_SNP T A 0.05102 10 186 0.3973 2.1129596515337479E-01
X_12167350_SNP A T 0.3706 73 124 0.96 9.7270855536112510E-01
X_12167371_SNP A G 0.09424 18 173 0.4842 4.9035734657644259E-01
X_12167377_SNP T C 0.1237 24 170 0.2485 2.6237532011536668E-01
X_12167674_SNP A G 0.18 36 164 0.5619 6.9067125866736878E-01
X_12167682_SNP C T 0.09645 19 178 0.3398 3.5720149039321258E-01
X_12167683_SNP A G 0.07071 14 184 0.07819 8.1150526406163284E-02
X_12167696_SNP T A 0.1465 29 169 0.1479 3.7880872490173578E-01
X_12167713_SNP C T 0.05051 10 188 0.9821 9.5446181131392260E-01
X_12167715_SNP A G 0.05051 10 188 0.9821 9.5446181131392260E-01
X_12167718_SNP A G 0.05025 10 189 0.9981 9.7022281416841261E-01
X_12167719_SNP G A 0.05051 10 188 0.9821 9.5446181131392260E-01
X_12167724_SNP G T 0.3112 61 135 0.8454 9.6978583509590421E-01
X_12167731_SNP G T 0.3163 62 134 0.9713 9.1759066453566973E-01
X_12167733_SNP G A 0.05051 10 188 0.7572 7.4782747796785509E-01
X_12167734_SNP G A 0.3692 72 123 0.6966 8.0675977542321897E-01
X_12167747_SNP G T 0.09091 18 180 0.5615 6.3116669572387685E-01
X_12167750_SNP C A 0.3198 63 134 0.9101 9.7334108969064881E-01
X_12167755_SNP C T 0.05263 10 180 0.7248 7.1916584512354920E-01
X_12167799_SNP A T 0.07368 14 176 0.4247 5.3496854866828381E-01
X_12167800_DEL A AAGTTAAGTTA 0.3085 58 130 0.8456 9.8834220633586212E-01
X_12167814_SNP A T 0.1693 32 157 0.5968 3.8124810108471185E-01
X_12167836_SNP T C 0.3282 64 131 0.6214 4.7023037504474152E-01
X_12167842_SNP A T 0.3046 60 137 0.9967 8.1490149525064237E-01
X_12167857_SNP T C 0.2974 58 137 0.9991 8.5146767977505633E-01
X_12167859_MNP CAATG TTTGC 0.3093 60 134 0.9695 7.8580555824874754E-01
X_12167865_SNP G T 0.3057 59 134 0.9478 7.4530304688443794E-01
X_12167867_SNP T C 0.3057 59 134 0.9723 7.8557648203678943E-01
X_12167872_SNP A G 0.3144 61 133 0.9645 9.1635854395702088E-01
X_12167874_SNP A T 0.467 92 105 0.6323 6.0833860801119299E-01
X_12167876_INS TGAAC T 0.3196 62 132 0.9446 9.4356862373776385E-01
X_12167881_SNP A T 0.3144 61 133 0.7827 9.0143932800527493E-01
X_12167882_SNP A G 0.3109 60 133 0.8906 9.5443460483718057E-01
X_12167886_SNP T A 0.3214 63 133 0.8987 9.9580384985943848E-01
X_12167888_INS TGCATTCATAAGTAAT G 0.3232 64 134 0.9432 9.4626102141466018E-01
X_12167896_SNP A C 0.4817 92 99 0.7862 7.7830965684687792E-01
X_12167907_SNP T C 0.3212 62 131 0.8033 5.6027936543474155E-01
X_12167964_SNP C G 0.3089 59 132 0.7795 8.4574652375027326E-01
X_12168289_SNP A T 0.3418 67 129 0.2659 2.3849771272404829E-01
X_12168329_SNP A C 0.2755 54 142 0.3291 3.1097984921865984E-01
X_12168353_DEL T TACTGGT 0.3204 58 123 0.0513 6.7954295270453782E-02
X_12168370_DEL G GTAG 0.3228 61 128 0.1213 7.8094493245099150E-02
X_12168385_SNP C T 0.2031 39 153 0.1223 2.0577394686287109E-01
X_12168487_SNP C T 0.1436 28 167 0.7404 3.4542725780215000E-01
X_12168506_SNP G A 0.3651 69 120 0.3428 6.3479556470347209E-01
X_12168558_INS AGAAATTGAAATTGTATACTACACA A 0.4611 83 97 0.2883 4.7500972539447084E-01
X_12168601_SNP T A 0.4485 87 107 0.6907 8.8898473874833084E-01
X_12168847_SNP G T 0.1162 23 175 0.5628 6.5110523868291070E-01
X_12169081_SNP T A 0.1077 21 174 0.6733 9.7900505045160835E-01
X_12169095_SNP T G 0.4975 98 99 0.3014 4.6894278306653925E-01
X_12169149_SNP C T 0.1616 32 166 0.9303 7.3399843642246165E-01
X_12169260_SNP T A 0.2371 46 148 0.8825 6.9725764195075213E-01
X_12169297_SNP T G 0.3 57 133 0.05443 1.6072660680159612E-01
X_12169305_SNP C T 0.1582 31 165 0.2812 4.4036402651695505E-01
X_12169327_SNP C T 0.1162 23 175 0.6418 5.5848911861005002E-01
X_12169425_SNP T C 0.1487 29 166 0.9051 9.8251402675976596E-01
X_12169461_SNP C T 0.1726 34 163 0.1461 2.2706810856370252E-01
X_12169468_SNP G T 0.1598 31 163 0.1586 1.9949095216311818E-01
X_12169593_SNP A G 0.06122 12 184 0.3953 5.5846160193789274E-01
X_12169709_INS CCTTTT C 0.1327 26 170 0.5021 7.8919925868115270E-01
X_12169740_DEL C CA 0.1538 30 165 0.6147 7.8273036953291530E-01
X_12169834_SNP G A 0.102 20 176 0.1033 1.2131374779742610E-01
X_12169835_SNP T C 0.08333 16 176 0.09623 1.3834168002381042E-01
X_12169839_SNP T G 0.414 77 109 0.4337 4.4639301175597779E-01
X_12169853_SNP A G 0.3632 69 121 0.01982 5.1629639752727080E-02
X_12169865_SNP T A 0.3316 64 129 0.2623 2.0722159910177840E-01
X_12169870_SNP T C 0.2021 39 154 0.03783 5.2357801684711103E-02
X_12170034_SNP G A 0.4643 91 105 0.1124 7.9122812100347911E-02
X_12170069_SNP G T 0.4656 88 101 0.3845 2.9792339836644333E-01
X_12170071_SNP C A 0.4737 90 100 0.3122 2.9979074423708019E-01
X_12170092_SNP T C 0.2194 43 153 0.1279 5.1899154746334247E-02
X_12170100_SNP C T 0.1173 23 173 0.03195 2.6533871726183784E-02
X_12170118_SNP C A 0.1531 30 166 0.2254 2.6142631780434866E-01
X_12170120_SNP G A 0.3814 74 120 0.6912 3.8837368766377234E-01
X_12170121_SNP T C 0.1487 29 166 0.7268 7.0860544264356906E-01
X_12170129_SNP G A 0.4271 82 110 0.413 2.5459609627560298E-01
X_12170145_DEL C TAA 0.4255 80 108 0.4542 2.3289377972621428E-01
X_12170149_SNP G T 0.4375 84 108 0.559 3.5463068542693232E-01
X_12170159_SNP T G 0.1701 33 161 0.1067 1.2298708309512907E-01
X_12170163_SNP G A 0.1675 32 159 0.09594 9.6906002732728647E-02
X_12170165_SNP A G 0.4462 87 108 0.615 3.8953957361042635E-01
X_12170168_SNP C T 0.201 39 155 0.2372 2.6516287984847842E-01
X_12170174_SNP T A 0.07 14 186 0.3729 4.0957921556712951E-01
X_12170180_SNP A C 0.1173 23 173 0.05553 7.0142619421063993E-02
X_12170197_SNP T G 0.2435 47 146 0.761 7.8151393359629318E-01
X_12170527_SNP C T 0.467 92 105 0.3051 2.9315062954016546E-01
X_12170916_SNP C T 0.2741 54 143 0.01872 7.9488486900348945E-02
X_12170939_SNP A G 0.06533 13 186 0.694 6.3790771885233277E-01
X_12170972_SNP G A 0.3046 60 137 0.4278 7.5815973927346392E-01
X_12171004_SNP T C 0.3939 78 120 0.3777 6.8683166770161530E-01
X_12171026_SNP G A 0.3711 72 122 0.2794 5.0472234448484588E-01
X_12171027_SNP G A 0.3743 70 117 0.1708 3.7914401676957732E-01
X_12171034_SNP C A 0.3763 73 121 0.2395 4.3454759854946545E-01
X_12171071_SNP C T 0.3096 61 136 0.5147 8.7257949798950918E-01
X_12171084_SNP T A 0.2932 56 135 0.2799 5.0928242485277730E-01
X_12171091_SNP A T 0.356 68 123 0.369 6.2971380512339792E-01
X_12171092_SNP T G 0.05155 10 184 0.9541 8.9194475394271888E-01
X_12171095_SNP T A 0.356 68 123 0.3831 6.2229029081007847E-01
X_12171096_SNP A T 0.0567 11 183 0.8397 9.3253226014876034E-01
X_12171103_SNP T A 0.3542 68 124 0.3647 5.9242860938813946E-01
X_12171104_SNP G A 0.3508 67 124 0.4612 7.2752990390523919E-01
X_12171111_SNP A G 0.3655 72 125 0.5733 8.0968702368066814E-01
X_12171114_SNP A C 0.366 71 123 0.5727 8.0676797451617188E-01
X_12171347_DEL T TT 0.2222 42 147 0.5022 2.5380537062258246E-01
X_12171445_SNP T A 0.1347 26 167 0.3092 1.9382004275912368E-01
X_12171523_SNP C A 0.07614 15 182 0.7536 4.9056513621929898E-01
X_12171561_SNP C T 0.06701 13 181 0.4356 4.5292969258390414E-01
X_12171692_SNP A T 0.102 20 176 0.05165 4.1985129914680452E-02
X_12171789_SNP T C 0.1357 27 172 0.2358 1.6614436756615458E-01
X_12171920_SNP C T 0.0804 16 183 0.8268 8.6791537312478828E-01
X_12172092_SNP A T 0.1789 34 156 0.009594 8.5460444286114459E-03
X_12172132_DEL C CC 0.07035 14 185 0.4142 3.8909882734128021E-01
X_12172221_SNP T C 0.1466 28 163 0.01254 2.0029339258308691E-03
X_12172289_SNP T C 0.1571 30 161 0.961 8.4874963028559991E-01
X_12172414_SNP G T 0.05051 10 188 0.3762 3.8821648401654130E-01
X_12172561_SNP A C 0.07292 14 178 0.04513 4.5097662005262419E-02
X_12172618_SNP A G 0.3057 59 134 0.591 4.4059629792838184E-01
X_12172659_SNP T G 0.2344 45 147 0.4703 3.0786633156725274E-01
X_12172661_SNP A T 0.2383 46 147 0.451 2.9656388541088241E-01
X_12172667_SNP A G 0.2857 56 140 0.1702 9.2362469679515335E-02
X_12172762_SNP G T 0.2751 52 137 0.1592 7.3482765425127675E-02
X_12172790_SNP A C 0.2649 49 136 0.3211 1.5704765751451910E-01
X_12172820_SNP G A 0.05641 11 184 0.1024 1.3665591528086618E-01
X_12172871_SNP T G 0.2945 48 115 0.0295 4.1612231173532487E-02
X_12172899_SNP T C 0.08854 17 175 0.3575 4.1894531727993145E-01
X_12173002_SNP A C 0.1685 31 153 0.02421 1.5759337669049217E-02
X_12173080_SNP C T 0.1969 38 155 0.7561 8.9126627446152151E-01
X_12173295_SNP T G 0.06091 12 185 0.008945 6.7746829133062889E-03
X_12173301_SNP A T 0.07735 14 167 0.009449 1.0454541785800069E-02
X_12173302_SNP G A 0.05236 10 181 0.5556 3.0987023858383766E-01
X_12173314_SNP G T 0.1031 20 174 0.0727 8.3251636153539810E-02
X_12173316_SNP A G 0.101 20 178 0.08822 1.0334750684199778E-01
X_12173532_SNP G A 0.1282 25 170 0.1989 9.9405273311856557E-02
X_12173544_SNP C G 0.05051 10 188 0.06519 9.5835094126612952E-02
X_12173555_SNP G T 0.05612 11 185 0.05711 7.5991364984272211E-02
X_12173798_SNP A G 0.09744 19 176 0.2412 2.6759088348501159E-01
X_12173912_SNP A G 0.132 26 171 0.9583 9.7296163115414214E-01
X_12174031_SNP C T 0.05 10 190 0.5625 5.2847582020435413E-01
X_12174109_DEL A AA 0.05405 10 175 0.5622 6.5324316607386701E-01
X_12174178_SNP G T 0.2359 46 149 0.7093 6.8689927289235753E-01
X_12174179_SNP G T 0.224 43 149 0.5378 4.4305762233196855E-01
X_12174185_SNP G T 0.2335 46 151 0.8192 7.8672996214867208E-01
X_12174189_SNP T G 0.2308 45 150 0.8613 8.3128540923165650E-01
X_12174397_SNP T G 0.1015 20 177 0.7029 6.2325742700111619E-01
X_12174420_SNP A C 0.08163 16 180 0.4178 4.3823191543126261E-01
X_12174421_DEL A ATTTGCGTATGAGGCACA 0.06667 13 182 0.5062 5.5022926725102628E-01
X_12174496_SNP C G 0.1111 22 176 0.1708 2.0230730430727206E-01
X_12174536_SNP G T 0.3722 67 113 0.8666 7.0659653493812458E-01
X_12174575_SNP T G 0.2732 53 141 0.3149 3.3599257003012195E-01
X_12174748_SNP A G 0.3232 64 134 0.8653 9.2409452581812679E-01
X_12174952_SNP C G 0.1823 35 157 0.434 4.6973606441660287E-01
X_12174953_SNP G C 0.2021 39 154 0.7704 8.2569924697135633E-01
X_12175029_SNP A G 0.2835 55 139 0.9067 8.9448580904337627E-01
X_12175035_SNP A G 0.1162 23 175 0.657 6.6754601899065857E-01
X_12175065_SNP A T 0.2582 47 135 0.9593 8.8254272629466346E-01
X_12175072_SNP A C 0.2649 49 136 0.993 8.8651163951271128E-01
X_12175129_INS ATTGAGTGCCA A 0.1753 34 160 0.4692 3.9449039288691545E-01
X_12175140_SNP A G 0.1444 27 160 0.6063 4.7938621483284061E-01
X_12175148_SNP T C 0.07895 15 175 0.07635 6.4337514796571668E-02
X_12175286_SNP T C 0.06806 13 178 0.1635 2.1218551398369789E-01
X_12175358_SNP A G 0.1495 29 165 0.2677 3.0878905524767652E-01
X_12175432_SNP A C 0.06154 12 183 0.06189 9.2879621421742220E-02
X_12175433_SNP T A 0.06091 12 185 0.05802 7.3656145503365675E-02
X_12175644_SNP T C 0.08152 15 169 0.2352 2.4760106405382409E-01
X_12175664_SNP C T 0.1106 22 177 0.4222 4.8539512594533263E-01
X_12175724_SNP T C 0.07538 15 184 0.1499 1.9129027620951833E-01
X_12175768_SNP T C 0.08 16 184 0.1319 1.6217557838088104E-01
X_12175925_SNP T G 0.09645 19 178 0.1562 1.3442165853562560E-01
X_12175926_SNP T G 0.1061 21 177 0.3581 3.7897798575954655E-01
X_12175928_SNP G C 0.101 20 178 0.451 4.8257996827263194E-01
X_12175933_INS ATTGTA A 0.1005 20 179 0.3319 3.4794924716429643E-01
X_12175939_SNP T G 0.08673 17 179 0.5433 5.2768049138817741E-01
X_12175940_SNP G A 0.09645 19 178 0.3641 3.9277222670464951E-01
X_12175953_SNP A T 0.0603 12 187 0.05609 7.4419090611581445E-02
X_12176033_DEL A AACAAAAAATGA 0.06 12 188 0.05799 7.6556227794215267E-02
X_12176046_SNP G A 0.05528 11 188 0.07704 9.9388803763279299E-02
X_12176073_DEL T TTGCA 0.05528 11 188 0.04333 5.5818595994117530E-02
X_12176097_SNP T A 0.05584 11 186 0.08908 1.0662565420446490E-01
X_12176124_SNP G A 0.0603 12 187 0.05753 7.5300196627003865E-02
X_12176138_SNP G A 0.085 17 183 0.2484 2.6644846872482075E-01
X_12176206_SNP G A 0.05612 11 185 0.06038 7.7525415982859183E-02
X_12176284_SNP A C 0.05528 11 188 0.06994 9.5915894771490762E-02
X_12176342_SNP A G 0.1701 33 161 0.62 8.7849430845237175E-01
X_12176365_SNP C T 0.2183 43 154 0.5084 3.9864609641119486E-01
X_12176845_SNP C T 0.1186 23 171 0.7468 6.8530297076213686E-01
X_12177298_SNP T C 0.2356 45 146 0.08421 1.2617509518026782E-01
X_12177529_SNP A C 0.06771 13 179 0.3944 4.2353366881000143E-01
X_12177530_SNP G A 0.07653 15 181 0.4087 4.0833953461630434E-01
X_12177535_SNP A G 0.0804 16 183 0.2209 2.3216163559380265E-01
X_12177546_SNP A T 0.07143 14 182 0.3243 3.4372469253344851E-01
X_12177553_INS GTG G 0.07143 14 182 0.2697 2.7967556864487497E-01
X_12177562_SNP G A 0.06633 13 183 0.4771 4.9619348247160500E-01
X_12177620_SNP C T 0.08163 16 180 0.2558 2.9860989240678137E-01
X_12177641_SNP T G 0.08854 17 175 0.3183 3.7787414779561590E-01
X_12177671_SNP T A 0.1684 33 163 0.8251 7.8773145758568852E-01
X_12178156_INS C CATAGGACTC 0.1762 34 159 0.5097 7.5722241195216977E-01
X_12178163_SNP G A 0.1735 34 162 0.5117 7.9117081718040405E-01
X_12178231_SNP T G 0.09091 18 180 0.1256 1.3234543998225745E-01
X_12178301_SNP T C 0.09091 18 180 0.7668 7.9299137717920498E-01
X_12178619_SNP A C 0.08673 17 179 0.2248 2.3060890900391029E-01
X_12178683_SNP T G 0.08586 17 181 0.2266 2.3597712666595105E-01
X_12178690_SNP C T 0.08629 17 180 0.2391 2.5574345639925089E-01
X_12178786_SNP T A 0.06599 13 184 0.04647 5.9906669408320151E-02
X_12178809_SNP A T 0.09596 19 179 0.1387 1.5092165675496161E-01
X_12178874_INS TT T 0.06742 12 166 0.8431 8.2840132026798052E-01
X_12179005_SNP A G 0.06091 12 185 0.04891 5.6319996647208451E-02
X_12179213_SNP A C 0.4844 93 99 0.9301 5.8311986042348229E-01
X_12179218_SNP A T 0.4709 89 100 0.9727 7.3165271628151252E-01
X_12179235_SNP C G 0.3763 73 121 0.8409 4.4850709284752244E-01
X_12179376_SNP A C 0.276 53 139 0.7471 4.4028478409294403E-01
X_12179379_SNP A T 0.2769 54 141 0.7484 3.9224340882670383E-01
X_12179433_SNP T C 0.1026 20 175 0.8798 9.2678869377208828E-01
X_12179458_SNP C A 0.2171 38 137 0.6732 8.7012859565777045E-01
X_12179769_SNP A G 0.3736 68 114 0.7421 9.6216555476857124E-01
X_12179817_SNP A T 0.456 83 99 0.5551 7.3025631510775069E-01
X_12179907_SNP T C 0.3405 63 122 0.7547 8.7244960547395767E-01
X_12179916_SNP C T 0.4239 78 106 0.5923 6.9895206923125164E-01
X_12179925_SNP A G 0.3011 56 130 0.8429 8.2628488600659855E-01
X_12179934_SNP C T 0.0733 14 177 0.6979 5.9864595790463826E-01
X_12179937_SNP A C 0.4149 78 110 0.9694 8.3368910444760236E-01
X_12179961_SNP G A 0.4235 83 113 0.8203 9.2649605064051133E-01
X_12180145_SNP T C 0.09 18 182 0.9788 9.9117519238992002E-01
X_12180231_SNP A G 0.07732 15 179 0.7981 8.2034234663295547E-01
X_12180270_SNP C T 0.08673 17 179 0.9251 9.6385382482435866E-01
X_12180301_SNP G A 0.1179 23 172 0.9079 5.6784092323626156E-01
X_12180330_SNP A G 0.08081 16 182 0.9123 8.8168298341541429E-01
X_12180336_SNP A G 0.05556 11 187 0.8716 8.6996058289964551E-01
X_12180387_SNP C T 0.07071 14 184 0.718 7.5596223226443826E-01
X_12180456_SNP A G 0.1071 21 175 0.8724 8.7736222244644313E-01
X_12180531_SNP C G 0.075 15 185 0.7721 8.3076970023796692E-01
X_12180552_SNP T C 0.05584 11 186 0.9651 9.3878452537934598E-01
X_12180594_SNP A G 0.1128 22 173 0.5044 4.4680386838652442E-01
X_12180702_SNP T C 0.1071 21 175 0.8727 8.1890663045230638E-01
X_12180806_DEL T TT 0.07179 14 181 0.8319 8.5269590508740456E-01
X_12180831_SNP A G 0.1212 24 174 0.884 8.1050007676855618E-01
X_12181106_SNP C G 0.3918 76 118 0.3855 7.1255325072434128E-01
X_12181113_SNP G A 0.3724 73 123 0.3521 6.9751237282251355E-01
X_12181122_SNP C A 0.2781 52 135 0.2354 5.3522256141991242E-01
X_12181170_SNP T G 0.3641 71 124 0.2928 5.2145217911051978E-01
X_12181172_SNP T G 0.3756 74 123 0.3822 6.4341299792320705E-01
X_12181178_SNP T C 0.4 80 120 0.4294 6.8837389480611244E-01
X_12181182_SNP G A 0.3744 73 122 0.4828 7.8394176007048333E-01
X_12181209_SNP T A 0.3724 73 123 0.2276 3.8001107579173310E-01
X_12181258_SNP A G 0.075 15 185 0.9987 9.0694634355362791E-01
X_12181266_SNP A G 0.3112 61 135 0.3172 3.0764164690368123E-01
X_12181320_SNP G A 0.3385 65 127 0.4193 3.6648921389948930E-01
X_12181350_DEL T TT 0.3333 55 110 0.7423 4.8796634276467277E-01
X_12181434_SNP A C 0.05076 10 187 0.9919 9.7627817993537291E-01
X_12181539_SNP T G 0.4526 86 104 0.3754 5.1380120043055366E-01
X_12181542_INS CGG C 0.06061 12 186 0.7873 7.7052191663504688E-01
X_12181646_SNP C T 0.09045 18 181 0.7061 8.1385823012623959E-01
X_12181677_SNP T C 0.4072 79 115 0.543 6.1748979547688643E-01
X_12181680_SNP A C 0.05556 11 187 0.8255 8.8363582549981712E-01
X_12181760_SNP A G 0.4898 96 100 0.6977 9.1551144649564864E-01
X_12181793_SNP T C 0.2551 50 146 0.9327 8.0078904391947736E-01
X_12181810_SNP A C 0.2653 52 144 0.4952 4.3234529118191356E-01
X_12181818_SNP A G 0.1616 32 166 0.4121 2.5288800041004389E-01
X_12181825_SNP G T 0.2526 49 145 0.5312 3.8067931883896855E-01
X_12181851_SNP G T 0.198 39 158 0.7075 5.5124578897630538E-01
X_12181883_SNP T A 0.4162 82 115 0.8362 8.3459558103056120E-01
X_12181913_SNP G A 0.1364 27 171 0.4806 3.5716722623810970E-01
X_12181975_SNP G A 0.3231 63 132 0.3062 1.2190331765415874E-01
X_12181988_SNP T C 0.25 49 147 0.2407 1.3137693586759047E-01
X_12182130_DEL AA A 0.378 62 102 0.6315 4.2224303088092519E-01
X_12182174_SNP G A 0.1357 27 172 0.2894 1.9851741709763659E-01
X_12182263_SNP A G 0.3724 73 123 0.3324 1.5447243303411451E-01
X_12182276_DEL G GG 0.4973 93 94 0.4281 3.5567517934787274E-01
X_12182291_SNP G C 0.05025 10 189 0.1464 2.9151840569590252E-02
X_12182312_SNP A C 0.4194 78 108 0.8203 8.6110118512811096E-01
X_12182342_INS AA A 0.2981 48 113 0.484 5.2345310150284297E-01
X_12182349_SNP G A 0.1538 30 165 0.114 6.3037863047224793E-02
X_12182526_SNP T G 0.3862 73 116 0.4676 4.8734119897437322E-01
X_12182529_SNP A G 0.1289 25 169 0.1493 3.1494008836232747E-02
X_12182665_INS TT T 0.457 85 101 0.9463 9.7351091241931409E-01
X_12182686_DEL G CTCGA 0.05051 10 188 0.4029 1.2357316011984520E-01
X_12182692_SNP G A 0.4051 79 116 0.3032 4.2547822885267572E-01
X_12182701_SNP C A 0.05051 10 188 0.9611 9.8188618018598706E-01
X_12182733_SNP C T 0.06154 12 183 0.6038 4.5866973112781351E-01
X_12182752_SNP A T 0.14 28 172 0.4749 4.0358752153711852E-01
X_12182757_INS ATA A 0.1224 24 172 0.5397 4.3541223850886657E-01
X_12182775_SNP C G 0.4184 82 114 0.3928 5.0328941009531525E-01
X_12182781_SNP G A 0.4308 84 111 0.5394 8.0912086768419389E-01
X_12182786_SNP C T 0.4235 83 113 0.3905 5.0704860996220458E-01
X_12182816_SNP C A 0.06 12 188 0.6117 3.9017038577615137E-01
X_12182852_INS C CC 0.4921 93 96 0.5386 6.9890352477923834E-01
X_12182935_SNP T C 0.2183 43 154 0.5713 8.3553207711132660E-01
X_12183024_SNP T C 0.2642 51 142 0.5134 9.7751348418688044E-01
X_12183045_SNP T C 0.05076 10 187 0.5643 3.6864230407251408E-01
X_12183223_SNP T C 0.359 70 125 0.1855 1.9791779202664017E-01
X_12183251_SNP A C 0.055 11 189 0.7934 7.6170769816484474E-01
X_12183256_SNP G A 0.4388 86 110 0.1009 5.2806449779194006E-02
X_12183259_INS A AAACA 0.4628 87 101 0.08742 3.6386215537595509E-02
X_12183261_SNP T A 0.4467 88 109 0.09607 4.8980375955372600E-02
X_12183287_SNP T G 0.4485 87 107 0.0828 3.1265467677147094E-02
X_12183302_SNP A G 0.4392 83 106 0.1632 1.1154683958764422E-01
X_12183303_SNP A G 0.4468 84 104 0.1115 5.3540943235460388E-02
X_12183360_SNP T G 0.3508 67 124 0.208 2.3429420259349665E-01
X_12184066_SNP G A 0.3152 58 126 0.2335 1.8219361186426519E-01
X_12184104_SNP A G 0.3351 62 123 0.1324 9.5125318934868086E-02
X_12184194_SNP T C 0.4817 92 99 0.2095 9.3781307424672611E-02
X_12184296_SNP T A 0.4323 83 109 0.5634 6.7663822177579824E-01
X_12184366_SNP A G 0.4197 81 112 0.3284 4.3508924008611938E-01
X_12184396_SNP G A 0.375 72 120 0.3016 3.7200557208622365E-01
X_12184467_SNP T G 0.3886 75 118 0.2407 1.7147587975030698E-01
X_12184479_SNP C T 0.433 84 110 0.2181 1.3097050018317391E-01
X_12184484_SNP T C 0.07538 15 184 0.763 5.7917290011837874E-01
X_12184718_SNP G A 0.06011 11 172 0.3146 6.4790329022447102E-01
X_12184724_SNP A G 0.06077 11 170 0.876 8.1936528698032851E-01
X_12184851_SNP C T 0.05208 10 182 0.8076 9.3279761426007712E-01
X_12184892_SNP A G 0.05612 11 185 0.7444 9.2738328031695083E-01
X_12184987_SNP C A 0.1392 27 167 0.03852 2.2552800158293366E-02
X_12185006_SNP G A 0.1158 22 168 0.1161 7.1892909880437658E-02
X_12185041_SNP G A 0.1015 20 177 0.3324 2.9688132367724440E-01
X_12185135_SNP A T 0.101 20 178 0.428 7.2595857175476786E-01
X_12185157_SNP T G 0.09645 19 178 0.3424 2.8972896745086918E-01
X_12185190_SNP A G 0.08081 16 182 0.2932 2.3315685078354698E-01
X_12185206_SNP T A 0.4898 96 100 0.365 2.9737677002616192E-01
X_12185496_SNP A G 0.1156 23 176 0.9913 9.7641820969961524E-01
X_12185507_SNP T C 0.101 20 178 0.7473 7.5426059161805048E-01
X_12185927_INS AA A 0.1111 20 160 0.1211 1.2367284784981269E-01
X_12185990_SNP C A 0.09045 18 181 0.5015 3.7749864837446145E-01
X_12185994_SNP G A 0.085 17 183 0.5695 4.5031480438282290E-01
X_12186069_SNP T A 0.2424 48 150 0.2037 2.3050741256308327E-01
X_12186127_SNP A G 0.4762 90 99 0.8195 6.5754653294610543E-01
X_12186137_SNP A C 0.4919 91 94 0.9411 8.0253187706114815E-01
X_12186139_DEL G GG 0.4807 87 94 0.8238 6.7951617572454559E-01
X_12186240_DEL TT T 0.3158 54 117 0.7983 8.4153397347947212E-01
X_12186243_DEL G GG 0.07937 15 174 0.9393 8.7286398318782532E-01
X_12186373_SNP G T 0.055 11 189 0.7596 7.6738174689731098E-01
X_12186459_SNP A G 0.06218 12 181 0.1369 1.2641700872798800E-01
X_12186529_INS AAA A 0.06218 12 181 0.2925 3.0391326284531861E-01
X_12186708_SNP A C 0.4372 80 103 0.4031 6.3628938292289483E-01
X_12186837_SNP A C 0.2081 41 156 0.6987 6.5036972062047682E-01
X_12186867_SNP A G 0.3723 70 118 0.9107 7.9403078818066941E-01
X_12186925_SNP G C 0.05612 11 185 0.6458 5.1855518653409161E-01
X_12186966_SNP T C 0.1026 20 175 0.3963 5.2913859872387237E-01
X_12187019_SNP A T 0.3333 63 126 0.9705 9.2628681102350885E-01
X_12187022_SNP A G 0.1939 38 158 0.839 8.5883911642923161E-01
X_12187033_DEL T TACAT 0.301 59 137 0.9271 8.7936076136517316E-01
X_12187043_SNP C T 0.1888 37 159 0.6144 6.4314287063604247E-01
X_12187067_SNP G C 0.07653 15 181 0.5336 7.1007378016410905E-01
X_12187070_SNP G T 0.085 17 183 0.882 8.1506811535095836E-01
X_12187085_INS ACATA A 0.05025 10 189 0.7803 8.8900231343971947E-01
X_12187106_SNP T A 0.09548 19 180 0.6751 7.9892760192935919E-01
X_12187124_SNP A T 0.445 85 106 0.747 5.6176737783095076E-01
X_12187154_SNP T C 0.2821 55 140 0.603 7.6951019141549659E-01
X_12187156_SNP T A 0.1429 28 168 0.4157 4.0839804867706786E-01
X_12187168_SNP A G 0.1436 28 167 0.326 3.3033767898142086E-01
X_12187190_SNP A T 0.09091 18 180 0.3264 3.9960717387270284E-01
X_12187212_SNP T G 0.08543 17 182 0.07543 1.1414704805151510E-01
X_12187252_SNP T G 0.07143 14 182 0.536 3.6300514403593331E-01
X_12187265_SNP A G 0.07653 15 181 0.63 4.4414273125404413E-01
X_12187339_SNP T G 0.05051 10 188 0.2692 2.2205591480494136E-01
X_12187389_SNP A T 0.1313 26 172 0.6128 8.3444968769020567E-01
X_12187455_SNP A G 0.09231 18 177 0.5963 5.8928633164791810E-01
X_12187519_SNP G A 0.06061 12 186 0.7472 4.5605106012127805E-01
X_12187587_SNP T C 0.4323 83 109 0.3255 2.6712530483411068E-01
X_12187621_SNP A T 0.06633 13 183 0.3169 1.7731883360930245E-01
X_12187658_SNP C T 0.06566 13 185 0.544 2.9478334977718235E-01
X_12187710_SNP A C 0.09137 18 179 0.4109 2.7274867020516214E-01
X_12187830_SNP T A 0.055 11 189 0.6047 6.4500675228403204E-01
X_12187997_SNP G A 0.05263 10 180 0.3037 3.7202082175887541E-01
X_12188003_SNP A T 0.07527 14 172 0.4365 5.2292111517913697E-01
X_12188063_SNP T C 0.07345 13 164 0.4191 3.4525349677333705E-01
X_12188078_SNP C T 0.09326 18 175 0.6118 6.4392243857840947E-01
X_12188122_SNP T G 0.1179 23 172 0.684 5.3322137031740202E-01
X_12188123_SNP T A 0.1283 24 163 0.702 5.6042313389580167E-01
X_12188306_INS C CC 0.06154 12 183 0.5905 4.2110780434701478E-01
X_12188312_SNP C T 0.09645 19 178 0.02085 4.8662730479106443E-02
X_12188358_SNP G C 0.07653 15 181 0.4577 2.4957876740338070E-01
X_12188395_SNP G A 0.2312 46 153 0.2161 5.3066999315021013E-01
X_12188422_SNP A G 0.102 20 176 0.029 6.5653319979788377E-02
X_12188433_SNP G A 0.1616 32 166 0.05905 1.3708435420691067E-01
X_12188888_SNP G A 0.3073 59 133 0.2287 2.3736780711476113E-01
X_12188889_SNP A T 0.3 57 133 0.187 1.9941405753003172E-01
X_12188903_SNP A G 0.07895 15 175 0.489 7.0948830479345215E-01
X_12189059_SNP T A 0.1759 35 164 0.4204 3.6902675160626952E-01
X_12189248_SNP T A 0.1927 37 155 0.1582 2.2410327204133740E-01
X_12189296_SNP A T 0.1005 20 179 0.02099 4.8689054023598966E-02
X_12189299_SNP A G 0.203 40 157 0.06714 5.8001212862942034E-02
X_12189312_SNP C A 0.1212 24 174 0.8508 9.5700262810479964E-01
X_12189382_SNP A G 0.2103 41 154 0.8313 9.5327482489990167E-01
X_12189385_SNP A T 0.2081 41 156 0.8859 8.9652610944993516E-01
X_12189408_SNP T C 0.3299 64 130 0.1942 1.1873612079289919E-01
X_12189416_SNP G T 0.1852 30 132 0.05077 5.5974294443374387E-02
X_12189422_SNP A C 0.1801 29 132 0.04026 4.1183728295478929E-02
X_12189435_SNP C T 0.2048 34 132 0.9142 4.9289914051316630E-01
X_12189443_SNP A G 0.1515 30 168 0.03747 7.4649206909824684E-02
X_12189482_SNP C G 0.1508 30 169 0.5427 7.1583127726277596E-01
X_12189625_SNP C T 0.1846 36 159 0.4867 9.4561443116589994E-01
X_12189628_SNP A G 0.06061 12 186 0.4595 2.4795549685570639E-01
X_12189652_SNP G A 0.3041 59 135 0.8453 8.1271145618285578E-01
X_12189767_SNP T C 0.09596 19 179 0.02473 4.4967606140861434E-02
X_12189918_SNP C G 0.2299 43 144 0.854 8.5820859676119965E-01
X_12189998_SNP A T 0.1429 27 162 0.8788 9.9857920968243008E-01
X_12190000_SNP T C 0.08377 16 175 0.07732 1.4375836896241767E-01
X_12190056_SNP A G 0.1546 30 164 0.04069 7.0940159654852272E-02
X_12190110_SNP A G 0.1546 30 164 0.08835 1.5917443767914008E-01
X_12190253_SNP G A 0.1559 29 157 0.9387 7.8269871116796252E-01
X_12190274_SNP T C 0.1828 34 152 0.152 1.5231274242570325E-01
X_12190650_DEL T TTTCGTTATGT 0.2283 42 142 0.5405 4.6260706939370555E-01
X_12190673_SNP A G 0.2526 48 142 0.2414 1.9841352259462797E-01
X_12190729_SNP A G 0.08982 15 152 0.7484 4.7111903108513931E-01
X_12190903_SNP T C 0.228 44 149 0.7494 5.4532902264711292E-01
X_12190931_SNP A T 0.4263 81 109 0.4868 3.4965111074398014E-01
X_12190967_SNP C T 0.4084 78 113 0.4391 2.7248238639901157E-01
X_12191277_DEL T TT 0.1459 27 158 0.9943 7.1846120072794284E-01
X_12191379_SNP C G 0.1566 31 167 0.662 9.7076544835438972E-01
X_12191384_SNP G T 0.2821 55 140 0.5215 3.3823524531648275E-01
X_12191409_SNP A T 0.4084 78 113 0.4001 4.8523936272896373E-01
X_12191420_SNP A C 0.1146 22 170 0.1129 1.9202923201897815E-01
X_12191424_INS AGTT A 0.1162 23 175 0.05728 9.6685072424957941E-02
X_12191435_SNP C T 0.1128 22 173 0.8573 7.3731968032734829E-01
X_12191557_SNP T C 0.1675 33 164 0.546 9.8191598335433095E-01
X_12192153_DEL A AA 0.3034 54 124 0.2363 1.6371711709713654E-01
X_12192168_SNP A C 0.3194 61 130 0.1881 1.5030722208742775E-01
X_12192306_SNP A G 0.2768 49 128 0.4376 4.5296423664984031E-01
X_12192321_SNP C A 0.2199 42 149 0.6523 6.9017193136189370E-01
X_12192526_SNP A G 0.3854 74 118 0.8461 9.2418494025328324E-01
X_12192600_SNP A G 0.3969 77 117 0.8838 8.7616718553098527E-01
X_12192616_SNP T A 0.3938 76 117 0.936 8.1000261992004219E-01
X_12192645_SNP T A 0.383 72 116 0.9651 7.6333321181055225E-01
X_12192672_SNP G T 0.3757 71 118 0.8609 8.9016335508034050E-01
X_12192693_SNP G T 0.3802 73 119 0.8476 9.3140030671661878E-01
X_12192705_SNP G A 0.1354 26 166 0.05736 9.6682448780299857E-02
X_12192707_SNP T C 0.375 72 120 0.6756 8.4919112095214944E-01
X_12192765_DEL T TATGGATTACCTT 0.3516 64 118 0.6162 7.6663248454987221E-01
X_12192804_SNP T C 0.05051 10 188 0.572 5.7935104247798885E-01
X_12192814_SNP A G 0.1878 37 160 0.1379 2.6069311780934001E-01
X_12192835_SNP C T 0.1414 27 164 0.02205 3.0020878262094937E-02
X_12193216_SNP A G 0.2067 37 142 0.9887 9.4525996412813584E-01
X_12193258_SNP G T 0.1314 23 152 0.429 4.1172000371064554E-01
X_12193599_SNP C A 0.2205 43 152 0.09585 1.2574587989461594E-01
X_12194155_SNP G A 0.2606 49 139 0.05566 8.1782519587573460E-02
X_12194183_SNP T C 0.2459 45 138 0.02992 3.5179987950781928E-02
X_12194311_SNP G A 0.2346 42 137 0.0128 2.4170898733669472E-02
X_12194459_SNP C A 0.2529 44 130 0.3134 2.7925829086574805E-01
X_12194495_SNP A T 0.1117 21 167 0.4183 7.5383526299817250E-01
X_12194505_SNP A C 0.1405 26 159 0.287 3.6314900883777534E-01
X_12194520_SNP A G 0.4551 76 91 0.1092 4.0282430930426605E-02
X_12194521_SNP G A 0.4278 77 103 0.1782 6.1485709360022678E-02
X_12194529_SNP A T 0.4309 78 103 0.1686 5.7073761613099357E-02
X_12194583_SNP T G 0.3202 57 121 0.1359 1.2282616328677332E-01
X_12194600_SNP A G 0.3558 58 105 0.2963 1.8985439977306273E-01
X_12194699_DEL AAA A 0.3253 54 112 0.2387 8.6250760368191681E-02
X_12194860_SNP A G 0.3717 71 120 0.413 2.4508692741403437E-01
X_12194884_SNP C A 0.3698 71 121 0.4343 2.7995423265695851E-01
X_12194886_SNP G C 0.3763 73 121 0.5154 3.3184952524387634E-01
X_12194908_DEL G GGAGTATTG 0.1385 27 168 0.09305 6.8931438331842440E-02
X_12194978_SNP G A 0.08205 16 179 0.07989 1.2136555063195331E-01
X_12195037_SNP G A 0.2245 44 152 0.6904 6.0208916692170722E-01
X_12195044_SNP A G 0.2513 49 146 0.9511 8.0875251749147525E-01
X_12195054_SNP A C 0.2615 51 144 0.9888 8.5464557857703394E-01
X_12195055_SNP G A 0.2526 49 145 0.9365 8.2949967454169116E-01
X_12195064_DEL T TTA 0.2589 51 146 0.9364 8.2744792635657760E-01
X_12195072_SNP A C 0.2551 50 146 0.7917 8.4233048416322487E-01
X_12195075_SNP C T 0.2602 51 145 0.4706 7.0198055973071194E-01
X_12195084_SNP A G 0.2626 52 146 0.9968 8.8701085532512169E-01
X_12195090_DEL T TGA 0.2663 53 146 0.9856 8.9612969154773614E-01
X_12195100_SNP T G 0.2564 50 145 0.9272 9.9811304794898725E-01
X_12195103_SNP C A 0.2626 52 146 0.8561 9.7372902635276892E-01
X_12195118_SNP A G 0.2602 51 145 0.8705 7.8223918106863688E-01
X_12195120_SNP T G 0.2323 46 152 0.6777 6.2363000580940620E-01
X_12195157_DEL A AA 0.28 56 144 0.7954 7.6310339914822567E-01
X_12195162_DEL A AC 0.28 56 144 0.7954 7.6310339914822567E-01
X_12195169_SNP G A 0.2629 51 143 0.6769 6.5724681133332097E-01
X_12195171_INS AT A 0.28 56 144 0.7954 7.6310339914822567E-01
X_12195220_SNP C T 0.202 40 158 0.5904 5.6628344170256506E-01
X_12195243_SNP T A 0.102 20 176 0.4082 4.7883945378259862E-01
X_12195277_SNP C T 0.2792 55 142 0.5556 4.7555423099594607E-01
X_12195454_SNP A G 0.2108 39 146 0.1598 1.4914395168127237E-01
X_12195549_SNP A T 0.1872 35 152 0.6374 7.8473457933710411E-01
X_12195585_SNP T C 0.2291 41 138 0.272 3.3055765586518149E-01
X_12195648_SNP C A 0.09043 17 171 0.603 5.1770218371087595E-01
X_12195650_SNP G T 0.2086 39 148 0.3707 3.3088174516417523E-01
X_12195654_SNP T A 0.1429 27 162 0.6389 5.2869634198315918E-01
X_12195656_SNP G C 0.178 34 157 0.8928 8.2707523330153399E-01
X_12195660_INS GAGGGAGC G 0.1693 32 157 0.6236 6.4453112027441606E-01
X_12195680_SNP A G 0.1472 29 168 0.5766 4.9992945160920166E-01
X_12195767_SNP C A 0.1392 27 167 0.5902 7.5126842695101170E-01
X_12195790_SNP G A 0.1684 33 163 0.1093 1.2955168490931956E-01
X_12195798_SNP T G 0.1136 20 156 0.1426 1.4788079544104282E-01
X_12195828_SNP A C 0.1726 34 163 0.1087 4.6226516161341595E-02
X_12195833_SNP C A 0.1481 28 161 0.05679 6.9201102100717504E-02
X_12197358_INS TT T 0.1319 24 158 0.459 5.5333099309812694E-01
X_12197478_SNP A T 0.09694 19 177 0.06825 1.1480070352458283E-01
X_12197491_SNP T C 0.05102 10 186 0.7249 7.5511801343961071E-01
X_12197530_SNP C T 0.1099 21 170 0.2319 3.6312607648009410E-01
X_12197532_SNP A C 0.1111 21 168 0.2028 3.6728016610884218E-01
X_12197892_SNP T C 0.07538 15 184 0.5705 8.3698749254226756E-01
X_12198482_SNP A G 0.09783 18 166 0.3355 3.8369660245170967E-01
X_12198773_SNP G T 0.1466 28 163 0.9017 8.9640524735191751E-01
X_12198795_SNP A G 0.07179 14 181 0.4004 5.2647724851526045E-01
X_12198977_SNP C T 0.1675 33 164 0.892 5.7976106305037034E-01
X_12199093_INS CC C 0.09694 19 177 0.997 7.6718891726398541E-01
X_12199100_DEL A AC 0.1684 33 163 0.8198 6.1078286045369634E-01
X_12199119_SNP T G 0.09694 19 177 0.4985 5.8640508192196461E-01
X_12199152_SNP T C 0.05348 10 177 0.1172 2.1052706811313315E-01
X_12199261_SNP T G 0.05076 10 187 0.647 5.8570163561380983E-01
X_12199606_SNP T C 0.1392 27 167 0.4885 5.4502188949077546E-01
X_12199681_DEL C CCAACCCAACAAC 0.1011 19 169 0.8797 8.3481124539164919E-01
X_12199690_SNP T C 0.06433 11 160 0.05996 6.6564772912248146E-02
X_12199700_SNP T C 0.3073 59 133 0.5763 5.7076942727323976E-01
X_12199728_SNP G C 0.2296 45 151 0.6898 7.7597621099198777E-01
X_12199903_SNP T C 0.05528 11 188 0.7026 7.9551225187535968E-01
X_12200000_DEL CTGTGC C 0.419 75 104 0.9383 9.7876832877011632E-01
X_12200016_SNP A G 0.456 88 105 0.7999 5.1044705528001177E-01
X_12200095_SNP A C 0.4263 81 109 0.963 7.3117997990545247E-01
X_12200101_SNP C A 0.3795 74 121 0.7504 6.2424085768581761E-01
X_12200218_SNP A T 0.1949 38 157 0.833 9.5894661982093476E-01
X_12200245_SNP A C 0.1837 36 160 0.8625 5.0771136691366558E-01
X_12200256_SNP A T 0.1269 25 172 0.9683 9.0263721809716191E-01
X_12200286_SNP T C 0.433 84 110 0.7627 4.8504604994152278E-01
X_12200307_SNP G A 0.148 29 167 0.3326 3.9017444137588631E-01
X_12200342_INS GGG A 0.1421 28 169 0.3558 6.5539859024959657E-01
X_12200345_SNP T C 0.1465 29 169 0.3398 4.4104891096912446E-01
X_12200536_SNP T G 0.08718 17 178 0.893 9.9075050665010966E-01
X_12200568_SNP G T 0.2296 45 151 0.6549 6.0803032113843747E-01
X_12200704_SNP A C 0.2132 42 155 0.5274 8.0698969534945020E-01
X_12200789_SNP A C 0.4323 83 109 0.1861 2.6973708975120625E-01
X_12201005_DEL C CCCCTTAGTTTTC 0.08333 16 176 0.6906 3.6645136863442029E-01
X_12201048_SNP G C 0.1099 20 162 0.6795 7.2477607905420727E-01
X_12201239_SNP T A 0.3886 75 118 0.3815 3.1527687349759859E-01
X_12201248_SNP T C 0.3918 76 118 0.2893 2.2205689239139903E-01
X_12201253_SNP G T 0.3878 76 120 0.4195 3.1781761361854211E-01
X_12201254_INS T TCAG 0.3909 77 120 0.3859 2.9359821771544403E-01
X_12201377_SNP C T 0.3147 62 135 0.387 3.6487226821628693E-01
X_12201378_SNP A T 0.3163 62 134 0.3354 3.0871120507558136E-01
X_12201397_INS GCTGTACG G 0.2892 48 118 0.02826 1.6462797668054977E-02
X_12201539_SNP A T 0.399 77 116 0.616 8.3687414130029925E-01
X_12201618_SNP T A 0.3163 62 134 0.7043 9.0252696214728634E-01
X_12201626_SNP T G 0.3147 62 135 0.7698 9.7799477046512040E-01
X_12201673_SNP T A 0.3196 62 132 0.2463 1.5176580987044086E-01
X_12201684_SNP G C 0.1156 23 176 0.5071 5.3622023972020438E-01
X_12201906_SNP G A 0.4697 93 105 0.8097 7.3724141996368564E-01
X_12201972_DEL G GTTTCAG 0.09231 18 177 0.6486 8.9295984769215275E-01
X_12202002_SNP A C 0.1156 23 176 0.469 5.1625917303897495E-01
X_12202022_SNP C A 0.1472 29 168 0.987 9.2121388901505807E-01
X_12202119_SNP T C 0.4694 92 104 0.2396 2.9761768322915938E-01
X_12202203_SNP C T 0.1066 21 176 0.4912 8.0091709527982824E-01
X_12202372_SNP A G 0.09091 18 180 0.1218 1.9676955316898159E-01
X_12202377_SNP A G 0.3388 62 121 0.2925 4.1195740555020666E-01
X_12202440_INS AC A 0.06952 13 174 0.4692 5.0304632612047206E-01
X_12202445_SNP G A 0.3237 56 117 0.5919 8.6376739123964730E-01
X_12202523_SNP G A 0.2781 52 135 0.9485 9.9641465719102207E-01
X_12202598_SNP T C 0.3351 64 127 0.216 2.6952178443401253E-01
X_12202734_SNP C T 0.2062 40 154 0.6559 5.8123997719096376E-01
X_12202756_DEL T CCACATC 0.2928 53 128 0.8508 8.3431205512308848E-01
X_12202840_SNP C T 0.134 26 168 0.6171 8.8965055622465128E-01
X_12202868_SNP T C 0.1429 28 168 0.566 8.2474129653673511E-01
X_12202869_SNP A G 0.1392 27 167 0.4558 7.1444306655505874E-01
X_12202905_SNP C T 0.1179 23 172 0.4454 6.8668936180214057E-01
X_12202985_SNP C T 0.1218 24 173 0.5211 7.6124366184267989E-01
X_12203001_SNP G C 0.202 40 158 0.735 8.8386199132571752E-01
X_12203122_SNP G A 0.3163 62 134 0.3668 3.0179627515067187E-01
X_12203124_SNP A G 0.3112 61 135 0.3325 2.5969876092865407E-01
X_12203162_SNP T A 0.3299 65 132 0.9184 8.6966421369841285E-01
X_12203168_SNP G A 0.3333 66 132 0.8452 9.7028879602768503E-01
X_12203178_SNP A T 0.3333 63 126 0.8102 9.9637907810061477E-01
X_12203180_SNP A T 0.3316 64 129 0.913 8.5553881770063778E-01
X_12203182_SNP G C 0.3282 64 131 0.8963 8.8908546933337107E-01
X_12203193_SNP T C 0.3316 65 131 0.6871 9.1827373960812442E-01
X_12203214_SNP A G 0.1726 34 163 0.4322 8.5076291849827801E-01
X_12203215_SNP T A 0.1531 30 166 0.4982 7.3515600463939190E-01
X_12203224_SNP T A 0.1709 34 165 0.4601 9.2079730414984051E-01
X_12203246_SNP T C 0.342 66 127 0.9142 8.8314417176806004E-01
X_12203270_SNP T A 0.1582 31 165 0.491 6.8005888586053587E-01
X_12203278_SNP G C 0.1675 33 164 0.3137 6.0952271677146652E-01
X_12203279_SNP A T 0.1633 32 164 0.3347 8.4162395235762111E-01
X_12203287_SNP T A 0.1538 30 165 0.5278 7.5092176534518829E-01
X_12203293_INS T TTACTGAATCT 0.3048 57 130 0.7449 8.8514587322576976E-01
X_12203366_SNP G T 0.3387 63 123 0.7189 8.7396847255333387E-01
X_12203367_SNP C T 0.3249 64 133 0.8341 9.9528036057018654E-01
X_12203510_SNP A G 0.3089 59 132 0.517 4.4210473462102462E-01
X_12203690_SNP A T 0.3144 61 133 0.512 3.2315118343875127E-01
X_12203887_SNP T C 0.2268 44 150 0.03534 8.6765966818883822E-02
X_12203995_SNP G T 0.3579 68 122 0.2033 2.1581577135164176E-01
X_12204003_SNP G A 0.352 69 127 0.1843 2.0070074301810403E-01
X_12204131_SNP G C 0.1168 23 174 0.4754 7.4314137888959308E-01
X_12204136_SNP G C 0.3598 68 121 0.188 2.5134911613510325E-01
X_12204167_SNP T C 0.3636 68 119 0.1658 1.5164364775651862E-01
X_12204300_SNP G A 0.4148 73 103 0.1317 1.2620358617089800E-01
X_12204320_SNP T C 0.4096 68 98 0.1003 6.4179543374893164E-02
X_12204364_SNP T A 0.0929 17 166 0.553 5.0779368242641876E-01
X_12204402_SNP C G 0.125 21 147 0.8884 8.4300718481520520E-01
X_12204483_SNP C A 0.4972 88 89 0.03369 2.5496785106410267E-02
X_12204522_SNP A G 0.3545 67 122 0.294 3.4108444689217932E-01
X_12204587_SNP C G 0.3858 76 121 0.5711 5.5102175957542343E-01
X_12204591_SNP A G 0.4688 90 102 0.5312 7.2296811468034172E-01
X_12204712_SNP T C 0.1071 21 175 0.4168 6.8028962696862938E-01
X_12204737_SNP G A 0.2332 45 148 0.7585 8.8391105084738741E-01
X_12204964_SNP A G 0.2626 52 146 0.3154 5.1598508453802538E-01
X_12205058_DEL A AAAATGA 0.0625 10 150 0.8061 8.3603070812886437E-01
X_12205170_SNP A G 0.198 39 158 0.8877 8.8938570785777837E-01
X_12205191_SNP T A 0.2727 54 144 0.4747 3.1371307438179341E-01
X_12205207_SNP C A 0.1128 22 173 0.3828 6.8365417830747899E-01
X_12205414_INS T TT 0.05946 11 174 0.9009 7.9973513937252894E-01
X_12205427_SNP A T 0.4694 92 104 0.07781 1.4289470551328232E-01
X_12205466_SNP A G 0.1256 25 174 0.6489 9.5866600765890309E-01
X_12205518_SNP G T 0.1212 24 174 0.6501 9.3915788841127967E-01
X_12205567_SNP A C 0.4513 88 107 0.07532 1.6735994945744703E-01
X_12205577_SNP G A 0.4691 91 103 0.1006 2.0482353603600956E-01
X_12205601_SNP T C 0.4917 89 92 0.09761 2.1142127531336008E-01
X_12205641_SNP A G 0.4817 92 99 0.2129 3.0813990218661091E-01
X_12205662_SNP C T 0.196 39 160 0.7583 6.0805838402415602E-01
X_12205751_SNP C T 0.4767 92 101 0.03199 7.9268453413277234E-02
X_12205755_SNP A C 0.3093 60 134 0.07149 1.9180614960828402E-01
X_12205794_SNP T A 0.3128 61 134 0.04906 1.5724591615214356E-01
X_12205836_SNP A G 0.1212 24 174 0.8603 8.5554274479037462E-01
X_12205899_SNP C T 0.398 78 118 0.7137 9.3671433215088251E-01
X_12205927_SNP C G 0.3005 58 135 0.8385 9.3021225338417513E-01
X_12205990_SNP A T 0.4352 84 109 0.4877 5.6784851420712645E-01
X_12206019_SNP C G 0.09045 18 181 0.8452 8.6595517608412675E-01
X_12206083_SNP C T 0.4031 77 114 0.7253 8.6304707144415138E-01
X_12206115_SNP T A 0.4316 82 108 0.5493 8.1928365403388748E-01
X_12206116_SNP T C 0.4256 83 112 0.5472 7.3060606299682940E-01
X_12206124_SNP C T 0.1735 34 162 0.5729 3.7995582822272445E-01
X_12206182_SNP A C 0.134 26 168 0.6047 4.0422080123440174E-01
X_12206183_SNP C A 0.1302 25 167 0.6727 4.3981947835188528E-01
X_12206276_SNP T C 0.4072 79 115 0.7237 8.8708180103691459E-01
X_12206625_SNP T A 0.4011 75 112 0.03401 4.0181611420611038E-02
X_12206641_DEL C CGGAAA 0.06806 13 178 0.6092 6.4124842510911018E-01
X_12206687_DEL A AAGCAAAAACTCGAA 0.09375 18 174 0.9387 9.4774334679851280E-01
X_12206779_SNP T C 0.06701 13 181 0.4919 5.6650000417484558E-01
X_12206781_SNP T A 0.4724 94 105 0.00282 5.4304572326093828E-03
X_12206804_SNP T C 0.3958 76 116 0.0609 7.4952574151541954E-02
X_12206837_SNP G A 0.09137 18 179 0.2997 3.3917675899317723E-01
X_12206924_SNP C A 0.1061 21 177 0.3628 3.8332260325223266E-01
X_12207037_SNP T A 0.4923 96 99 0.002873 1.5238807200650066E-03
X_12207069_SNP C T 0.3969 77 117 0.0009449 1.7498197442635491E-03
X_12207157_SNP T C 0.3833 69 111 0.01374 3.7693752972798879E-03
X_12207158_SNP A T 0.4105 78 112 0.00785 3.6321883718505778E-03
X_12207194_DEL C CATCCGCC 0.09938 16 145 0.6849 8.3316004978326841E-01
X_12207271_INS AA A 0.2842 52 131 0.004307 5.7024581074661641E-03
X_12207298_SNP C G 0.3093 60 134 0.002761 6.2433778588257124E-03
X_12207338_SNP T C 0.4898 96 100 0.0005201 4.6872808108874901E-04
X_12207353_DEL C CC 0.07 14 186 0.3782 3.3784815474769492E-01
X_12207372_SNP T C 0.07035 14 185 0.4224 3.8957821272535798E-01
X_12207382_SNP T C 0.2121 42 156 0.3025 1.7803450490868644E-01
X_12207383_SNP G T 0.2161 43 156 0.2467 1.5315536704990940E-01
X_12207397_INS CGCCAAGTC C 0.4869 93 98 0.01435 1.0890724273591446E-02
X_12207484_SNP T G 0.08122 16 181 0.6775 6.6792452230448607E-01
X_12207510_SNP A G 0.07071 14 184 0.6166 5.8099029582357620E-01
X_12207511_SNP A G 0.1168 23 174 0.9767 6.9320664001955690E-01
X_12207662_DEL A ATCTGAA 0.07895 15 175 0.7622 7.0052571893820548E-01
X_12207704_SNP C T 0.1212 24 174 0.8969 6.1135955168106459E-01
X_12207706_SNP A T 0.1179 23 172 0.9977 7.0708752199339164E-01
X_12207717_SNP G A 0.1457 29 170 0.4758 3.1302725295429767E-01
X_12207909_SNP A G 0.1309 25 166 0.798 6.1365688352421077E-01
X_12207947_SNP T G 0.1218 24 173 0.3786 5.1752707820511312E-01
X_12208377_SNP A G 0.09548 19 180 0.01825 4.9841384124986843E-02
X_12208388_SNP C T 0.132 26 171 0.6418 4.2754228670280703E-01
X_12208391_SNP T G 0.4346 83 108 0.2551 4.8863227729377223E-01
X_12208404_INS GGG G 0.05729 11 181 0.2648 7.0231184741254893E-01
X_12208495_SNP C T 0.3041 59 135 0.1177 1.6686271644200734E-01
X_12208502_MNP GCCTT TTGAC 0.1134 22 172 0.9015 5.5733752734140452E-01
X_12208510_SNP G T 0.1066 21 176 0.994 6.1406073683777707E-01
X_12208610_SNP A G 0.3228 61 128 0.199 2.5789537019576125E-01
X_12208617_SNP A G 0.3436 67 128 0.1467 1.4123314458192082E-01
X_12208660_SNP A G 0.3622 71 125 0.2016 1.9736311420716868E-01
X_12208678_SNP C T 0.352 69 127 0.1744 2.8386299761020661E-01
X_12208783_SNP T G 0.1173 23 173 0.5869 7.8845337711813079E-01
X_12208812_SNP C T 0.1168 23 174 0.5698 7.6001963587311039E-01
X_12208927_SNP C G 0.2917 56 136 0.6696 5.9743298573959724E-01
X_12209102_DEL G CTCAC 0.2974 58 137 0.1536 1.1985148635400600E-01
X_12209116_SNP T C 0.1173 23 173 0.6218 8.6217682169744059E-01
X_12209123_SNP A C 0.2346 42 137 0.1924 1.3527997311788198E-01
X_12209154_SNP T A 0.4278 83 111 0.3318 2.0298409322325461E-01
X_12209261_SNP C G 0.1263 25 173 0.7767 9.5711082181853446E-01
X_12209408_SNP G A 0.1641 32 163 0.7318 6.3005979438175919E-01
X_12209413_SNP T G 0.1641 32 163 0.8039 9.7225922724171665E-01
X_12209582_SNP G A 0.1701 33 161 0.4458 6.8772578412205498E-01
X_12209830_SNP G A 0.1071 21 175 0.9021 5.4789070166914033E-01
X_12209847_SNP A G 0.1061 21 177 0.9065 5.3718773709071044E-01
X_12210020_SNP A G 0.1212 24 174 0.5799 7.0392719357101352E-01
X_12210123_SNP A G 0.1263 25 173 0.5875 7.6558731140347747E-01
X_12210128_SNP C A 0.1846 36 159 0.4747 3.1581148567066464E-01
X_12210137_SNP G A 0.1827 36 161 0.5132 2.8431752415104083E-01
X_12210253_SNP A G 0.1868 34 148 0.2918 1.9618874465683600E-01
X_12210494_DEL G GAAAGGGAAAGGG 0.159 31 164 0.7526 5.0646220686928434E-01
X_12210495_SNP G A 0.05521 9 154 0.977 8.1861357605295626E-01
X_12210509_SNP C T 0.159 31 164 0.665 4.3962350623316371E-01
X_12210519_SNP A G 0.05376 10 176 0.6308 4.5476027038816114E-01
X_12210526_SNP T A 0.1803 33 150 0.5794 4.5700059156219885E-01
X_12210528_SNP A G 0.159 31 164 0.5867 4.0272955477538752E-01
X_12210598_SNP G C 0.06533 13 186 0.1947 2.1081443019255941E-01
X_12210777_SNP C T 0.06533 13 186 0.5964 4.7345292578629294E-01
X_12210872_SNP C T 0.441 86 109 0.4041 3.7119588859094810E-01
X_12210926_SNP A G 0.2328 44 145 0.9301 8.4938944397596061E-01
X_12211112_SNP A G 0.2347 46 150 0.9106 6.9291062956477556E-01
X_12211139_DEL T TAATATATAA 0.09424 18 173 0.2251 1.8594840496273835E-01
X_12211144_SNP G T 0.07602 13 158 0.5073 5.0411620083898134E-01
X_12211152_SNP C A 0.1179 23 172 0.4244 2.7699402405729556E-01
X_12211192_SNP G A 0.1269 25 172 0.5983 9.2259375049562697E-01
X_12211196_SNP C G 0.1237 24 170 0.5668 8.6838557062739041E-01
X_12211200_SNP T A 0.1313 26 172 0.5188 7.8427479692763746E-01
X_12211220_SNP G C 0.201 39 155 0.7321 7.3739758896609864E-01
X_12211227_SNP A C 0.1371 27 170 0.6562 8.6790841349344783E-01
X_12211228_SNP T C 0.1276 25 171 0.3916 2.8408708845191366E-01
X_12211471_SNP C G 0.3191 60 128 0.4831 4.6674971729242576E-01
X_12211477_SNP T A 0.3212 62 131 0.5173 5.0775438672160478E-01
X_12211481_DEL C GGGAAAGTG 0.3212 62 131 0.4925 4.6774828783986966E-01
X_12211570_SNP A G 0.3125 60 132 0.5961 6.4526763440618429E-01
X_12211631_SNP G A 0.07576 15 183 0.1589 7.2785873475114254E-02
X_12211667_SNP C G 0.3472 67 126 0.6676 6.0013542077912851E-01
X_12211673_SNP G A 0.3825 70 113 0.6641 7.4497402955504399E-01
X_12211683_SNP C G 0.3557 69 125 0.6835 7.7548973257551523E-01
X_12211686_DEL G GCAGTGG 0.3056 55 125 0.8425 8.0112190866539312E-01
X_12211812_SNP C G 0.4663 90 103 0.6757 7.7203804752422078E-01
X_12211887_SNP T G 0.377 72 119 0.8319 9.9002837084737094E-01
X_12211904_SNP T G 0.3776 74 122 0.6045 7.0893615012338196E-01
X_12211939_SNP G A 0.07071 14 184 0.1502 1.3628045801181399E-01
X_12211949_SNP A T 0.3265 64 132 0.6192 4.2375751015995700E-01
X_12211989_SNP A T 0.4615 90 105 0.9775 9.8815074035346817E-01
X_12212014_SNP T A 0.1212 24 174 0.3365 3.2162608198924225E-01
X_12212070_SNP T C 0.3776 74 122 0.4833 7.0654018423930598E-01
X_12212117_SNP T C 0.2653 52 144 0.8525 8.3669241861288746E-01
X_12212189_SNP A T 0.4188 80 111 0.7879 6.9765579582168535E-01
X_12212222_SNP G A 0.4352 84 109 0.7561 6.9885914971088892E-01
X_12212240_SNP T A 0.4479 86 106 0.9012 8.7536253497568339E-01
X_12212246_SNP A G 0.4439 87 109 0.8771 8.6508802051353306E-01
X_12212258_SNP G A 0.4323 83 109 0.8813 7.8161310144318796E-01
X_12212453_SNP A G 0.05 10 190 0.07603 7.4778742848273155E-02
X_12212465_SNP T C 0.2135 41 151 0.5994 6.6923445959510719E-01
X_12212486_SNP T C 0.178 34 157 0.8178 6.9503070859346594E-01
X_12212870_SNP C T 0.1206 24 175 0.907 8.6904652308192398E-01
X_12212963_SNP A G 0.08377 16 175 0.5879 5.3236844736850752E-01
X_12212987_SNP A C 0.2113 41 153 0.4074 4.0101284171825624E-01
X_12213041_SNP A C 0.3368 64 126 0.7749 8.5529439054152501E-01
X_12213104_SNP A C 0.2527 47 139 0.9041 7.7538893351341931E-01
X_12213116_SNP G C 0.07732 15 179 0.9904 9.3753391072987713E-01
X_12213182_SNP T C 0.07653 15 181 0.8436 9.0456741000860086E-01
X_12213221_SNP A C 0.065 13 187 0.1265 2.8147749313050430E-01
X_12213236_SNP A C 0.05584 11 186 0.2855 3.0345626574392937E-01
X_12213275_SNP C A 0.4415 83 105 0.8236 9.3106971076650691E-01
X_12213362_SNP T C 0.4381 85 109 0.8509 7.9839689968624472E-01
X_12213474_DEL T TCAAACTGTTTATAAGTT 0.2772 51 133 0.846 4.7795516667893823E-01
X_12213494_SNP C T 0.1888 37 159 0.9132 7.9220536590318047E-01
X_12213509_SNP T C 0.288 55 136 0.7939 9.6572664240179751E-01
X_12213531_SNP T A 0.3109 60 133 0.8513 8.6666110175607158E-01
X_12213544_SNP A G 0.3057 59 134 0.8859 8.0253661035065549E-01
X_12213571_SNP C T 0.3487 68 127 0.8265 4.3041738001655394E-01
X_12213589_SNP T C 0.1122 22 174 0.1026 9.0191693454224287E-02
X_12213597_SNP A T 0.08763 17 177 0.8569 9.6146032527292835E-01
X_12213666_SNP A G 0.07853 15 176 0.7045 7.3765577253944492E-01
X_12213724_SNP T C 0.09645 19 178 0.8221 8.3250774034212349E-01
X_12213727_SNP A G 0.4656 88 101 0.982 4.7033103199335935E-01
X_12213786_SNP A C 0.06566 13 185 0.4117 2.8851201584288855E-01
X_12213815_DEL T GGG 0.3587 66 118 0.4702 1.5874984942822257E-01
X_12213827_SNP T C 0.4061 80 117 0.5626 2.9536030735985941E-01
X_12213828_SNP T G 0.3938 76 117 0.4386 1.7909780314395440E-01
X_12213838_SNP A T 0.4 78 117 0.4456 1.9365333572669818E-01
X_12213849_DEL C TCAAAG 0.085 17 183 0.9809 8.2125548293476736E-01
X_12213863_INS AT A 0.07576 15 183 0.9145 7.6162916949626924E-01
X_12213911_SNP G A 0.4541 89 107 0.4756 2.2339359700979078E-01
X_12213931_INS G GTG 0.4511 83 101 0.4096 2.1715737370599364E-01
X_12213952_SNP G C 0.06 12 188 0.2593 3.2893740916374814E-01
X_12214146_SNP G A 0.06533 13 186 0.1915 2.1338357333530555E-01
X_12214252_SNP A T 0.1327 26 170 0.2362 4.4976690104294093E-01
X_12214291_INS AAATCGAGAGAAAAA A 0.09444 17 163 0.2574 3.1812753801107585E-01
X_12214295_SNP A C 0.08939 16 163 0.2114 2.6395764990475035E-01
X_12214303_SNP A G 0.1777 35 162 0.1136 1.1251183019153033E-01
X_12214307_SNP G A 0.1167 21 159 0.4949 5.3204609305026962E-01
X_12214309_INS G GGG 0.2202 37 131 0.9592 8.2292849566500237E-01
X_12214587_SNP T A 0.06 12 188 0.539 4.5484022855372275E-01
X_12214706_SNP C G 0.07538 15 184 0.2779 3.0777222273113025E-01
X_12214719_DEL A ATGTA 0.1392 27 167 0.7563 6.8682209777847691E-01
X_12214733_SNP T G 0.148 29 167 0.9957 9.6577461939116793E-01
X_12214781_SNP A T 0.07071 14 184 0.2305 2.5346773167160874E-01
X_12214834_SNP G A 0.2256 44 151 0.9443 4.1164263409506696E-01
X_12214911_SNP T C 0.2273 45 153 0.7839 2.9264665748013663E-01
X_12214916_SNP A G 0.4564 89 106 0.8597 7.2739553704265170E-01
X_12214923_SNP G C 0.4592 90 106 0.8145 7.5071480239011534E-01
X_12214935_SNP C G 0.2222 44 154 0.6172 5.4516268352483177E-01
X_12214984_SNP A C 0.4456 86 107 0.9912 5.2414916229888397E-01
X_12215370_SNP A T 0.1503 29 164 0.681 8.0689062730590277E-01
X_12215451_SNP T C 0.06599 13 184 0.1839 1.9180237466929484E-01
X_12215491_INS TT T 0.1958 37 152 0.5336 3.2968687801224594E-01
X_12215558_SNP C T 0.05528 11 188 0.4908 9.6656474059032327E-01
X_12215661_SNP T C 0.2081 41 156 0.5236 7.5593339141835703E-01
X_12215665_SNP C T 0.4694 92 104 0.8322 7.2153619840753447E-01
X_12215717_SNP T A 0.4847 95 101 0.4311 1.4120393102734741E-01
X_12215731_SNP C G 0.4082 80 116 0.125 2.7913870010458586E-02
X_12215745_SNP G A 0.2424 48 150 0.1414 3.9482609126532710E-02
X_12215757_SNP A C 0.4822 95 102 0.4904 1.8434179095669356E-01
X_12215790_SNP T A 0.1759 35 164 0.7673 6.7423721188324726E-01
X_12215793_SNP A T 0.1675 33 164 0.5495 4.4835605747285767E-01
X_12215798_SNP G A 0.05051 10 188 0.1051 1.5709943842839669E-01
X_12215808_SNP C A 0.2694 52 141 0.4149 2.1663652475255091E-01
X_12215818_SNP T C 0.4545 90 108 0.4219 1.5224460753370550E-01
X_12215826_SNP A G 0.4573 91 108 0.4513 1.6663883970201532E-01
X_12215828_MNP TAATGC GGCATA 0.4337 85 111 0.7611 3.5728755123793643E-01
X_12215836_SNP C T 0.4264 84 113 0.8126 3.8918094541610460E-01
X_12215838_SNP T A 0.4315 85 112 0.7334 3.4231854978354781E-01
X_12215841_INS A AGAAT 0.4315 85 112 0.7334 3.4231854978354781E-01
X_12215843_SNP A T 0.2718 53 142 0.5771 2.7421611303662696E-01
X_12215844_SNP T A 0.4315 85 112 0.776 3.6135551517103681E-01
X_12215846_SNP T A 0.4286 84 112 0.7193 3.2148442546420186E-01
X_12215847_SNP G T 0.2667 52 143 0.6219 4.2913594114201226E-01
X_12215848_MNP CTCG GCAA 0.4315 85 112 0.7334 3.4231854978354781E-01
X_12215855_DEL AG A 0.4315 85 112 0.7334 3.4231854978354781E-01
X_12215858_SNP G A 0.4337 85 111 0.7354 3.3494726046308854E-01
X_12215871_SNP G T 0.4149 78 110 0.9052 5.0826616963646498E-01
X_12215926_SNP G T 0.1371 27 170 0.6415 7.9580534597372998E-01
X_12215933_SNP A C 0.05528 11 188 0.09976 1.3055634969311480E-01
X_12216021_SNP G A 0.1543 25 137 0.2978 2.1320030318290739E-01
X_12216027_SNP A G 0.1582 28 149 0.2393 1.5928152469554557E-01
X_12216153_SNP G A 0.4309 78 103 0.08066 2.4093676916694055E-02
X_12216181_SNP T C 0.1989 36 145 0.06926 1.6390426699181310E-02
X_12216215_SNP C T 0.4185 77 107 0.1178 3.9344006637031484E-02
X_12216296_SNP G A 0.07778 14 166 0.2762 2.4058447491494239E-01
X_12216464_SNP A G 0.3927 75 116 0.09465 6.0651053416869237E-02
X_12216518_DEL T TATACA 0.3016 57 132 0.2266 1.4826687431774010E-01
X_12216533_SNP C A 0.1282 25 170 0.6704 7.3235880366264583E-01
X_12216542_SNP G A 0.1333 26 169 0.784 8.4016831911257217E-01
X_12216552_DEL A AAATGTTA 0.2923 57 138 0.7787 6.5177290611946292E-01
X_12216573_SNP T C 0.4721 93 104 0.405 3.0275191367833310E-01
X_12216589_SNP A G 0.1371 27 170 0.8221 8.8111866164980801E-01
X_12216597_SNP G A 0.08543 17 182 0.5891 6.1631340897481401E-01
X_12216622_SNP A G 0.1282 25 170 0.63 7.4526948905910073E-01
X_12216649_SNP A T 0.07107 14 183 0.6551 6.2815677540367065E-01
X_12216693_SNP A T 0.0603 12 187 0.1185 1.4300525264885189E-01
X_12216775_SNP T C 0.3147 62 135 0.5287 3.5044529448761341E-01
X_12216784_SNP G A 0.3795 74 121 0.55 4.1316835331014024E-01
X_12216849_SNP T G 0.06091 12 185 0.3249 3.3675269492291215E-01
X_12216892_SNP T C 0.1179 23 172 0.377 4.4478502779455209E-01
X_12217062_SNP T A 0.2353 40 130 0.6489 7.0715708511953213E-01
X_12217122_SNP C T 0.0603 12 187 0.1216 1.4716205319945042E-01
X_12217126_SNP T A 0.05584 11 186 0.3329 3.5906764741266028E-01
X_12217171_SNP C G 0.2787 51 132 0.2745 2.7651567015735634E-01
X_12217276_SNP T A 0.08854 17 175 0.2207 2.8768533595726875E-01
X_12217312_SNP T A 0.436 75 97 0.09217 9.4850155241986478E-02
X_12217321_INS GG G 0.4012 65 97 0.108 9.0973497529176273E-02
X_12217390_SNP G A 0.05 10 190 0.5333 4.5804331060387327E-01
X_12217440_SNP C G 0.148 29 167 0.7659 6.3766982328031219E-01
X_12217501_DEL G GG 0.435 77 100 0.1364 5.9895629416396999E-02
X_12217514_SNP C A 0.2275 43 146 0.5728 6.8244246757303317E-01
X_12217532_SNP A G 0.09375 18 174 0.7133 5.3933477681040976E-01
X_12217565_SNP T G 0.07 14 186 0.9463 8.7074503962723560E-01
X_12217581_SNP T C 0.2708 52 140 0.2802 2.7330590747538408E-01
X_12217599_SNP G T 0.1897 37 158 0.5705 4.7343482302537354E-01
X_12217611_SNP G T 0.2371 46 148 0.4486 4.4931326118576553E-01
X_12217618_SNP T A 0.07035 14 185 0.9293 8.5196317293311563E-01
X_12217629_SNP T A 0.1061 21 177 0.6788 4.4861388754211595E-01
X_12217748_SNP C G 0.1897 37 158 0.4008 4.0545812255662128E-01
X_12217756_SNP A T 0.055 11 189 0.6391 5.3601702161350606E-01
X_12217923_SNP C A 0.1856 36 158 0.1421 1.5161144338599064E-01
X_12218205_SNP C A 0.3037 58 133 0.9483 9.1834570051313302E-01
X_12218239_SNP G C 0.1276 25 171 0.2448 4.1984687920715769E-01
X_12218252_SNP G A 0.1212 24 174 0.1294 1.2900190728867789E-01
X_12218279_SNP C T 0.3883 73 115 0.4434 4.0644679153732799E-01
X_12218284_SNP T A 0.3676 68 117 0.6952 6.3075864037812046E-01
X_12218347_SNP T C 0.132 26 171 0.217 2.0455346494090076E-01
X_12218356_SNP C T 0.1929 38 159 0.4063 4.7642106430571807E-01
X_12218457_SNP G A 0.3125 60 132 0.5755 6.4016087618506035E-01
X_12218498_INS AA A 0.05357 9 159 0.9468 7.9021990961215549E-01
X_12218566_SNP A G 0.199 39 157 0.2248 2.5797739486417404E-01
X_12218604_INS TGT T 0.433 84 110 0.4703 4.6777053621962839E-01
X_12218613_DEL T TTT 0.414 77 109 0.4812 3.9681730838769602E-01
X_12218632_SNP T C 0.2296 45 151 0.9987 9.1661137863692099E-01
X_12218689_SNP G A 0.1885 36 155 0.3301 3.6207308699378660E-01
X_12218716_INS AGA A 0.1949 38 157 0.3503 3.8716955577535850E-01
X_12218717_INS AA A 0.2167 39 141 0.671 8.7083866648950470E-01
X_12218718_SNP A T 0.1949 38 157 0.3343 3.6500462244364862E-01
X_12218721_SNP T C 0.1959 38 156 0.3334 3.6118473408835183E-01
X_12218735_SNP T G 0.1888 37 159 0.2778 3.0952755911637475E-01
X_12218736_SNP T A 0.191 38 161 0.2937 3.2108029483184874E-01
X_12218773_SNP G A 0.25 49 147 0.9735 9.5571745160689414E-01
X_12218776_SNP T C 0.2538 50 147 0.9598 9.7510340404796203E-01
X_12218796_SNP T A 0.4485 87 107 0.4608 4.5215395936899028E-01
X_12218801_SNP T C 0.4508 87 106 0.3948 3.8105696494665320E-01
X_12218834_INS ATA A 0.1302 25 167 0.1652 1.4925808609532021E-01
X_12218836_SNP G T 0.197 39 159 0.2297 2.4949425524803770E-01
X_12218848_SNP T A 0.3795 74 121 0.2938 2.5362464481985025E-01
X_12218851_SNP T A 0.4175 81 113 0.2812 2.1239875435808298E-01
X_12219008_SNP G T 0.2732 53 141 0.7223 5.8826900726047704E-01
X_12219339_SNP T C 0.2653 52 144 0.2305 4.5626483299279785E-01
X_12219385_SNP T C 0.3179 62 133 0.349 5.5539904659636363E-01
X_12219501_SNP T C 0.0603 12 187 0.2705 3.1397497715031142E-01
X_12219689_SNP A G 0.2105 40 150 0.5487 7.3234861441484767E-01
X_12219963_SNP T G 0.09694 19 177 0.2216 5.4756557883636225E-01
X_12220163_SNP A C 0.1574 31 166 0.573 8.9197788694851665E-01
X_12220166_SNP G T 0.05051 10 188 0.535 8.9534397446033243E-01
X_12220171_SNP C A 0.05528 11 188 0.3006 4.2426799205388921E-01
X_12220236_SNP T C 0.0603 12 187 0.2622 7.1592109507071644E-01
X_12220280_SNP A T 0.05584 11 186 0.2698 6.7879510649769492E-01
X_12220675_SNP G A 0.06218 12 181 0.5576 9.6188585432501483E-01
X_12220702_SNP A G 0.07303 13 165 0.7782 3.7767302515504253E-01
X_12220726_DEL G GA 0.1088 21 172 0.9644 9.6791324552789604E-01
X_12220945_INS TT T 0.2571 45 130 0.5741 6.8772593144363270E-01
X_12220955_SNP T C 0.09645 19 178 0.9405 9.4416438174949846E-01
X_12220986_SNP C T 0.4084 78 113 0.4278 8.9225548110021580E-01
X_12220993_SNP A G 0.06533 13 186 0.7315 9.7330576966828208E-01
X_12221002_SNP C T 0.3627 70 123 0.4191 9.4770415758302828E-01
X_12221073_SNP G C 0.1289 25 169 0.1695 1.4134420263010672E-01
X_12221079_SNP T C 0.1719 33 159 0.412 4.7668718146894640E-01
X_12221161_SNP C A 0.1878 37 160 0.3492 3.5307529881612820E-01
X_12221182_SNP T A 0.1878 37 160 0.3487 3.5704884824082139E-01
X_12221190_SNP C T 0.1888 37 159 0.337 3.4692880042825169E-01
X_12221242_SNP A G 0.3299 64 130 0.7462 7.5237487872925191E-01
X_12221290_SNP C T 0.3698 71 121 0.8481 8.0370484827282040E-01
X_12221297_SNP T A 0.1515 30 168 0.7659 5.1667726888391452E-01
X_12221299_SNP G A 0.1827 36 161 0.5134 6.4206690326110172E-01
X_12221308_SNP T C 0.1487 29 166 0.7646 5.1097663477829625E-01
X_12221312_SNP T G 0.3636 68 119 0.7524 9.6915338856125677E-01
X_12221553_SNP C T 0.1357 27 172 0.3962 2.0231381708508467E-01
X_12221589_SNP T C 0.2359 46 149 0.284 3.7114574958870161E-01
X_12221592_SNP T C 0.2335 46 151 0.2802 3.4499681768232004E-01
X_12221655_SNP A G 0.1759 35 164 0.4198 7.4824457804945421E-01
X_12221691_SNP C T 0.07071 14 184 0.8927 8.8061672037616112E-01
X_12221748_SNP C T 0.201 39 155 0.1269 1.4272090719351549E-01
X_12221811_SNP C T 0.198 39 158 0.09959 1.1957427360798756E-01
X_12221997_SNP G A 0.2923 57 138 0.3008 4.3151116352362373E-01
X_12222177_SNP C T 0.155 31 169 0.1309 1.7513976442925261E-01
X_12222198_SNP T C 0.2261 45 154 0.3464 5.1688253945436102E-01
X_12222291_SNP G C 0.1269 25 172 0.738 9.8485388990006140E-01
X_12222321_SNP C T 0.1111 22 176 0.8916 6.9141111575126857E-01
X_12222342_SNP T C 0.1186 23 171 0.9104 7.7014191910637642E-01
X_12222345_SNP C G 0.2718 53 142 0.5216 7.1229264407553605E-01
X_12222354_SNP A C 0.1276 25 171 0.8322 6.8680122588352344E-01
X_12222417_SNP G A 0.3299 64 130 0.3629 4.7852487058567605E-01
X_12222426_SNP A G 0.148 29 167 0.1101 1.3974910653679928E-01
X_12222438_SNP T C 0.1443 28 166 0.3176 3.9595055748276220E-01
X_12222462_SNP C T 0.1538 30 165 0.2306 2.7142441345344825E-01
X_12222492_SNP C T 0.148 29 167 0.2795 3.5778671216974556E-01
X_12222594_SNP C G 0.1534 29 160 0.1763 1.6808816226949219E-01
X_12222600_SNP T C 0.349 67 125 0.5995 9.2646145792179513E-01
X_12222604_SNP T A 0.05155 10 184 0.9619 5.9784921589084639E-01
X_12222606_SNP A T 0.1865 36 157 0.6713 4.7420102860299351E-01
X_12222618_SNP T C 0.352 69 127 0.5478 8.2267441414961895E-01
X_12222633_SNP A G 0.1414 28 170 0.2063 1.8450583685732325E-01
X_12222645_SNP T C 0.2273 45 153 0.7746 9.6007037546370932E-01
X_12222681_SNP C T 0.1692 33 162 0.2041 2.2174968863756095E-01
X_12222759_SNP C T 0.3316 65 131 0.3205 5.3210826927182464E-01
X_12222795_SNP C T 0.1523 30 167 0.9565 7.4694250761226666E-01
X_12222858_SNP T C 0.2268 44 150 0.2449 1.4987066307040409E-01
X_12222903_SNP C T 0.4103 80 115 0.1328 1.6689692344946050E-01
X_12222948_SNP C A 0.2199 42 149 0.2203 1.3529300075825912E-01
X_12223041_SNP A G 0.3333 65 130 0.2249 2.2563325322198458E-01
X_12223086_SNP G C 0.2116 40 149 0.8249 5.4988626206988389E-01
X_12223126_SNP T C 0.2526 48 142 0.4829 3.3571358681489005E-01
X_12223200_SNP T C 0.1466 28 163 0.6799 3.7194708241447594E-01
X_12223233_SNP C T 0.2474 48 146 0.33 2.7572608363253315E-01
X_12223257_SNP G C 0.4112 81 116 0.7563 9.2702885157204640E-01
X_12223419_SNP C T 0.1421 28 169 0.6601 4.8535232121771654E-01
X_12223440_SNP C T 0.1371 27 170 0.4755 2.8991557061185280E-01
X_12223461_SNP G A 0.09596 19 179 0.2246 1.4429856983786760E-01
X_12223473_SNP A G 0.06091 12 185 0.1835 7.8839540280193937E-02
X_12223501_SNP T C 0.1005 20 179 0.2682 1.5151203934545365E-01
X_12223539_SNP T C 0.0804 16 183 0.5893 6.6631751744234513E-01
X_12223560_SNP T C 0.09694 19 177 0.4429 2.2406137260968950E-01
X_12223584_SNP C T 0.08081 16 182 0.591 6.6740956093442061E-01
X_12223683_SNP T A 0.2371 46 148 0.4808 3.5738832537153098E-01
X_12223719_SNP G C 0.2487 49 148 0.5992 4.7784451401483818E-01
X_12223839_SNP C T 0.05556 11 187 0.6387 7.2128821423525546E-01
X_12223965_SNP C T 0.3608 70 124 0.2241 2.7117540894646752E-01
X_12224091_SNP C G 0.3651 69 120 0.1742 2.8949209616095817E-01
X_12224280_SNP C T 0.3542 68 124 0.2547 3.7409573123750839E-01
X_12224302_SNP C T 0.3368 64 126 0.651 8.2468730293422587E-01
X_12224313_SNP A G 0.3717 71 120 0.3992 5.9041731860833790E-01
X_12224340_SNP G A 0.1649 32 162 0.1726 1.6531222441946058E-01
X_12224391_SNP G A 0.1414 27 164 0.3493 2.7008520251139545E-01
X_12224493_SNP G A 0.4271 82 110 0.5184 7.1450213746406810E-01
X_12224499_SNP C T 0.433 84 110 0.5689 7.4168849334797859E-01
X_12224544_SNP G A 0.198 39 158 0.3655 2.6730991887175104E-01
X_12224547_SNP G A 0.198 39 158 0.3812 2.8437917127672840E-01
X_12224556_SNP T C 0.0603 12 187 0.9938 8.9780912510333066E-01
X_12224568_SNP C T 0.1949 38 157 0.2676 2.4731508075021036E-01
X_12224706_SNP C T 0.2158 41 149 0.4211 4.0226553414189403E-01
X_12224892_SNP C T 0.2154 42 153 0.173 1.9748279471841723E-01
X_12224979_SNP G A 0.1728 33 158 0.7647 7.3012895805950118E-01
X_12224997_SNP T C 0.2245 44 152 0.308 3.2256301924058339E-01
X_12225006_SNP A G 0.1333 26 169 0.9206 9.4589667564403312E-01
X_12225018_SNP C T 0.3724 73 123 0.2745 2.6673238704802271E-01
X_12225147_SNP T A 0.2366 44 142 0.4155 2.3751085705746044E-01
X_12225193_SNP T C 0.367 69 119 0.3422 1.1635166308715972E-01
X_12225430_INS TT T 0.09639 16 150 0.8385 6.7214558021921156E-01
X_12225689_SNP G A 0.2108 35 131 0.7227 7.9453862827233102E-01
X_12225779_SNP T C 0.05 10 190 0.5891 7.2547689627148626E-01
X_12225845_SNP A T 0.3247 63 131 0.5439 2.9758817666612358E-01
X_12226781_SNP G C 0.4162 82 115 0.5456 4.3840231063874335E-01
X_12227134_SNP G A 0.1888 37 159 0.104 8.6498132800084004E-02
X_12227161_SNP G T 0.3842 73 117 0.1773 8.2491410750003699E-02
X_12227242_SNP G A 0.3969 77 117 0.778 3.9214207190519224E-01
X_12227262_SNP G A 0.3594 69 123 0.7346 3.6927190972484525E-01
X_12227403_SNP A G 0.055 11 189 0.8897 8.4763284108790038E-01
X_12227405_SNP C T 0.4467 88 109 0.94 8.6563956034503031E-01
X_12227512_INS ACAA A 0.2419 45 141 0.6018 4.7433729520228318E-01
X_12227517_SNP A G 0.2757 51 134 0.9444 8.8311103902148691E-01
X_12227545_SNP T A 0.2513 48 143 0.4936 3.8150149183822735E-01
X_12227875_SNP T A 0.4689 83 94 0.7305 5.6248320417106989E-01
X_12228691_SNP G A 0.2449 48 148 0.2052 9.1977352836007165E-02
X_12228771_SNP C A 0.3179 62 133 0.6234 3.3612467031932203E-01
X_12228814_SNP C A 0.3526 67 123 0.3132 1.2354902988034722E-01
X_12229034_SNP T C 0.2753 49 129 0.1354 5.7474650216886261E-02
X_12229275_SNP T C 0.3602 67 119 0.6164 3.9394808342497478E-01
X_12229285_SNP C A 0.3636 68 119 0.6838 4.5656144385346187E-01
X_12229288_SNP T C 0.369 69 118 0.6269 4.0577097543415175E-01
X_12229325_SNP A G 0.3508 67 124 0.9771 9.2726807090809393E-01
X_12229338_SNP G C 0.3523 68 125 0.969 8.4527061348447519E-01
X_12229368_SNP T C 0.3692 72 123 0.8007 6.7208932431010859E-01
X_12229374_SNP G T 0.05556 11 187 0.3259 1.0633150949369530E-01
X_12229386_SNP C T 0.3679 71 122 0.7554 6.2561076012954109E-01
X_12229423_SNP T C 0.2902 56 137 0.2081 7.0653496089922968E-02
X_12229432_SNP T C 0.4817 92 99 0.1437 1.2746349377171096E-01
X_12229452_SNP C T 0.07071 14 184 0.2903 1.1562551414036837E-01
X_12229454_DEL CC TGTG 0.06566 13 185 0.355 1.8567442628427089E-01
X_12229548_SNP A G 0.2229 39 136 0.2544 5.2536554314141093E-01
X_12229586_SNP T A 0.1917 37 156 0.02142 1.5420344329116186E-02
X_12229587_SNP A T 0.1927 37 155 0.01679 1.0683203726396195E-02
X_12229681_SNP T C 0.08629 17 180 0.5733 5.7666622475558726E-01
X_12229742_SNP T A 0.05641 11 184 0.5425 9.7492776099429912E-01
X_12229803_SNP A C 0.3938 76 117 0.8286 9.2678829496465820E-01
X_12230072_INS AA A 0.2708 52 140 0.7175 3.2237915436819309E-01
X_12230089_SNP A T 0.2732 53 141 0.6677 3.6481358275790832E-01
X_12230268_SNP A C 0.2292 44 148 0.2239 8.6794305230247115E-02
X_12230269_SNP T G 0.1947 37 153 0.3423 1.0953286058921596E-01
X_12230276_MNP AATTGT TGGCAC 0.1959 38 156 0.4409 1.7547585688183542E-01
X_12230284_SNP T A 0.1832 35 156 0.5274 1.8096524800852276E-01
X_12230292_SNP A C 0.1862 35 153 0.5245 1.7946599528154472E-01
X_12230293_SNP T A 0.1765 33 154 0.5562 1.9012704124003366E-01
X_12230295_SNP G A 0.1746 33 156 0.6345 3.4105476313530447E-01
X_12230299_SNP G A 0.1765 33 154 0.6594 2.6548699784704100E-01
X_12230300_SNP C G 0.1658 31 156 0.6578 2.5050492241831057E-01
X_12230302_MNP ATGT GGCA 0.1789 34 156 0.5832 2.2447854918320775E-01
X_12230308_SNP A G 0.1667 31 155 0.5064 1.8320182568751930E-01
X_12230310_SNP T C 0.1667 31 155 0.6401 2.7066733337011140E-01
X_12230316_SNP A C 0.1292 23 155 0.3332 6.4578626275910933E-02
X_12230318_SNP A C 0.1105 19 153 0.3826 5.1290832826698718E-02
X_12230319_SNP A T 0.1092 19 155 0.3981 5.5704757990764298E-02
X_12230321_SNP A C 0.1 17 153 0.4902 8.4465062195284601E-02
X_12230322_SNP C G 0.09884 17 155 0.4954 8.6892494837852885E-02
X_12230324_MNP GTC TAT 0.09884 17 155 0.5108 9.2518873018929360E-02
X_12230329_MNP TAT CGA 0.09884 17 155 0.5108 9.2518873018929360E-02
X_12230333_SNP T C 0.09942 17 154 0.5015 8.9583522710239616E-02
X_12230334_SNP T C 0.09412 16 154 0.3889 6.4469418230983760E-02
X_12230337_SNP C A 0.07229 12 154 0.4731 5.2028358048074333E-02
X_12230341_MNP ACC TAA 0.06061 10 155 0.8106 1.4596962536280356E-01
X_12230354_SNP C T 0.2778 45 117 0.106 2.3634005987710944E-02
X_12232502_SNP G A 0.2143 39 143 0.7962 4.9439200624725443E-01
X_12232515_SNP T C 0.2827 54 137 0.7514 8.5954201779087103E-01
X_12232516_SNP A C 0.2969 57 135 0.9919 7.5600922111184121E-01
X_12232584_SNP T G 0.2887 56 138 0.9639 6.9440770728778578E-01
X_12232617_SNP A G 0.1055 21 178 0.9808 5.3143156859340523E-01
X_12232631_SNP C A 0.09794 19 175 0.9175 5.0017703493262522E-01
X_12232744_SNP G A 0.25 49 147 0.8326 8.5059538973123772E-01
X_12232949_SNP T C 0.05612 11 185 0.8119 9.0669029334034823E-01
X_12233018_SNP A T 0.05556 11 187 0.3448 1.3456018366938127E-01
X_12233086_SNP A G 0.05155 10 184 0.3184 1.1741680099789686E-01
X_12233234_SNP G T 0.441 86 109 0.9402 8.1116592013469668E-01
X_12233296_SNP C G 0.4388 86 110 0.8513 9.1643457397386152E-01
X_12233335_SNP A C 0.134 26 168 0.8061 9.1747921438144653E-01
X_12233358_SNP T C 0.3194 61 130 0.5151 5.9111338536041091E-01
X_12233387_SNP A C 0.2147 41 150 0.3175 3.9518087030531324E-01
X_12233400_SNP A G 0.2308 45 150 0.2837 2.5143461555583546E-01
X_12233426_SNP A T 0.2296 45 151 0.2998 3.1077149539732707E-01
X_12233442_SNP T C 0.4767 92 101 0.5787 7.1012663631878314E-01
X_12233459_SNP G A 0.2158 41 149 0.2872 2.5121919562601336E-01
X_12233464_SNP A G 0.2256 44 151 0.2258 2.1637230647097239E-01
X_12233530_SNP C T 0.11 22 178 0.6367 6.8532539538545401E-01
X_12233562_SNP A T 0.08 16 184 0.7714 6.2374605246842330E-01
X_12233623_SNP T C 0.2923 57 138 0.2458 1.8972264080417411E-01
X_12233658_SNP A T 0.3692 72 123 0.4896 4.2034606346567305E-01
X_12233668_SNP G A 0.2746 53 140 0.597 5.3950661451394843E-01
X_12233690_SNP C T 0.3487 68 127 0.8476 7.2971545802323912E-01
X_12233756_SNP T C 0.359 70 125 0.3518 2.6412467296561226E-01
X_12233772_SNP C G 0.3231 63 132 0.229 9.8724156789227413E-02
X_12233776_SNP G A 0.3351 65 129 0.6301 5.4646425987875613E-01
X_12233783_SNP G A 0.2718 53 142 0.9391 9.0359540242895742E-01
X_12233787_SNP A G 0.2694 52 141 0.7756 6.8695916728600293E-01
X_12233807_SNP G A 0.3763 73 121 0.4873 4.8517209684731066E-01
X_12233820_SNP T A 0.3731 72 121 0.5151 4.2313141745170979E-01
X_12233824_SNP T C 0.3724 73 123 0.4594 4.0786275523339255E-01
X_12233835_SNP A T 0.3724 73 123 0.4549 3.0654075101969525E-01
X_12233837_SNP C T 0.375 72 120 0.5446 3.8467359728661521E-01
X_12233841_SNP T G 0.3724 73 123 0.659 5.0300118314085895E-01
X_12233844_SNP G T 0.3706 73 124 0.4202 2.8701607608881496E-01
X_12233848_SNP A G 0.375 72 120 0.4649 2.6662293312275487E-01
X_12233890_DEL C CC 0.3408 61 118 0.8433 8.2827201706030129E-01
X_12233943_SNP T C 0.4921 93 96 0.8845 4.8080228954228954E-01
X_12233964_SNP T C 0.241 47 148 0.3332 2.8149877555142444E-01
X_12234072_SNP A T 0.2775 53 138 0.8878 6.7236059712652030E-01
X_12234115_SNP T C 0.359 70 125 0.1809 4.3702236791750848E-01
X_12234135_SNP T C 0.3247 63 131 0.2203 2.8040455489982452E-01
X_12234454_SNP A C 0.2199 42 149 0.3825 3.9931021369656505E-01
X_12234481_SNP T G 0.2268 44 150 0.4951 5.4979611190904298E-01
X_12234489_SNP A T 0.2199 42 149 0.2768 3.6793498192142848E-01
X_12234490_INS GAG G 0.1547 28 153 0.3145 2.9153834307493254E-01
X_12234514_SNP A G 0.2083 40 152 0.4536 5.1700954794576082E-01
X_12234651_DEL G GTTGCTGG 0.2312 40 133 0.07524 1.2263080744871746E-01
X_12234665_DEL G GCTCCTGG 0.199 38 153 0.7406 4.8401489974951084E-01
X_12234675_SNP T C 0.1327 26 170 0.1989 2.8064066660087872E-01
X_12234842_SNP C T 0.4497 85 104 0.08203 1.8585191882058927E-01
X_12234935_SNP G T 0.1969 38 155 0.4243 5.2741172955015803E-01
X_12234988_SNP C T 0.4316 82 108 0.01077 4.2502282584633365E-02
X_12235034_SNP C G 0.4731 88 98 0.0176 5.8708351963227753E-02
X_12235046_SNP C A 0.4375 84 108 0.01124 5.1545205751552789E-02
X_12235055_SNP A C 0.4301 83 110 0.008607 3.9210815822431196E-02
X_12235070_SNP C A 0.4479 86 106 0.01573 6.6854383011367841E-02
X_12235080_DEL T TT 0.4309 78 103 0.01178 2.6021277615386262E-02
X_12235105_SNP C T 0.07179 14 181 0.06176 8.3865056140596583E-02
X_12235124_SNP A T 0.3878 76 120 0.02142 3.9474149567082187E-02
X_12235407_SNP T C 0.3802 73 119 0.1751 1.4700680138132394E-01
X_12235423_SNP G A 0.3959 78 119 0.1683 1.0141759595488764E-01
X_12235427_SNP A G 0.449 88 108 0.235 2.4127667687961429E-01
X_12235435_SNP A G 0.4541 89 107 0.2639 2.7394187969364137E-01
X_12235599_SNP C G 0.2121 42 156 0.6412 7.3403156747294163E-01
X_12235627_SNP C T 0.4667 91 104 0.3461 3.2043590576661884E-01
X_12235808_SNP A C 0.4556 82 98 0.654 9.9390340872532390E-01
X_12235810_SNP C T 0.4868 92 97 0.5118 4.7672734630542979E-01
X_12235843_SNP G A 0.2071 41 157 0.1913 2.3974208381900497E-01
X_12236043_SNP A G 0.2632 50 140 0.8696 8.6683732454338369E-01
X_12236129_SNP G A 0.2155 39 142 0.697 7.3920637717967308E-01
X_12236162_SNP T C 0.2557 45 131 0.8241 7.1101966417890106E-01
X_12236198_SNP C T 0.1978 36 146 0.9975 9.4167987798155794E-01
X_12236324_INS AAAAA A 0.3016 57 132 0.08996 9.1411643182379043E-02
X_12236326_INS TACAA T 0.2903 54 132 0.07632 7.4914910120012126E-02
X_12236329_SNP A T 0.3053 58 132 0.09098 1.0249002752265590E-01
X_12236383_SNP T G 0.2879 57 141 0.3164 6.2802735283363376E-01
X_12236401_INS GTGTCTGTGTG G 0.25 47 141 0.412 6.9157114509989681E-01
X_12236407_SNP A G 0.228 44 149 0.1197 3.8852216746567969E-01
X_12236440_SNP G A 0.2344 45 147 0.5335 9.0792059964762661E-01
X_12236457_SNP T C 0.241 47 148 0.4851 8.1407413790962568E-01
X_12236464_SNP A G 0.3196 62 132 0.3564 6.9875267083965498E-01
X_12236630_SNP G T 0.2359 46 149 0.393 5.1121447059140701E-01
X_12236820_INS TTGT T 0.4497 76 93 0.2278 1.7113681419483795E-01
X_12236842_DEL G GT 0.0884 16 165 0.4847 6.5665171638200515E-01
X_12236847_SNP T A 0.1038 19 164 0.2774 2.8952465806378824E-01
X_12236865_INS GG G 0.3191 60 128 0.6521 4.7189386685103563E-01
X_12236903_SNP C G 0.3147 62 135 0.5131 2.6414418737166756E-01
X_12236970_DEL T TAT 0.1823 35 157 0.6485 9.3928556457280510E-01
X_12237191_SNP A G 0.1818 36 162 0.9591 5.0622118255509307E-01
X_12237210_SNP T G 0.1376 26 163 0.4957 1.7363866885359491E-01
X_12237215_DEL G GAGTG 0.1762 34 159 0.8141 6.8293040678768002E-01
X_12237243_SNP A G 0.1818 36 162 0.8582 4.0415084558539527E-01
X_12237251_SNP C G 0.203 40 157 0.855 6.8776713499196607E-01
X_12237334_SNP G T 0.401 79 118 0.8527 5.8189295250128725E-01
X_12237335_SNP C T 0.3866 75 119 0.9536 7.6280872036010361E-01
X_12237355_SNP A G 0.3641 71 124 0.8031 9.3731788280855854E-01
X_12237371_INS TAT T 0.3641 67 117 0.8758 5.4010171017895736E-01
X_12237382_SNP G C 0.301 59 137 0.2036 1.4852884281878331E-01
X_12237386_SNP C T 0.3041 59 135 0.3027 2.2033092325859271E-01
X_12237473_SNP T C 0.3401 67 130 0.2429 3.8569286144042370E-01
X_12237505_SNP T G 0.3 57 133 0.1508 9.1817778972452690E-02
X_12237510_SNP A G 0.3297 61 124 0.07547 5.5215422949616656E-02
X_12237515_SNP C G 0.3158 60 130 0.1945 1.0575971204572077E-01
X_12237520_SNP T C 0.3474 66 124 0.5909 3.1181769214522359E-01
X_12237528_SNP G C 0.3194 61 130 0.2326 1.4092154163231507E-01
X_12237538_SNP A T 0.3155 59 128 0.1369 9.0042131717678164E-02
X_12237542_SNP G A 0.3177 61 131 0.2316 1.3485485562605537E-01
X_12237602_SNP T A 0.3179 62 133 0.2099 1.1642241663175812E-01
X_12237629_INS A ACTATAGA 0.2486 44 133 0.3255 2.2376293216923804E-01
X_12237639_SNP A G 0.3979 76 115 0.7608 3.6733858133757646E-01
X_12237669_SNP G C 0.4124 80 114 0.8153 4.1446094679280943E-01
X_12237804_SNP T G 0.3196 62 132 0.8079 6.6678361316587775E-01
X_12237817_SNP T C 0.2326 40 132 0.5315 7.4917299008691274E-01
X_12237840_SNP T C 0.3216 55 116 0.9674 8.8489201868697231E-01
X_12237993_SNP T C 0.4031 79 117 0.8977 7.6150353315463426E-01
X_12238245_SNP A C 0.3452 68 129 0.9201 7.4106704125509659E-01
X_12238310_SNP T C 0.3089 59 132 0.4247 4.6148758213907826E-01
X_12238336_INS AA A 0.1404 24 147 0.2595 1.6649286516269379E-01
X_12238340_SNP T G 0.3622 71 125 0.4025 3.8557616703625064E-01
X_12238341_SNP A C 0.1878 37 160 0.6179 4.1899552916705929E-01
X_12238396_SNP A C 0.197 39 159 0.5335 3.7288070933150141E-01
X_12238416_SNP T G 0.1566 31 167 0.5191 3.4767346192480442E-01
X_12238431_SNP A G 0.1616 32 166 0.7104 5.1829407116092030E-01
X_12238435_SNP A G 0.4227 82 112 0.2979 4.5598218340833652E-01
X_12238484_SNP A G 0.17 34 166 0.5512 3.5926272529307768E-01
X_12238520_SNP T C 0.4388 86 110 0.1578 8.5014878370605507E-02
X_12238579_INS CT C 0.05714 10 165 0.9674 4.3557711704014790E-01
X_12238584_SNP T C 0.4158 79 111 0.2494 1.4145464087612636E-01
X_12238585_SNP C A 0.1676 31 154 0.4912 3.2613487532360663E-01
X_12238592_SNP T C 0.1385 27 168 0.6621 6.5418511534999146E-01
X_12238780_SNP C T 0.1026 20 175 0.4968 5.9789952160609172E-01
X_12238793_DEL G GG 0.07979 15 173 0.4732 4.5309970831858348E-01
X_12238928_SNP C A 0.1361 26 165 0.4328 5.6914404478472402E-01
X_12238947_SNP C T 0.1399 27 166 0.4661 7.0571970208780455E-01
X_12238960_SNP T A 0.3497 64 119 0.3445 2.7795504751923861E-01
X_12239113_SNP A G 0.1269 25 172 0.6088 8.3922107796311640E-01
X_12239132_SNP T C 0.1327 26 170 0.3749 8.2816198308785982E-01
X_12239136_SNP T C 0.1269 25 172 0.6044 8.5129201838450286E-01
X_12239138_SNP C A 0.1327 26 170 0.516 9.9528231432169179E-01
X_12239172_SNP A G 0.1717 34 164 0.7111 9.8743718315231821E-01
X_12239373_SNP T A 0.06061 12 186 0.8716 6.9683398790043261E-01
X_12239409_SNP T G 0.0603 12 187 0.8814 9.1056888231280253E-01
X_12239640_SNP A G 0.375 66 110 0.1473 4.5156879712134557E-01
X_12239910_SNP T C 0.0603 12 187 0.3749 3.5229062791356514E-01
X_12239939_SNP T A 0.397 79 120 0.3443 3.9661430063131253E-01
X_12239978_SNP G A 0.4031 79 117 0.4159 4.8317290310198469E-01
X_12239995_SNP G C 0.4061 80 117 0.4232 4.8732965510998782E-01
X_12239998_INS A AC 0.4355 81 105 0.2315 2.6631469187890622E-01
X_12239999_DEL ATAT A 0.4355 81 105 0.2232 2.8603869887581623E-01
X_12240006_SNP T A 0.4175 81 113 0.2569 3.1314138260784108E-01
X_12240012_DEL AACAGCCAAAACTGTTTGTATTTC A 0.4197 81 112 0.3314 3.9464567105727877E-01
X_12240043_SNP A G 0.4082 80 116 0.3155 3.6023117766072943E-01
X_12240059_SNP T A 0.4115 79 113 0.3595 4.4080571341951003E-01
X_12240062_INS T TCGTTA 0.4211 80 110 0.3673 4.4804645716131652E-01
X_12240114_SNP A C 0.4175 81 113 0.3241 4.1987345846744062E-01
X_12240198_SNP T G 0.4444 84 105 0.1614 1.6356894334468719E-01
X_12240217_SNP T C 0.05102 10 186 0.5191 6.2908334463190441E-01
X_12240265_SNP C G 0.06061 12 186 0.7438 5.7161641007575192E-01
X_12240317_SNP G T 0.383 72 116 0.2364 2.3525526941332986E-01
X_12240375_SNP C T 0.1574 31 166 0.8074 9.4065734990936656E-01
X_12240481_INS ATTGC G 0.05528 11 188 0.5044 6.3677429857686285E-01
X_12240514_SNP A T 0.3706 73 124 0.9475 9.2285140859219583E-01
X_12240528_SNP A G 0.05528 11 188 0.5044 6.3677429857686285E-01
X_12240550_SNP A C 0.4264 84 113 0.3755 3.7343008332631611E-01
X_12240603_SNP T A 0.4154 81 114 0.4594 5.1494061698424898E-01
X_12240604_SNP G T 0.3454 67 127 0.7037 7.3052349593868504E-01
X_12240610_SNP A C 0.4053 77 113 0.3937 4.3620103322625670E-01
X_12240611_SNP G A 0.3968 75 114 0.509 5.6594814668013982E-01
X_12240621_SNP T C 0.4145 80 113 0.419 4.1293839813228650E-01
X_12240625_SNP T A 0.06061 12 186 0.5075 5.8502870620992775E-01
X_12240667_SNP T A 0.301 59 137 0.257 4.1729145319684990E-01
X_12240682_SNP C T 0.2081 41 156 0.2662 4.3882255775643175E-01
X_12240717_SNP G A 0.125 25 175 0.5954 6.4490551864840995E-01
X_12241058_SNP C T 0.09596 19 179 0.3474 4.5398780543965034E-01
X_12241119_SNP T A 0.1917 37 156 0.2085 2.4787340938653768E-01
X_12241161_SNP C T 0.3122 59 130 0.7782 6.9627854105668474E-01
X_12241216_SNP T C 0.1837 36 160 0.1168 1.4903530793437625E-01
X_12241340_SNP T C 0.06 12 188 0.5044 5.8216296523754263E-01
X_12241472_SNP C G 0.4718 92 103 0.8339 7.9503200297948728E-01
X_12241495_SNP T C 0.2092 41 155 0.4392 3.8744920039150921E-01
X_12241512_SNP C T 0.2073 40 153 0.6158 6.2298104245058439E-01
X_12241518_SNP T A 0.2105 40 150 0.5183 5.3353296021941310E-01
X_12241545_SNP T C 0.1905 36 153 0.4709 4.1276861783933438E-01
X_12241561_SNP A C 0.1842 35 155 0.5388 4.5288395566244000E-01
X_12241615_SNP G A 0.3548 66 120 0.4486 7.3539070725446609E-01
X_12241627_SNP C T 0.05236 10 181 0.4931 6.1346616038099966E-01
X_12241661_SNP C T 0.1856 36 158 0.4712 4.3218967428235622E-01
X_12241664_SNP G A 0.3452 68 129 0.6669 9.3449355646434173E-01
X_12241670_SNP C T 0.2576 51 147 0.2245 2.2064493246881900E-01
X_12241703_SNP A G 0.335 66 131 0.5514 8.1459039807303746E-01
X_12241778_SNP T A 0.3283 65 133 0.5201 7.8807805736364001E-01
X_12241786_SNP T A 0.3283 65 133 0.5441 8.0542694875149845E-01
X_12241798_SNP G A 0.3249 64 133 0.5569 8.3425180058220572E-01
X_12241823_SNP A T 0.3041 59 135 0.4208 7.8892117985889154E-01
X_12241829_SNP T C 0.3041 59 135 0.6606 8.1350789643861010E-01
X_12241830_SNP C T 0.3283 65 133 0.5317 7.7057202153078674E-01
X_12242427_SNP C T 0.0603 12 187 0.503 5.7837351735600173E-01
X_12242446_SNP A C 0.2474 47 143 0.5014 2.2162953361883198E-01
X_12242486_SNP C T 0.2229 39 136 0.1046 4.5753166572165965E-02
X_12242562_SNP C T 0.05405 10 175 0.3541 3.2776998388877865E-01
X_12242757_SNP A G 0.06349 12 177 0.441 3.0047280817728261E-01
X_12242779_SNP C A 0.2 37 148 0.8283 7.8445997586649607E-01
X_12242922_INS TAT T 0.1368 26 164 0.7951 9.6970923167743328E-01
X_12242963_SNP G A 0.1804 35 159 0.3124 2.7740624866377139E-01
X_12243228_SNP C A 0.06091 12 185 0.3003 4.3297741849953864E-01
X_12243242_SNP T C 0.07071 14 184 0.3981 4.7317866703466582E-01
X_12243303_SNP T G 0.1204 23 168 0.4536 6.5421938058273477E-01
X_12243350_SNP C A 0.05699 11 182 0.6366 8.1573102884300019E-01
X_12243353_SNP C G 0.05102 10 186 0.6658 8.4824050667716422E-01
X_12243355_DEL G GATCTGGGT 0.05025 10 189 0.6857 8.7417936063574087E-01
X_12243357_SNP T A 0.3086 54 121 0.7792 8.9485411682749916E-01
X_12243358_SNP C A 0.3253 54 112 0.8289 9.9202375250973396E-01
X_12243410_SNP C T 0.06533 13 186 0.5461 6.7411391008914967E-01
X_12243443_INS GG G 0.1481 28 161 0.5708 5.7855456822844120E-01
X_12243455_SNP G T 0.1684 33 163 0.4525 4.6060296930759503E-01
X_12243486_SNP T C 0.1846 36 159 0.7173 5.3530238181296985E-01
X_12243497_SNP C T 0.1206 24 175 0.4378 4.9408196203154719E-01
X_12243501_SNP T C 0.1744 34 161 0.7966 7.7810805843052244E-01
X_12243537_SNP T G 0.05699 11 182 0.469 5.8430909525861563E-01
X_12243540_SNP C G 0.1508 30 169 0.08309 1.1010905720426278E-01
X_12243561_SNP T C 0.1709 34 165 0.8081 6.0344900241486976E-01
X_12243638_SNP T C 0.2116 40 149 0.4466 4.1016447297094161E-01
X_12243664_INS AC A 0.2073 40 153 0.8 9.6310213820732349E-01
X_12243713_SNP A G 0.288 53 131 0.384 4.4821201381800335E-01
X_12243820_SNP T C 0.1399 27 166 0.7674 8.2258731798328066E-01
X_12243841_SNP T G 0.06091 12 185 0.6998 8.8368756348652655E-01
X_12243913_SNP G A 0.3744 73 122 0.8996 8.5580749534525635E-01
X_12243919_SNP C T 0.3802 73 119 0.9042 8.8861111382858327E-01
X_12243967_SNP T C 0.2386 47 150 0.3564 1.3556551674801087E-01
X_12244165_SNP A G 0.4213 83 114 0.161 9.4549064776857983E-02
X_12244648_SNP T C 0.05025 10 189 0.4564 4.6994598065723492E-01
X_12244711_SNP C T 0.3949 77 118 0.9151 9.9524862164352368E-01
X_12244734_DEL GCATTTG G 0.4023 70 104 0.7496 7.9688867337836689E-01
X_12244921_SNP A C 0.3743 67 112 0.9396 8.8984152355106316E-01
X_12244958_SNP G T 0.07538 15 184 0.4966 5.8324683321231086E-01
X_12245004_SNP C A 0.05076 10 187 0.4278 5.7219346747410038E-01
X_12245019_SNP G A 0.05584 11 186 0.3677 4.0283628238727076E-01
X_12245028_SNP T C 0.05051 10 188 0.3667 4.4629983575365462E-01
X_12245046_SNP A T 0.05528 11 188 0.3654 4.0163406731185902E-01
X_12245073_SNP G T 0.05051 10 188 0.3435 3.5389336516643277E-01
X_12245082_SNP T A 0.06667 13 182 0.4327 4.2859075155910453E-01
X_12245099_SNP G A 0.07107 14 183 0.444 4.6756501035749509E-01
X_12245105_SNP G T 0.285 55 138 0.8727 8.4715452297769378E-01
X_12245118_SNP T C 0.3333 64 128 0.6873 7.3311103427503288E-01
X_12245147_SNP T G 0.2903 54 132 0.7525 8.6158500325936993E-01
X_12245306_SNP G A 0.1371 27 170 0.2149 2.5586335720859565E-01
X_12245323_SNP G A 0.2188 42 150 0.566 5.6640365531899817E-01
X_12245347_SNP T C 0.1371 27 170 0.1528 1.6589459430205844E-01
X_12245349_SNP T A 0.1371 27 170 0.1505 1.6570027066105686E-01
X_12245370_SNP A G 0.171 33 160 0.88 8.3607038376266662E-01
X_12245378_SNP A G 0.1173 23 173 0.3602 4.3585653665443569E-01
X_12245401_SNP A G 0.1795 35 160 0.6658 7.0605618709447682E-01
X_12245434_INS TAAACAT T 0.06701 13 181 0.4787 5.2047234069256865E-01
X_12245437_SNP G A 0.206 41 158 0.9041 9.0730891301702565E-01
X_12245438_SNP C A 0.1856 36 158 0.8137 8.1264674534154868E-01
X_12245451_SNP T A 0.2113 41 153 0.9021 8.9712011965194682E-01
X_12245458_SNP C G 0.2041 40 156 0.9593 9.9563564571583707E-01
X_12245464_SNP A T 0.1333 26 169 0.4746 5.3022503805424448E-01
X_12245477_SNP T G 0.0567 11 183 0.4728 5.7127524187810186E-01
X_12245483_SNP A T 0.2526 48 142 0.9225 9.7278318225874538E-01
X_12245495_SNP T C 0.1158 22 168 0.9149 9.5302533240842402E-01
X_12245496_SNP T A 0.1158 22 168 0.8961 9.7966221439986223E-01
X_12245498_SNP T A 0.2053 39 151 0.6524 6.1242039064869780E-01
X_12245503_SNP G A 0.2646 50 139 0.9809 8.7716509699666567E-01
X_12245521_SNP G A 0.201 39 155 0.5757 5.4215828660067167E-01
X_12245534_SNP G A 0.2155 39 142 0.612 6.2203498630464471E-01
X_12245537_SNP G C 0.2 39 156 0.5997 5.7632184382469576E-01
X_12245541_SNP G T 0.201 39 155 0.5581 5.2323752452019656E-01
X_12245571_SNP T C 0.2618 50 141 0.5674 4.4386021549812082E-01
X_12245826_SNP G A 0.2762 50 131 0.735 3.6506797795391632E-01
X_12245835_SNP A T 0.1311 24 159 0.8968 6.9752043215698001E-01
X_12245844_SNP T G 0.07975 13 150 0.9221 9.6839440622597550E-01
X_12245955_DEL G GG 0.2012 33 131 0.4345 3.6617516873332723E-01
X_12246226_SNP G A 0.2229 39 136 0.02321 2.6679793190717529E-02
X_12246386_DEL A AT 0.2873 52 129 0.3252 2.9087701356900042E-01
X_12246408_SNP T G 0.2973 55 130 0.4664 3.7597632727424257E-01
X_12246454_SNP G C 0.1351 25 160 0.8342 3.8766116801281170E-01
X_12246798_SNP T C 0.3413 57 110 0.5182 4.7609777129756992E-01
X_12246818_SNP G T 0.4426 81 102 0.9071 9.0548497068277656E-01
X_12246847_SNP T C 0.1927 37 155 0.5458 7.7597454231973617E-01
X_12246853_SNP A T 0.3421 65 125 0.8171 9.6219651322606226E-01
X_12246867_INS TA T 0.2471 42 128 0.9208 9.7331954418186017E-01
X_12246875_SNP A T 0.1018 17 150 0.4669 6.5436628828506116E-01
X_12247111_SNP A G 0.1082 21 173 0.8077 6.7553865701166094E-01
X_12247136_SNP C T 0.4346 83 108 0.8581 8.2814529234651513E-01
X_12247251_SNP G A 0.09596 19 179 0.0535 2.1931687885802420E-01
X_12247253_SNP A G 0.09596 19 179 0.0535 2.1931687885802420E-01
X_12247257_SNP C T 0.09137 18 179 0.8374 9.8052034395669141E-01
X_12247277_SNP T C 0.09231 18 177 0.08204 2.9089425253295664E-01
X_12247285_SNP T C 0.08808 17 176 0.9733 9.2024476899829977E-01
X_12247391_SNP G T 0.07653 15 181 0.0821 1.0022758819793331E-01
X_12247420_DEL T TTATATTTATTT 0.1518 29 162 0.2562 6.5318275056251585E-01
X_12247442_SNP T A 0.1579 30 160 0.3607 4.7154565429705819E-01
X_12247447_SNP T C 0.07653 15 181 0.08517 1.0669451407171515E-01
X_12247449_SNP T A 0.07614 15 182 0.08463 1.0714125861380575E-01
X_12247451_SNP A T 0.07107 14 183 0.1207 1.8854841282544199E-01
X_12247566_SNP A T 0.1846 36 159 0.7898 8.2532059745700614E-01
X_12247568_DEL TA GTGGTCG 0.1827 36 161 0.7709 8.1495746471002439E-01
X_12247633_SNP T C 0.0603 12 187 0.6074 6.4885698950550030E-01
X_12247634_SNP A T 0.2211 44 155 0.4742 4.8941527342381974E-01
X_12247745_SNP T A 0.05612 11 185 0.7119 7.2949014342389829E-01
X_12247964_SNP C T 0.1777 35 162 0.114 1.2838690754023663E-01
X_12248033_SNP A T 0.1111 22 176 0.6344 5.6400095954930096E-01
X_12248037_SNP G A 0.1156 23 176 0.5965 4.9893664185608944E-01
X_12248045_SNP G A 0.1117 22 175 0.6185 5.3719125416727354E-01
X_12248063_SNP C T 0.1071 21 175 0.4458 3.4072858035230114E-01
X_12248080_SNP G A 0.08629 17 180 0.6144 5.3451282745509321E-01
X_12248088_SNP T C 0.1066 21 176 0.6413 5.5627193096774064E-01
X_12248096_SNP G C 0.07035 14 185 0.7705 6.6336489496332018E-01
X_12248116_SNP C T 0.1414 28 170 0.1649 1.5960153784308639E-01
X_12248140_SNP G A 0.06061 12 186 0.0489 6.5204658370007162E-02
X_12248211_SNP C T 0.1719 33 159 0.0863 8.3888013951049945E-02
X_12248231_SNP C G 0.09184 18 178 0.8078 8.9658079324481743E-01
X_12248234_SNP T C 0.08718 17 178 0.5343 6.2363010283225928E-01
X_12248850_SNP C A 0.1077 21 174 0.9894 9.4618206018617890E-01
X_12248856_SNP A G 0.4974 96 97 0.9543 6.5146986762089543E-01
X_12248943_SNP T A 0.07653 15 181 0.4423 6.4858613471477855E-01
X_12249308_SNP G T 0.2042 39 152 0.9445 7.5205328025319174E-01
X_12249470_SNP T A 0.08081 16 182 0.6966 6.9001410545862663E-01
X_12249508_SNP A G 0.4821 94 101 0.6228 4.7602519914322516E-01
X_12249519_SNP A G 0.4343 86 112 0.6817 6.6659586973076368E-01
X_12249573_SNP C T 0.4526 86 104 0.3623 4.2276926765685074E-01
X_12249632_SNP G T 0.3838 76 122 0.6936 8.5460934967678515E-01
X_12249649_SNP A T 0.3763 73 121 0.8772 9.2994419597081124E-01
X_12249666_SNP C T 0.3874 74 117 0.8555 9.9196741866132354E-01
X_12249673_SNP C T 0.3782 73 120 0.9753 8.5424126589343441E-01
X_12249690_SNP A T 0.4062 78 114 0.5241 4.7317074678016613E-01
X_12249704_SNP G A 0.4084 78 113 0.7399 6.6175522760372651E-01
X_12249714_SNP T C 0.4362 82 106 0.7073 6.1373146911734688E-01
X_12249721_SNP G A 0.4324 80 105 0.7916 6.6265153136090560E-01
X_12249736_SNP A T 0.4819 80 86 0.7528 7.6962942731041695E-01
X_12249737_SNP T C 0.4767 82 90 0.6988 6.8041697654315048E-01
X_12249740_SNP A C 0.4611 83 97 0.6831 6.3923630166794676E-01
X_12249746_SNP T C 0.4581 82 97 0.7866 7.2528923809606305E-01
X_12249769_SNP T A 0.4375 84 108 0.2879 2.7284803440274419E-01
X_12249797_SNP G A 0.4301 83 110 0.2393 2.1278404640054205E-01
X_12249798_SNP T C 0.4249 82 111 0.2171 1.9551804808022288E-01
X_12249890_DEL TGAT T 0.4409 82 104 0.09966 1.1359136589107566E-01
X_12249928_DEL ATTTTAAGGCAGTCA A 0.4185 77 107 0.424 3.9923308458457341E-01
X_12250081_INS CAC C 0.4091 72 104 0.4016 3.6323729497829593E-01
X_12250145_SNP A G 0.4264 84 113 0.3506 3.5488432021863003E-01
X_12250179_DEL TTGGTTGGTTGGTTGTA T 0.466 89 102 0.5077 5.0648442791278170E-01
X_12250333_SNP A C 0.3497 57 106 0.2347 1.7866117577863372E-01
X_12250390_SNP A G 0.3265 64 132 0.74 7.9232811802549707E-01
X_12250558_SNP C A 0.09694 19 177 0.5292 6.5886479504292472E-01
X_12250567_SNP G A 0.4745 93 103 0.416 3.1603947853536918E-01
X_12250594_SNP C A 0.4278 83 111 0.2673 2.0230278383702283E-01
X_12250609_SNP T A 0.105 21 179 0.6008 7.3583028905661074E-01
X_12250625_SNP A G 0.09645 19 178 0.4415 4.1497911062157622E-01
X_12250629_INS TCAATAGCAAGT T 0.4746 84 93 0.2779 2.4265965004566303E-01
X_12250659_SNP A G 0.1005 20 179 0.5776 6.9919704782712444E-01
X_12250660_SNP G T 0.1005 20 179 0.5776 6.9919704782712444E-01
X_12250672_SNP A G 0.08673 17 179 0.8438 9.9812227529716857E-01
X_12250693_SNP T C 0.1055 21 178 0.5838 7.1528485391698515E-01
X_12250876_INS AAACACACA A 0.05528 11 188 0.7282 8.4945204858650691E-01
X_12250995_SNP G T 0.3763 73 121 0.312 4.9301386524660573E-01
X_12251091_SNP A T 0.05076 10 187 0.8621 7.2693642425967953E-01
X_12251168_SNP A G 0.3967 73 111 0.5745 7.2774926151683517E-01
X_12251250_SNP G T 0.4072 79 115 0.3475 4.7600606369735998E-01
X_12251261_SNP C A 0.2879 57 141 0.4477 5.4798046976155657E-01
X_12251268_SNP T A 0.201 39 155 0.407 4.2142153714147812E-01
X_12251335_SNP T C 0.4286 78 104 0.7318 8.2081150639020939E-01
X_12251403_DEL A AAGGCTTTTAAAACAC 0.4531 87 105 0.7873 7.7417667825759506E-01
X_12251441_SNP T C 0.07035 14 185 0.7891 9.4663492901642121E-01
X_12251444_SNP A C 0.07071 14 184 0.7788 9.3666600211047191E-01
X_12251554_SNP C T 0.07071 14 184 0.5984 8.7856500996910747E-01
X_12251659_SNP T G 0.1558 31 168 0.8517 9.9679133337224146E-01
X_12252089_SNP T C 0.4947 93 95 0.3997 2.5304063573773339E-01
X_12252201_SNP G T 0.4794 93 101 0.8443 8.5247257623767581E-01
X_12252238_SNP T C 0.4742 92 102 0.5929 7.0112866346539304E-01
X_12252269_DEL C CT 0.4555 87 104 0.7195 8.0320752510765492E-01
X_12252276_SNP C T 0.4615 84 98 0.5411 5.8206640667601461E-01
X_12252278_SNP A C 0.4468 84 104 0.6641 7.3819794709629627E-01
X_12252292_SNP A G 0.4385 82 105 0.5505 4.5570606820511894E-01
X_12252302_SNP T G 0.4611 89 104 0.7304 8.4317622603757247E-01
X_12252304_SNP T G 0.4663 90 103 0.6115 7.1503064025857022E-01
X_12252516_SNP T C 0.2591 50 143 0.8473 7.8922221723521879E-01
X_12252588_SNP A G 0.1421 28 169 0.8405 8.5606627229523902E-01
X_12252952_SNP G A 0.1481 28 161 0.2338 3.2391658856017280E-01
X_12252953_SNP G T 0.1474 28 162 0.1922 2.7566431632388833E-01
X_12253059_SNP C G 0.2273 45 153 0.4687 4.5553493685801161E-01
X_12253149_SNP C A 0.3542 68 124 0.2768 2.3944850047301569E-01
X_12253160_SNP T A 0.201 40 159 0.7776 6.2077400796338689E-01
X_12253247_INS C CCACGC 0.1746 33 156 0.9112 7.1452188708316400E-01
X_12253270_SNP G C 0.4112 81 116 0.7433 9.5453263189202586E-01
X_12253278_SNP C T 0.4154 81 114 0.7414 5.3228383599920182E-01
X_12253322_DEL C CTTAATAAGCGAAGAGTCCT 0.055 11 189 0.3025 1.8569023523956085E-01
X_12253398_DEL G GTTCTCCTTG 0.1414 28 170 0.8245 9.6803183366549295E-01
X_12253418_SNP A G 0.1735 34 162 0.9434 9.5071352500854334E-01
X_12253433_INS AAA C 0.1407 28 171 0.8933 9.6079622692157007E-01
X_12253494_SNP C T 0.1407 28 171 0.8109 9.8242347697149957E-01
X_12253497_SNP G A 0.1414 28 170 0.5594 5.6648927076743938E-01
X_12253506_SNP C G 0.1856 36 158 0.7029 7.1654499428293805E-01
X_12253510_DEL T TCTATAATTTAT 0.1327 26 170 0.9408 9.2001945684803654E-01
X_12253511_SNP G C 0.2275 38 129 0.8905 9.4015468718083417E-01
X_12253515_SNP T A 0.2321 39 129 0.9264 9.7456612203387238E-01
X_12253546_SNP T A 0.3231 63 132 0.8455 7.4305703277037360E-01
X_12253692_SNP T C 0.3367 66 130 0.943 9.7848315437053168E-01
X_12253855_INS AGCTA A 0.1283 24 163 0.2922 1.5825247265797593E-01
X_12253968_SNP A C 0.06122 12 184 0.578 4.2141321817594590E-01
X_12254087_SNP C T 0.07 14 186 0.1797 1.3427446706961810E-01
X_12254093_SNP C G 0.07 14 186 0.1797 1.3427446706961810E-01
X_12254246_SNP A G 0.4551 81 97 0.4817 3.5184096385353480E-01
X_12254434_DEL A ATAGCTGGA 0.2045 36 140 0.9493 3.6316811855899367E-01
X_12254660_SNP A C 0.1466 28 163 0.3791 2.1188257543984490E-01
X_12254667_INS CG C 0.08475 15 162 0.2112 4.9068314647116897E-02
X_12254677_SNP C T 0.1429 24 144 0.4155 1.3225604137990410E-01
X_12254699_SNP T A 0.1624 32 165 0.5719 3.2259252752468226E-01
X_12254908_SNP C T 0.2857 56 140 0.649 7.6543284612304474E-01
X_12254940_SNP T G 0.2811 52 133 0.5337 6.8524842557655397E-01
X_12254942_SNP A G 0.266 50 138 0.986 7.1540648045120148E-01
X_12254978_SNP T C 0.1414 28 170 0.635 2.8059699044454722E-01
X_12254985_SNP G C 0.1692 33 162 0.8994 8.3234612582190781E-01
X_12255047_SNP G A 0.3177 61 131 0.3915 5.1422639194145447E-01
X_12255054_SNP T A 0.3333 65 130 0.483 8.1002198260654878E-01
X_12255059_SNP A C 0.3316 64 129 0.5575 8.7309351574527294E-01
X_12255061_SNP A G 0.1888 37 159 0.082 1.1986208772217444E-01
X_12255063_SNP C T 0.202 40 158 0.1768 2.2365701267142812E-01
X_12255065_SNP T A 0.1269 25 172 0.7191 3.9701336911803176E-01
X_12255079_SNP C T 0.3264 63 130 0.5615 8.2385917617571547E-01
X_12255091_SNP G T 0.3282 64 131 0.263 4.1457269281096132E-01
X_12255108_SNP A T 0.3454 67 127 0.4116 5.7962462525106662E-01
X_12255130_SNP G T 0.1186 23 171 0.6935 5.6890940641965237E-01
X_12255132_SNP A T 0.3264 63 130 0.2935 4.3254226497066617E-01
X_12255138_SNP C T 0.1875 36 156 0.2405 2.5024370957058995E-01
X_12255177_SNP A T 0.1878 37 160 0.2851 3.0406597852865969E-01
X_12255202_SNP G A 0.1313 26 172 0.5274 3.4569346426257208E-01
X_12255263_SNP A T 0.492 92 95 0.5018 2.6938587360962452E-01
X_12255272_SNP T C 0.4293 79 105 0.1308 4.0780747216596691E-02
X_12255282_SNP C T 0.05263 10 180 0.5124 7.3839168037517644E-01
X_12255481_SNP A G 0.3467 69 130 0.2476 7.1243224725110424E-02
X_12255520_SNP G A 0.2879 57 141 0.6823 6.4956910275013624E-01
X_12255540_INS ACAATATGTA A 0.2618 50 141 0.7295 6.4131897509429225E-01
X_12255555_SNP T G 0.3077 60 135 0.5327 2.8690751967348471E-01
X_12255560_SNP A C 0.2938 57 137 0.6568 4.7124406013682918E-01
X_12255660_SNP C A 0.3523 68 125 0.656 6.3244451629818921E-01
X_12255918_SNP C T 0.3622 71 125 0.8587 6.7514524983111857E-01
X_12256212_SNP A G 0.4072 79 115 0.8028 9.5555705331395913E-01
X_12256223_SNP G A 0.1269 25 172 0.04104 3.3907724232310289E-02
X_12256279_SNP A T 0.09596 19 179 0.2707 1.7250989184469767E-01
X_12256280_SNP T G 0.101 20 178 0.4007 2.7250051441799428E-01
X_12256364_SNP G C 0.05348 10 177 0.2512 3.1181142493134173E-01
X_12256457_SNP A C 0.2959 50 119 0.8907 4.3036668108324483E-01
X_12256577_SNP A C 0.1385 27 168 0.2027 2.2815633516768530E-01
X_12256583_SNP A G 0.1429 28 168 0.1252 1.2860816862383717E-01
X_12256700_SNP G T 0.1624 32 165 0.1878 2.1161763053065341E-01
X_12256881_INS TCGCCCGCT T 0.375 66 110 0.9283 7.9939142403126140E-01
X_12256901_INS TCGCTCTCTCTCTCT T 0.2037 33 129 0.9258 9.2223520480391130E-01
X_12257009_SNP T C 0.05641 11 184 0.2361 1.5451889579904354E-01
X_12257150_INS A AACTTAGAGTTATGTA 0.2063 39 150 0.5517 4.9353268710346376E-01
X_12257156_SNP T C 0.4427 85 107 0.5143 3.5189993075604253E-01
X_12257171_SNP G A 0.199 39 157 0.5689 4.9105993596978115E-01
X_12257185_DEL C CG 0.4355 81 105 0.4429 5.0062757178503292E-01
X_12257188_SNP A T 0.4615 90 105 0.4205 3.5049441951208948E-01
X_12257245_SNP G C 0.4643 91 105 0.3146 1.7727312862308653E-01
X_12257288_SNP C T 0.4592 90 106 0.3046 1.7513167384387129E-01
X_12257292_SNP C T 0.4611 89 104 0.3686 2.4632147343372757E-01
X_12257322_SNP T C 0.4588 89 105 0.3189 1.6438374390039623E-01
X_12257370_SNP C G 0.4643 91 105 0.2382 1.9034730284832124E-01
X_12257441_SNP C T 0.4635 89 103 0.5026 5.5835953761050117E-01
X_12257510_SNP T G 0.4592 90 106 0.4444 3.7745020474979163E-01
X_12257935_SNP C G 0.4221 84 115 0.346 2.6363797598990468E-01
X_12257944_DEL C CC 0.3716 68 115 0.4156 5.1961882180214714E-01
X_12258109_SNP A C 0.2135 41 151 0.3663 4.4731717634094392E-01
X_12258212_INS TGTGATGT T 0.4213 75 103 0.4747 4.4668247942119343E-01
X_12258237_SNP T C 0.4062 78 114 0.9842 9.5898692890086445E-01
X_12258255_SNP G A 0.3989 75 113 0.687 6.7372492027512898E-01
X_12258258_SNP A G 0.3947 75 115 0.8032 8.1746932564133490E-01
X_12258273_SNP G C 0.4053 77 113 0.6801 7.4832431332111082E-01
X_12258274_SNP C G 0.4197 81 112 0.7855 7.8825246964675078E-01
X_12258447_SNP A G 0.401 77 115 0.6623 6.8357644248699756E-01
X_12258564_DEL G GG 0.4114 72 103 0.6016 5.6056695731832140E-01
X_12258584_SNP C A 0.2135 41 151 0.1755 2.3750348223185247E-01
X_12258586_SNP A G 0.2746 53 140 0.8316 9.9394313343122320E-01
X_12258749_SNP A G 0.1929 38 159 0.6154 8.2132988499211135E-01
X_12258797_SNP T G 0.3622 71 125 0.7991 8.2242547532265498E-01
X_12258832_SNP C T 0.1804 35 159 0.5144 7.4106443621841467E-01
X_12258857_SNP C A 0.1531 30 166 0.4068 6.2151976721800417E-01
X_12258899_SNP G T 0.1804 35 159 0.4044 5.2039778490257294E-01
X_12258904_SNP C A 0.1795 35 160 0.4967 6.3894649166770168E-01
X_12258912_DEL T TGCTGCATTAGTGGATT 0.171 33 160 0.3376 3.8291781629046295E-01
X_12258978_SNP C T 0.1919 38 160 0.3859 4.9073190045240611E-01
X_12258983_SNP T A 0.1939 38 158 0.4207 5.3337000138923629E-01
X_12258988_SNP A G 0.1837 36 160 0.4321 5.3486685247988730E-01
X_12259003_SNP A G 0.2172 43 155 0.2544 3.3301228608275113E-01
X_12259009_SNP G T 0.3128 61 134 0.6196 6.3942630226105801E-01
X_12259043_SNP A G 0.1744 34 161 0.6574 8.4665886893394049E-01
X_12259074_SNP G T 0.1795 35 160 0.5481 6.1963773404368183E-01
X_12259127_SNP A G 0.1531 30 166 0.2978 3.3154407932420515E-01
X_12259307_SNP G A 0.298 59 139 0.3766 5.6938214424328093E-01
X_12259523_SNP A G 0.4796 94 102 0.3816 4.8853174226658025E-01
X_12259527_SNP G T 0.4712 90 101 0.5423 5.7405403166506563E-01
X_12259531_SNP G A 0.4541 84 101 0.4688 4.9394456604906101E-01
X_12259546_DEL T TATGTGTGTGT 0.3704 60 102 0.6597 6.7123014806662784E-01
X_12259899_SNP A T 0.2969 57 135 0.9153 8.4098333439743200E-01
X_12260200_SNP C T 0.2222 44 154 0.1292 1.0191786572238837E-01
X_12260215_SNP T G 0.2222 44 154 0.1737 1.6721476606108721E-01
X_12260216_SNP A T 0.2143 42 154 0.4329 4.3707888487639579E-01
X_12260277_SNP A G 0.3673 72 124 0.2686 3.3731016124187141E-01
X_12260305_SNP T A 0.1276 25 171 0.7764 6.5925877499428709E-01
X_12260327_SNP A T 0.3776 74 122 0.2129 3.3057784812240776E-01
X_12260333_SNP T G 0.3854 74 118 0.2376 4.5820552679898208E-01
X_12260432_SNP G C 0.1472 29 168 0.7351 8.2512969026642513E-01
X_12260576_SNP A C 0.4796 94 102 0.8376 7.3259573658882293E-01
X_12260609_DEL AA C 0.3814 74 120 0.8791 9.9686811982129853E-01
X_12260612_SNP A T 0.3795 74 121 0.8896 9.9215739165443440E-01
X_12260667_SNP G A 0.3706 73 124 0.9778 9.1735681768097033E-01
X_12260688_SNP T A 0.3668 73 126 0.8051 9.4952764954954383E-01
X_12260706_SNP G A 0.3737 74 124 0.994 8.8419077405869262E-01
X_12260707_SNP G A 0.3655 72 125 0.8298 9.9188759941493010E-01
X_12260728_INS T TA 0.3706 73 124 0.8998 9.4216238591527723E-01
X_12260756_SNP G T 0.3673 72 124 0.7973 9.4461193168842539E-01
X_12260814_SNP T G 0.1429 28 168 0.7473 5.8642018256893369E-01
X_12260922_SNP A C 0.07614 15 182 0.3491 2.2303266161165936E-01
X_12260923_SNP T A 0.4088 74 107 0.6786 5.0235732722276727E-01
X_12261070_SNP C T 0.3089 59 132 0.4821 4.2859035794968148E-01
X_12261090_SNP C G 0.3077 56 126 0.7159 6.8548858975292370E-01
X_12261091_SNP A C 0.3115 57 126 0.7437 7.3712911257777913E-01
X_12261105_SNP G T 0.2835 55 139 0.9536 9.0553584040390667E-01
X_12261135_SNP A C 0.1302 25 167 0.3572 3.0177089195467932E-01
X_12261233_SNP C T 0.2827 54 137 0.8173 7.1510331322176435E-01
X_12261431_DEL C CGGTTCGGTTCAGTTT 0.2447 46 142 0.4689 3.5688144247658093E-01
X_12261503_SNP G A 0.2828 56 142 0.3485 2.8646458169188693E-01
X_12261543_SNP A G 0.2879 57 141 0.4102 3.4658005963356453E-01
X_12261553_SNP A T 0.2828 56 142 0.3848 2.9439012860962177E-01
X_12261580_SNP G C 0.145 29 171 0.8946 7.9553056426294111E-01
X_12261603_SNP T G 0.2828 56 142 0.2176 2.0100061713473938E-01
X_12261645_SNP A T 0.2538 50 147 0.2596 2.5081064566891642E-01
X_12261677_SNP A C 0.1897 37 158 0.7577 8.8122312340506981E-01
X_12261688_SNP C T 0.4569 90 107 0.2337 2.5695196902300277E-01
X_12261700_SNP T G 0.1061 19 160 0.6434 2.8127222909011285E-01
X_12261702_SNP A G 0.06557 12 171 0.9632 6.6482184578177050E-01
X_12261709_SNP T A 0.1579 30 160 0.8447 4.7255921461647876E-01
X_12261767_SNP T C 0.2576 51 147 0.2648 2.8395121372690757E-01
X_12261773_SNP G T 0.3333 66 132 0.695 5.4054199655577739E-01
X_12261774_SNP T G 0.3316 65 131 0.6986 5.1896718413967069E-01
X_12261783_SNP A C 0.25 49 147 0.2318 2.1350854750733905E-01
X_12261794_SNP T C 0.2525 50 148 0.2632 2.5190635985512444E-01
X_12261796_SNP G T 0.2538 50 147 0.2338 2.1453026153481969E-01
X_12261822_SNP A G 0.4503 86 105 0.5059 5.4104209727519903E-01
X_12261857_SNP A T 0.3147 62 135 0.2689 2.5720822099327079E-01
X_12261864_SNP T C 0.3077 60 135 0.1916 1.9577111814680048E-01
X_12261891_SNP A G 0.2615 51 144 0.4351 4.7506098351617043E-01
X_12261937_SNP T G 0.232 45 149 0.8502 7.3904567629768447E-01
X_12261944_SNP C T 0.2953 57 136 0.3416 2.8013391137265731E-01
X_12261947_SNP A G 0.1969 38 155 0.1446 1.6918690534562819E-01
X_12262055_SNP C T 0.3194 61 130 0.3527 2.7879798819985546E-01
X_12262153_SNP T C 0.2613 52 147 0.1461 1.5665104205608138E-01
X_12262155_SNP A G 0.2551 50 146 0.1097 1.1136919583889404E-01
X_12262162_SNP A G 0.1692 33 162 0.3998 5.7562780332030350E-01
X_12262367_SNP T C 0.484 91 97 0.5363 8.7841925294339041E-01
X_12262373_SNP C A 0.4891 90 94 0.5991 9.5681126748677414E-01
X_12262403_SNP G C 0.2513 48 143 0.0342 1.3633387679145803E-01
X_12262425_SNP T A 0.4362 82 106 0.6039 8.1980766456479914E-01
X_12262426_SNP A T 0.2565 49 142 0.2279 2.0412145538541804E-01
X_12262434_SNP T C 0.4233 80 109 0.5173 9.2449960212757631E-01
X_12262445_SNP A T 0.1915 36 152 0.6761 9.9798126493901840E-01
X_12262450_SNP A T 0.1615 31 161 0.09218 5.9092941545558053E-02
X_12262478_SNP A T 0.1451 28 165 0.2123 1.3705895387774703E-01
X_12262487_SNP T C 0.1385 27 168 0.2259 1.9737170352670463E-01
X_12262500_SNP A T 0.1385 27 168 0.2034 1.4675243965969731E-01
X_12262585_SNP T A 0.2667 52 143 0.5162 6.2072138858872927E-01
X_12263212_SNP G C 0.07732 15 179 0.2277 5.3320570197614305E-02
X_12263218_SNP C A 0.06599 13 184 0.8316 8.2435112664552890E-01
X_12263224_SNP T A 0.06566 13 185 0.7978 8.5114972815634660E-01
X_12263227_SNP T A 0.06566 13 185 0.4139 4.7643766870847815E-01
X_12263539_SNP G T 0.2656 51 141 0.245 6.6265097085566471E-01
X_12263630_SNP G A 0.203 40 157 0.241 6.2013171194876293E-01
X_12263684_SNP A T 0.2769 54 141 0.9636 9.5652084503996204E-01
X_12263837_SNP A C 0.1392 27 167 0.05649 2.8518100818528791E-01
X_12263848_SNP A G 0.2814 56 143 0.926 9.1002500719108426E-01
X_12264039_SNP A G 0.09596 19 179 0.2887 3.5785766723021772E-01
X_12264100_SNP A G 0.4167 80 112 0.486 6.8120045780807414E-01
X_12264102_SNP C T 0.4188 80 111 0.7149 9.1207806508221734E-01
X_12264108_SNP T A 0.1451 28 165 0.09941 1.0602617052446839E-01
X_12264143_SNP A C 0.1917 37 156 0.8068 7.8512532052201012E-01
X_12264149_SNP A G 0.08673 17 179 0.4017 4.7007099802716867E-01
X_12264243_SNP A G 0.06736 13 180 0.2142 2.3403978563990491E-01
X_12264315_SNP A G 0.3825 70 113 0.5328 6.1615293760237377E-01
X_12264323_SNP A G 0.3911 70 109 0.4049 4.9569539744643609E-01
X_12264344_SNP G A 0.05025 10 189 0.9584 7.9685448025731564E-01
X_12264377_SNP T C 0.07614 15 182 0.5089 4.0641738426408469E-01
X_12264379_SNP T A 0.0804 16 183 0.4638 3.8070540374750161E-01
X_12264384_SNP C A 0.4 72 108 0.5626 7.6436405739475777E-01
X_12264436_SNP C A 0.06806 13 178 0.385 3.1542848244193256E-01
X_12264438_SNP G A 0.0582 11 178 0.3813 3.0015741163533904E-01
X_12264762_SNP C T 0.0603 12 187 0.1002 1.2355713227536202E-01
X_12264764_DEL A ATCT 0.05556 11 187 0.09616 3.0091608776921375E-01
X_12264932_DEL A ATCCTCTACTTA 0.4508 87 106 0.2214 5.1302348282736876E-01
X_12264955_DEL C CC 0.3243 60 125 0.7843 7.6752273183370456E-01
X_12264968_SNP A G 0.1717 34 164 0.3771 7.4993092939805828E-01
X_12265004_SNP A G 0.4061 80 117 0.214 3.8513187201980559E-01
X_12265010_SNP A G 0.1122 22 174 0.701 5.0265121606705510E-01
X_12265018_SNP A G 0.1179 23 172 0.615 3.4975812770767556E-01
X_12265029_SNP A G 0.3804 70 114 0.2658 4.3333944191783536E-01
X_12265055_SNP T A 0.1173 23 173 0.643 3.6621174736373807E-01
X_12265070_SNP T C 0.4754 87 96 0.2747 5.2472398801497089E-01
X_12265077_SNP G A 0.3842 73 117 0.09469 1.4637534892449322E-01
X_12265079_SNP G C 0.4865 90 95 0.24 5.0734245424384095E-01
X_12265085_INS CGTTTCCTTCTAAAACCTATAGAAATAATTGACCAA C 0.4855 84 89 0.3075 5.9165439364069983E-01
X_12266131_SNP T C 0.4695 77 87 0.4792 9.1045005710265325E-01
X_12266145_SNP T G 0.4773 84 92 0.4039 7.2307654764554052E-01
X_12266150_SNP C T 0.4571 80 95 0.2989 5.3155570442285693E-01
X_12266173_SNP T C 0.4205 74 102 0.2482 4.2475142856547388E-01
X_12266217_SNP C A 0.4688 90 102 0.2781 3.7186999432058687E-01
X_12266224_SNP A G 0.1134 22 172 0.9822 7.2996981254759286E-01
X_12266234_SNP A G 0.4742 92 102 0.2703 5.2031166525607919E-01
X_12266237_SNP A G 0.4564 89 106 0.3109 6.0323547171597813E-01
X_12266285_DEL A TC 0.4293 82 109 0.2465 5.6624372032087500E-01
X_12266318_SNP G T 0.1762 34 159 0.2716 4.8800715389399241E-01
X_12266372_SNP G A 0.4202 79 109 0.178 3.5816706756828731E-01
X_12266478_SNP A G 0.2374 47 151 0.5602 8.1435028263314591E-01
X_12266507_DEL G GGCATAG 0.3743 70 117 0.157 1.5510265078163821E-01
X_12266651_SNP T C 0.199 39 157 0.949 7.9376450175197699E-01
X_12266765_SNP T A 0.3386 64 125 0.7569 5.1747019552655971E-01
X_12266790_SNP C A 0.1429 27 162 0.4493 5.5094284718325137E-01
X_12266943_SNP C G 0.08808 17 176 0.4023 6.3415244742961296E-01
X_12266990_SNP T C 0.1231 24 171 0.4099 4.5852426138503311E-01
X_12266991_SNP T G 0.132 26 171 0.5648 5.6317386274446357E-01
X_12267063_DEL T TT 0.05076 10 187 0.9765 6.6214736521099293E-01
X_12267168_SNP A T 0.1269 25 172 0.5141 5.7129610436913136E-01
X_12267199_SNP T C 0.1122 22 174 0.6453 7.5625490319214317E-01
X_12267352_SNP C T 0.2527 47 139 0.5099 6.4420569202242917E-01
X_12267361_SNP T C 0.2408 46 145 0.3089 3.7027297437290807E-01
X_12267691_SNP A G 0.3316 64 129 0.6689 4.2845080564567029E-01
X_12267769_SNP C T 0.3317 66 133 0.382 2.0212808312026564E-01
X_12267928_SNP T A 0.4271 82 110 0.5065 4.8385489930654668E-01
X_12267937_SNP A G 0.3737 74 124 0.2261 8.4775354154179805E-02
X_12268018_SNP C A 0.4745 93 103 0.493 2.9501818768896060E-01
X_12268063_SNP T C 0.3878 76 120 0.6283 5.2298054896493174E-01
X_12268066_SNP T C 0.06122 12 184 0.6931 4.5043903973343657E-01
X_12268096_SNP C T 0.4821 94 101 0.171 1.5193153362965195E-01
X_12268192_SNP T C 0.4925 98 101 0.08798 4.9693026632628610E-02
X_12268406_SNP T C 0.4062 78 114 0.302 2.0637599153897435E-01
X_12268408_SNP A G 0.4105 78 112 0.2638 1.7883514934007350E-01
X_12268421_SNP T G 0.4086 76 110 0.6962 6.0397563412431043E-01
X_12268433_SNP T G 0.4032 75 111 0.5642 4.3347454528234741E-01
X_12268448_SNP T G 0.4088 74 107 0.6121 4.4756141129672411E-01
X_12268487_SNP G C 0.413 76 108 0.5886 3.9149538937173001E-01
X_12268494_SNP C A 0.4162 77 108 0.4841 3.0759368806078635E-01
X_12268651_SNP G A 0.3538 69 126 0.2105 1.7754845155605925E-01
X_12268705_SNP G A 0.05 10 190 0.01752 2.9505627963719860E-02
X_12269323_SNP C A 0.3622 71 125 0.1405 1.4632368114703831E-01
X_12269331_SNP A T 0.3388 62 121 0.3217 3.2039406935366821E-01
X_12269332_DEL A AAGGCCAGCC 0.3105 59 131 0.7766 6.3672080267172237E-01
X_12269415_SNP C T 0.3594 69 123 0.2928 2.8779195283320513E-01
X_12269476_SNP C T 0.3472 67 126 0.9719 9.6099695932297891E-01
X_12269509_SNP C A 0.3744 73 122 0.2551 2.0728183523094490E-01
X_12269545_SNP G A 0.3878 76 120 0.116 1.0776836128648271E-01
X_12269559_SNP A C 0.3571 70 126 0.6177 5.0447095098352346E-01
X_12269816_SNP C T 0.4667 91 104 0.6842 4.8275975539521088E-01
X_12269860_SNP G A 0.4308 84 111 0.5523 8.5712358284974521E-01
X_12269905_SNP A G 0.4167 80 112 0.6603 4.6121516250695249E-01
X_12269923_SNP A G 0.4197 81 112 0.5174 3.4891831750202762E-01
X_12270130_SNP G C 0.3795 74 121 0.5403 7.3497152570161939E-01
X_12270172_SNP A G 0.4072 79 115 0.7838 6.1198697762026211E-01
X_12270217_SNP G A 0.3776 74 122 0.9676 9.4054028216534724E-01
X_12270400_SNP C T 0.4456 86 107 0.7552 8.5876212221319204E-01
X_12270415_SNP G C 0.4337 85 111 0.5736 6.5718756205609030E-01
X_12270469_SNP G T 0.4372 80 103 0.8181 9.6915551479716178E-01
X_12270475_SNP G A 0.4205 82 113 0.8869 9.5325444578332263E-01
X_12270529_SNP C A 0.3846 75 120 0.8289 9.0218432633118495E-01
X_12270580_SNP A G 0.3125 60 132 0.7162 7.5753557596023802E-01
X_12270696_SNP C T 0.3299 65 132 0.6683 5.8648160809889505E-01
X_12270774_SNP G T 0.4503 86 105 0.7788 7.5512470805317011E-01
X_12270855_SNP A C 0.06122 12 184 0.1359 8.6683982715929142E-02
X_12270861_SNP C T 0.4115 79 113 0.9511 8.9607394929532991E-01
X_12270971_SNP C T 0.06599 13 184 0.04064 7.9050463566389895E-02
X_12271076_SNP A G 0.4485 87 107 0.251 2.4879877923891880E-01
X_12271244_SNP A G 0.404 80 118 0.163 1.9041253782319656E-01
X_12271248_SNP A G 0.401 79 118 0.1679 1.9336346042709418E-01
X_12271256_SNP T A 0.05051 10 188 0.002854 6.4218623214327619E-03
X_12271309_SNP A T 0.3969 77 117 0.5364 5.3292224291386758E-01
X_12271320_SNP A G 0.4513 88 107 0.8373 7.6448826182651120E-01
X_12271450_SNP G C 0.4796 94 102 0.6496 7.1423129884674419E-01
X_12271483_SNP T G 0.4792 92 100 0.869 8.2795427528499332E-01
X_12271496_SNP G T 0.4635 89 103 0.805 7.7953129958030987E-01
X_12271609_SNP C T 0.4819 93 100 0.3409 3.7338261907024395E-01
X_12271873_SNP C T 0.05051 10 188 0.8019 8.7880498025271891E-01
X_12271941_SNP C G 0.06122 12 184 0.009466 1.0301356869152206E-02
X_12271961_SNP T A 0.06122 12 184 0.009466 1.0301356869152206E-02
X_12271966_SNP T C 0.06154 12 183 0.00928 1.0155100212837085E-02
X_12271971_SNP A T 0.06154 12 183 0.01 1.1045179642088027E-02
X_12271975_SNP A T 0.06218 12 181 0.009455 1.0396780883618079E-02
X_12271977_SNP A G 0.0567 11 183 0.006048 7.2216137179995209E-03
X_12271998_SNP G T 0.06218 12 181 0.01074 1.1498208780450868E-02
X_12272007_SNP C A 0.0625 12 180 0.01116 1.1876973904076623E-02
X_12272031_SNP G A 0.06091 12 185 0.01019 1.1469950502233846E-02
X_12272037_SNP T C 0.06566 13 185 0.006718 9.5150953227003884E-03
X_12272058_SNP G T 0.06533 13 186 0.006344 8.9742094786658955E-03
X_12272086_SNP C G 0.3838 76 122 0.4283 5.6953589949682515E-01
X_12272130_SNP C G 0.2778 55 143 0.545 7.4216102404490414E-01
X_12272149_SNP C T 0.2974 58 137 0.3919 5.5739345956090358E-01
X_12272151_SNP A G 0.08543 17 182 0.963 5.5927016168029509E-01
X_12272153_SNP A G 0.08543 17 182 0.9615 5.5910878957614396E-01
X_12272167_SNP G A 0.07576 15 183 0.7139 8.1631568805821986E-01
X_12272241_SNP C T 0.1753 34 160 0.8804 9.9633814023740841E-01
X_12272420_SNP T A 0.4375 84 108 0.9891 9.8282800858232100E-01
X_12272500_SNP G A 0.197 39 159 0.6037 4.6007693837307406E-01
X_12272509_SNP C G 0.1598 31 163 0.3506 3.6108210938768659E-01
X_12272588_DEL A ACA 0.2932 56 135 0.9573 7.7097079647660005E-01
X_12272594_SNP A C 0.2323 46 152 0.655 9.7241539441260805E-01
X_12272831_SNP G C 0.2176 37 133 0.9412 8.3091409072133904E-01
X_12273063_SNP T C 0.06566 13 185 0.3417 4.5638426782318497E-01
X_12273083_SNP A T 0.06091 12 185 0.4547 5.5873181216071610E-01
X_12273130_SNP A T 0.05102 10 186 0.8819 5.1675993121484232E-01
X_12273138_SNP A T 0.1562 30 162 0.8154 8.2532251352102726E-01
X_12273167_SNP T C 0.1405 26 159 0.8697 6.9526442390976595E-01
X_12273176_DEL TCTATAATGTAT T 0.1551 29 158 0.7384 8.8736286950402921E-01
X_12273198_DEL TAA C 0.1628 28 144 0.727 8.7839493835797244E-01
X_12273203_SNP T A 0.1437 24 143 0.8707 4.6642236347230615E-01
X_12273213_SNP T A 0.142 25 151 0.86 6.7440456415150574E-01
X_12273221_SNP A G 0.1243 22 155 0.8479 3.9545699158350800E-01
X_12273222_SNP A T 0.08427 15 163 0.8529 7.6081239631106901E-01
X_12273228_SNP T G 0.1105 19 153 0.7865 3.8326599141745021E-01
X_12273233_SNP A G 0.118 21 157 0.8409 4.6186562009507104E-01
X_12273237_SNP A C 0.118 21 157 0.8356 4.5588608003851727E-01
X_12273252_SNP A T 0.117 20 151 0.6635 3.4094049811077787E-01
X_12273255_INS T TT 0.1156 20 153 0.9339 4.9524923475212779E-01
X_12273259_SNP A T 0.1353 23 147 0.8854 7.4299478279239750E-01
X_12273261_SNP C A 0.1228 21 150 0.9561 7.3663623440207182E-01
X_12273263_SNP T A 0.1469 26 151 0.9808 5.9788173384794652E-01
X_12273264_SNP A T 0.1508 27 152 0.947 6.6279339620648359E-01
X_12273268_INS T TTTTAGCTTAGT 0.1522 28 156 0.8207 7.9903751494998632E-01
X_12273271_SNP A T 0.1538 28 154 0.7915 8.2794423390123817E-01
X_12273294_SNP C T 0.1746 33 156 0.5884 9.3766858205450321E-01
X_12273417_SNP A G 0.1218 24 173 0.5026 6.6742218328575165E-01
X_12273493_SNP A G 0.07614 15 182 0.6671 3.3665248400000491E-01
X_12273514_SNP A G 0.06091 12 185 0.5813 3.6086867139522238E-01
X_12273528_SNP A C 0.09137 18 179 0.9082 4.7265140926048854E-01
X_12273532_SNP C A 0.101 20 178 0.685 3.2526904220414998E-01
X_12273550_SNP C T 0.2629 51 143 0.301 7.6181666030994744E-01
X_12273592_SNP A G 0.1633 32 164 0.1739 2.6545838692383128E-01
X_12273667_DEL T TTATATTGTT 0.07263 13 166 0.6185 5.3130646514168545E-01
X_12273737_SNP A G 0.09137 18 179 0.7589 2.9524618210785913E-01
X_12273768_SNP C G 0.09596 19 179 0.8574 3.7857905657592128E-01
X_12273781_SNP C T 0.3081 61 137 0.7421 9.7474075614530864E-01
X_12273847_SNP T C 0.06566 13 185 0.7068 6.3343681162583798E-01
X_12274014_INS TT T 0.4916 88 91 0.5995 2.9453210515522987E-01
X_12274570_SNP T C 0.4211 80 110 0.5866 4.8716383475238290E-01
X_12274809_SNP T A 0.4833 87 93 0.5009 4.9489738487132862E-01
X_12274810_SNP C T 0.4703 87 98 0.6231 6.1197412720950028E-01
X_12274820_SNP A G 0.4595 85 100 0.6714 6.4732614573256364E-01
X_12274860_SNP C T 0.07179 14 181 0.1307 3.1485915455261604E-01
X_12274863_SNP T C 0.4497 85 104 0.479 3.4359133048017088E-01
X_12275019_SNP T A 0.4433 86 108 0.05227 5.7523111146739553E-02
X_12275150_SNP T A 0.05556 11 187 0.4835 2.2346242263333771E-01
X_12275192_SNP A T 0.4474 85 105 0.07213 1.1048813218635345E-01
X_12275340_SNP C T 0.4545 90 108 0.35 3.4380327654490173E-01
X_12275514_SNP G A 0.2842 54 136 0.5171 5.2731839479947584E-01
X_12275599_SNP A T 0.2057 36 139 0.8921 7.7314355066673279E-01
X_12275908_DEL CGATCGATCGGTCGCGCC C 0.3048 57 130 0.4167 4.7585289195295921E-01
X_12275928_INS T TTTATTA 0.2386 42 134 0.2095 2.9465404531454353E-01
X_12280048_SNP G T 0.2298 37 124 0.124 1.8569058168423513E-01
X_12280099_SNP T A 0.1726 34 163 0.09409 4.5562220623688553E-02
X_12280125_SNP T C 0.1939 38 158 0.09643 1.4125762169805489E-01
X_12280212_SNP T C 0.2154 42 153 0.06395 1.1033548127436266E-01
X_12280288_SNP T G 0.1753 34 160 0.4263 4.1729916138881695E-01
X_12280330_SNP T C 0.228 44 149 0.1479 2.2409467602854494E-01
X_12280396_SNP T G 0.2256 44 151 0.1162 1.5717152722899685E-01
X_12280461_SNP A T 0.07614 15 182 0.6131 6.0384534283773095E-01
X_12280544_SNP G A 0.2447 46 142 0.04987 7.1943998533285217E-02
X_12280569_SNP A G 0.1 18 162 0.1613 8.4266449329670312E-02
X_12280573_SNP T A 0.226 40 137 0.06746 8.7769612693953558E-02
X_12280586_SNP G A 0.2044 37 144 0.505 5.1605627332127790E-01
X_12280588_SNP G T 0.2056 37 143 0.4929 5.0712835029948256E-01
X_12280589_SNP C A 0.1954 34 140 0.3577 3.5651339808064220E-01
X_12280591_DEL AC A 0.2056 37 143 0.4707 4.5195595780808373E-01
X_12280599_SNP T C 0.2111 38 142 0.5283 5.0441712787423987E-01
X_12280608_SNP A T 0.2021 38 150 0.4939 4.6837922062805759E-01
X_12280625_SNP A T 0.2021 38 150 0.513 5.0170074033146594E-01
X_12280650_INS T TT 0.1915 36 152 0.7224 7.5151181180587767E-01
X_12280679_SNP A T 0.2032 38 149 0.7609 8.3708944453667455E-01
X_12280682_SNP C A 0.2128 40 148 0.09564 1.4378011729718432E-01
X_12280683_SNP C G 0.2169 41 148 0.08722 1.4107983323684725E-01
X_12280696_SNP G T 0.2043 38 148 0.6791 7.3343331811965995E-01
X_12280719_SNP A T 0.2211 42 148 0.09321 1.2993861928073303E-01
X_12280730_SNP A G 0.2128 40 148 0.6087 6.0206320919595635E-01
X_12280823_SNP A G 0.2216 43 151 0.08061 9.0687980756229303E-02
X_12280848_SNP T A 0.2113 41 153 0.03828 5.8985918319225471E-02
X_12280875_SNP G A 0.2211 44 155 0.3517 3.5804904504653423E-01
X_12280954_SNP G C 0.2113 41 153 0.3133 3.2837614206827792E-01
X_12281113_SNP T A 0.4184 82 114 0.2447 3.7857943236705816E-01
X_12281469_INS AT A 0.1702 32 156 0.4324 4.4186354845833642E-01
X_12281548_SNP T A 0.4093 79 114 0.5785 4.5689138604558110E-01
X_12281697_SNP T C 0.07179 14 181 0.3841 4.1899432015420546E-01
X_12282031_INS G GCGGTG 0.4127 78 111 0.203 1.1961474983786635E-01
X_12282056_SNP A G 0.4053 77 113 0.2493 1.9020459657658495E-01
X_12282071_SNP A G 0.4105 78 112 0.3122 2.5083773487816363E-01
X_12282108_SNP A T 0.4323 83 109 0.2199 2.2486676618265100E-01
X_12282112_SNP G A 0.4256 83 112 0.3176 2.6238291677446757E-01
X_12282169_SNP C T 0.05051 10 188 0.5765 5.8190234099900684E-01
X_12282248_SNP A C 0.05208 10 182 1.036e-05 1.7593139024342892E-03
X_12283350_SNP G C 0.4263 81 109 0.8119 5.6890711050882925E-01
X_12283368_SNP C A 0.4894 92 96 0.3997 2.8341776485261783E-01
X_12283547_SNP A T 0.2827 54 137 0.5967 7.2125774213185512E-01
X_12283666_SNP T A 0.3969 77 117 0.05522 8.0452369191853709E-02
X_12283716_SNP T C 0.3946 73 112 0.0582 5.1699273853979322E-02
X_12283718_SNP C T 0.4074 77 112 0.08995 7.8115059924384278E-02
X_12283753_SNP T A 0.3846 70 112 0.05391 3.8633330730557941E-02
X_12283761_SNP G A 0.3817 71 115 0.06618 8.7154755749004220E-02
X_12283764_SNP A G 0.3825 70 113 0.1639 1.7120777798298425E-01
X_12283779_SNP A T 0.4505 82 100 0.1894 1.8595997414655518E-01
X_12283844_SNP C T 0.4641 84 97 0.08113 6.4342873487256050E-02
X_12283882_SNP A C 0.4064 76 111 0.03602 1.7961695816571522E-02
X_12283891_SNP A T 0.4098 75 108 0.03626 1.6685166363604384E-02
X_12283899_SNP C T 0.4372 80 103 0.08378 5.5525121151298686E-02
X_12283900_SNP A G 0.4271 82 110 0.07113 4.3253084641741830E-02
X_12283913_INS CCATGTAGCTCC C 0.4327 74 97 0.08345 4.3693275615328160E-02
X_12283969_SNP C A 0.0567 11 183 0.9745 8.6041721409635941E-01
X_12284104_SNP T C 0.4167 80 112 0.9791 9.4203541508835931E-01
X_12284150_INS CC C 0.4392 83 106 0.1894 3.5081906145605035E-01
X_12284170_DEL T TT 0.4647 79 91 0.2249 3.9323051916269358E-01
X_12284408_SNP C G 0.3825 70 113 0.219 1.6506127905772450E-01
X_12284409_SNP G T 0.4043 76 112 0.2516 2.7700308370877258E-01
X_12284446_SNP C A 0.3526 67 123 0.2756 2.4603148177105605E-01
X_12284578_SNP A C 0.4817 92 99 0.2942 3.1600806247836288E-01
X_12284793_SNP T C 0.4308 84 111 0.2108 2.7730618435232179E-01
X_12284832_SNP G A 0.4497 85 104 0.3086 5.3909985302792074E-01
X_12284882_SNP G A 0.4624 86 100 0.3496 5.7504009123807376E-01
X_12284886_INS ACGATTTATCCG A 0.4398 84 107 0.2646 4.5199918444435383E-01
X_12284888_INS ATTTAAATTATC A 0.4368 83 107 0.2409 4.2258784969888985E-01
X_12284890_SNP A C 0.4254 77 104 0.2001 3.7362177602416535E-01
X_12284902_SNP T A 0.4185 77 107 0.2094 3.5732767303848878E-01
X_12284903_INS TTTTT T 0.3918 67 104 0.1616 2.3335408485054099E-01
X_12284934_SNP C T 0.4088 74 107 0.2295 4.0019997707761690E-01
X_12284935_SNP T C 0.4098 75 108 0.2152 3.6763145471342229E-01
X_12284950_SNP A T 0.4316 82 108 0.2675 4.5104104066568751E-01
X_12284953_INS TAAAACATTTTCTCAGGATGAACAT T 0.4185 77 107 0.1989 3.4150752189625533E-01
X_12284996_SNP A C 0.4302 74 98 0.2313 3.9660321832380463E-01
X_12285267_SNP G A 0.05051 10 188 0.6457 4.8986649553571748E-01
X_12285416_SNP T A 0.1071 21 175 0.6048 5.2918961225004901E-01
X_12285489_SNP G A 0.2565 49 142 0.354 4.0344701279954609E-01
X_12285841_INS AA A 0.1564 28 151 0.5112 7.3651186942117586E-01
X_12285933_SNP G C 0.1263 25 173 0.2649 6.7409865858309703E-01
X_12285975_SNP G C 0.1436 28 167 0.2178 5.4450642829788432E-01
X_12285985_SNP G A 0.1146 22 170 0.367 8.2441883144789696E-01
X_12286007_SNP A G 0.1869 37 161 0.5011 7.2557780054642651E-01
X_12286009_SNP C A 0.1827 36 161 0.5099 6.9770890840589628E-01
X_12286013_DEL C CG 0.1606 31 162 0.5166 8.8002275222362525E-01
X_12286017_SNP T A 0.1786 35 161 0.543 7.6473511869701649E-01
X_12286018_SNP T A 0.171 33 160 0.5869 9.6302247380666439E-01
X_12286024_SNP G A 0.1692 33 162 0.5766 7.9946509632755713E-01
X_12286025_SNP A C 0.1786 35 161 0.5239 7.5319229228658058E-01
X_12286120_SNP A G 0.1562 30 162 0.4012 6.1468643075999063E-01
X_12286127_DEL A AC 0.1209 22 160 0.3446 6.1774158139095703E-01
X_12286235_SNP C T 0.1827 36 161 0.1167 2.5024093748667253E-01
X_12286659_SNP G A 0.1624 32 165 0.3944 9.6757210397344529E-01
X_12286692_SNP T C 0.1641 32 163 0.4512 9.4913247042248416E-01
X_12286767_SNP T G 0.1128 22 173 0.4275 8.0591697144838903E-01
X_12286914_SNP A G 0.09184 18 178 0.4292 8.8458736487225420E-01
X_12287028_SNP C T 0.06633 13 183 0.4998 9.4113685026849336E-01
X_12287030_SNP A T 0.07143 14 182 0.6095 8.2384210270531200E-01
X_12287098_SNP G A 0.07179 14 181 0.5764 8.0583232891678724E-01
X_12287119_SNP A C 0.08673 17 179 0.5375 6.8224466729075606E-01
X_12287120_SNP G C 0.08673 17 179 0.5547 6.6674379898260594E-01
X_12287153_SNP A T 0.07732 15 179 0.712 4.2768167761921483E-01
X_12287154_SNP A G 0.07772 15 178 0.571 6.4966577252580349E-01
X_12287174_SNP A T 0.08718 17 178 0.5473 6.7191127088931657E-01
X_12287175_SNP A T 0.08163 16 180 0.6799 4.5730411247248937E-01
X_12287179_SNP A C 0.08247 16 178 0.6678 4.6622065772039789E-01
X_12287201_SNP C A 0.08163 16 180 0.5135 9.4429203027689657E-01
X_12287203_SNP C T 0.08673 17 179 0.5975 6.1776891829175984E-01
X_12287211_SNP C T 0.09548 19 180 0.4726 7.6120333991101741E-01
X_12287217_SNP C G 0.08543 17 182 0.5658 6.4927777604562631E-01
X_12287241_SNP A T 0.09744 19 176 0.5095 7.6882198419671077E-01
X_12287431_DEL C CCAAAAATGGGTAAGGGATGGCTGAGAAAATTAACGAC 0.1277 24 164 0.966 8.9333581480585789E-01
X_12287648_SNP A T 0.07614 15 182 0.8902 7.7344601820331271E-01
X_12287738_SNP A G 0.1117 22 175 0.9863 6.5760940043060323E-01
X_12287864_SNP G T 0.08808 17 176 0.769 5.9708791144630102E-01
X_12287901_SNP C A 0.08629 17 180 0.6722 5.0977558335342055E-01
X_12287925_SNP T C 0.06091 12 185 0.6371 5.2919993407735211E-01
X_12288155_SNP T C 0.1641 32 163 0.6563 7.0152714009708683E-01
X_12288305_SNP G C 0.1481 28 161 0.4583 5.8842115558372465E-01
X_12288309_SNP T C 0.1641 32 163 0.5185 5.8164519534916792E-01
X_12288311_SNP C T 0.1667 33 165 0.5948 6.6566660196104266E-01
X_12288380_SNP T C 0.1624 32 165 0.268 3.1062294979096283E-01
X_12288511_SNP T G 0.1917 37 156 0.5819 7.1928286794965191E-01
X_12288513_SNP T A 0.201 39 155 0.6643 7.9230845658194238E-01
X_12288537_SNP G A 0.1939 32 133 0.8992 9.9217117539740673E-01
X_12288539_SNP T G 0.1902 31 132 0.7018 8.1037561131572555E-01
X_12288570_INS TGAATATAATATAATATAATAATATAATATATAATATAA T 0.1277 24 164 0.648 8.2577449854748874E-01
X_12288572_SNP A G 0.1038 19 164 0.4979 7.8238969331113850E-01
X_12288574_SNP T C 0.1044 19 163 0.663 5.4256251298345604E-01
X_12288588_SNP G A 0.1746 33 156 0.5539 7.6862664138023518E-01
X_12288600_SNP A C 0.1793 33 151 0.6094 8.6688492196479716E-01
X_12288602_SNP C T 0.1828 34 152 0.591 8.3422440250746233E-01
X_12288604_SNP A T 0.1774 33 153 0.5672 8.2002934877967371E-01
X_12288612_SNP C T 0.1803 33 150 0.5552 7.7888520771534264E-01
X_12288621_SNP A T 0.1732 31 148 0.6575 8.7972332950742205E-01
X_12288623_SNP G T 0.1749 32 151 0.7154 9.6244623514713512E-01
X_12288625_SNP A T 0.1749 32 151 0.7154 9.6244623514713512E-01
X_12288634_SNP A C 0.1844 33 146 0.7677 9.9903394598271522E-01
X_12288715_SNP A T 0.08377 16 175 0.1248 2.0558988069470630E-01
X_12288768_SNP A G 0.08808 17 176 0.8778 9.9024164425783290E-01
X_12288772_SNP C A 0.08586 17 181 0.4621 4.0352083650965775E-01
X_12288858_SNP G A 0.1128 22 173 0.1369 2.0981270081762571E-01
X_12289280_SNP T C 0.05 10 190 0.2897 5.6595804010068917E-01
X_12289320_SNP T C 0.0603 12 187 0.9942 9.7512539470790749E-01
X_12289334_SNP C T 0.05051 10 188 0.2895 5.4096321869941755E-01
X_12289363_SNP G A 0.1206 24 175 0.7809 4.9286659863989835E-01
X_12289752_SNP T C 0.05076 10 187 0.5127 7.3395424893981875E-01
X_12290117_SNP G A 0.05584 11 186 0.325 5.3162286000076997E-01
X_12290174_SNP T G 0.06667 13 182 0.6523 7.0623148452070916E-01
X_12290230_SNP T G 0.06633 13 183 0.2534 6.6616926766388385E-01
X_12290334_DEL AA A 0.0838 15 164 0.9535 7.1443879232071028E-01
X_12290351_SNP T A 0.0973 18 167 0.2149 6.6173519529585101E-01
X_12290386_SNP G T 0.1345 23 148 0.4655 7.3454572749154690E-01
X_12290423_SNP T G 0.1075 20 166 0.3407 5.6003084803049041E-01
X_12290426_SNP G A 0.2043 38 148 0.0489 2.1312277334583352E-01
X_12290430_SNP G A 0.2 37 148 0.04689 2.1899975432185725E-01
X_12290437_SNP T C 0.09424 18 173 0.08108 2.4000847637585476E-01
X_12290439_SNP A G 0.1957 36 148 0.07197 2.5108617160806290E-01
X_12290452_SNP T C 0.2147 41 150 0.1156 3.5830406393658987E-01
X_12290468_SNP A T 0.1218 24 173 0.5334 7.9710722323273442E-01
X_12290471_SNP T C 0.2256 44 151 0.08949 3.2039841689733539E-01
X_12290477_SNP A C 0.05102 10 186 0.564 8.4164971431862412E-01
X_12290537_SNP G T 0.1495 29 165 0.01925 4.5881042445264357E-02
X_12290542_SNP A G 0.1546 30 164 0.04323 1.8003902875019062E-01
X_12290543_SNP A C 0.1562 30 162 0.011 7.9852581103734555E-02
X_12290768_SNP G A 0.05556 11 187 0.8182 9.3696992528482859E-01
X_12290933_SNP T A 0.1777 35 162 0.5956 6.6124913409583508E-01
X_12290967_SNP A C 0.1117 22 175 0.06533 1.7593881337672834E-01
X_12291012_SNP G A 0.2154 42 153 0.137 4.3988082233213555E-01
X_12291019_SNP T C 0.1574 31 166 0.8372 4.7214409102376564E-01
X_12291068_SNP C T 0.171 33 160 0.9317 4.5912004706745346E-01
X_12291144_SNP T A 0.148 29 167 0.8548 8.4613942165667122E-01
X_12291158_SNP A G 0.1616 32 166 0.783 7.7344494432204114E-01
X_12291341_DEL G GTTAGTTAG 0.05495 10 172 0.8299 4.1122366745890881E-01
X_12291396_SNP G A 0.1361 26 165 0.1699 4.0821553856654058E-01
X_12291408_SNP A T 0.1598 31 163 0.2361 5.8597856689006222E-01
X_12291426_SNP A G 0.1667 32 160 0.1806 4.1229142765060589E-01
X_12291600_SNP G A 0.1071 21 175 0.9306 8.5562406228188215E-01
X_12291768_SNP A C 0.08122 16 181 0.8656 8.0147369852211670E-01
X_12291819_INS AA A 0.1649 31 157 0.6012 6.4632801936365625E-01
X_12291824_SNP G A 0.1675 32 159 0.8584 7.5023896864801587E-01
X_12291833_SNP G C 0.1684 32 158 0.7446 7.3899191078226267E-01
X_12291886_SNP T A 0.1959 38 156 0.9191 8.1568536671273439E-01
X_12291954_SNP G A 0.1263 25 173 0.8352 5.6598398107654524E-01
X_12292250_SNP C A 0.285 57 143 0.6174 7.7884158914083679E-01
X_12292295_SNP G C 0.3166 63 136 0.2144 4.1554330382462834E-01
X_12292555_SNP A T 0.4 78 117 0.06098 1.1433057098171484E-01
X_12292799_SNP G C 0.1162 23 175 0.3985 4.4022203269980864E-01
X_12292801_SNP T C 0.1156 23 176 0.3675 4.3143674475099458E-01
X_12292830_SNP C A 0.1263 25 173 0.8099 9.4865183762042904E-01
X_12292894_SNP C G 0.13 26 174 0.707 8.6954456247221767E-01
X_12292913_DEL T TT 0.1531 30 166 0.915 8.6275034121677041E-01
X_12292919_SNP A G 0.1515 30 168 0.9566 9.1460201579778488E-01
X_12292929_SNP T G 0.1515 30 168 0.9028 8.4761169780073420E-01
X_12292955_DEL A AA 0.1465 29 169 0.7413 9.0941055388701164E-01
X_12292982_SNP T A 0.132 26 171 0.6872 8.5168576602030943E-01
X_12292999_INS CC C 0.1313 26 172 0.6561 9.9788590804361521E-01
X_12293004_INS AAAA A 0.1134 22 172 0.5979 9.1887853175703915E-01
X_12293020_SNP T A 0.09596 19 179 0.8084 9.6955875489897048E-01
X_12293251_SNP G A 0.1152 22 169 0.9025 9.7715765234398144E-01
X_12293273_SNP G T 0.1026 20 175 0.7255 8.2020589632643737E-01
X_12293431_INS ACA A 0.1538 26 143 0.9747 8.8441604351391823E-01
X_12293484_SNP A G 0.2121 42 156 0.5063 3.6533042190044318E-01
X_12293627_SNP G C 0.09645 19 178 0.7444 9.9328085815342249E-01
X_12293643_SNP A T 0.09694 19 177 0.8055 9.0738420483397364E-01
X_12293688_SNP A T 0.2973 55 130 0.7299 9.8868334166271910E-01
X_12293689_SNP G A 0.2896 53 130 0.7745 7.0336214733353764E-01
X_12293704_INS TTT C 0.09524 18 171 0.6306 5.6014542955086499E-01
X_12293708_SNP C T 0.08995 17 172 0.9321 8.2913809063777444E-01
X_12293710_DEL A TG 0.09948 19 172 0.6516 5.8140339382997541E-01
X_12293711_SNP A G 0.2235 38 132 0.7043 9.1876587410008304E-01
X_12293762_SNP A G 0.09794 19 175 0.5762 4.9489966486261483E-01
X_12293817_SNP A T 0.2928 53 128 0.7882 9.1791364864229830E-01
X_12293904_SNP C T 0.1146 22 170 0.2456 1.9941815375953320E-01
X_12293905_INS ATCACTG A 0.1134 22 172 0.2402 4.5747674219347612E-01
X_12293970_SNP A G 0.1514 28 157 0.4245 2.7554867824443019E-01
X_12293979_INS TATAT T 0.1568 29 156 0.8823 6.0917020296519642E-01
X_12293986_INS ACA A 0.1278 23 157 0.7273 5.3338732030402325E-01
X_12294347_SNP A T 0.3441 64 122 0.1807 2.3516741981567624E-01
X_12294502_INS CTGCGAC C 0.2757 51 134 0.6422 6.2651660879074489E-01
X_12294510_SNP A G 0.3214 63 133 0.7733 7.8734740365784006E-01
X_12294630_SNP A G 0.1837 36 160 0.9999 9.4103531096158233E-01
X_12294742_SNP T C 0.2577 50 144 0.6679 6.7649891150483521E-01
X_12294748_SNP A T 0.2526 49 145 0.6522 6.7163546075591496E-01
X_12294757_SNP C A 0.1471 25 145 0.7683 6.7612025179407431E-01
X_12294764_SNP A T 0.1158 22 168 0.6806 8.3270270796497592E-01
X_12294768_INS ATACCT A 0.09524 18 171 0.3548 4.2574303037819228E-01
X_12294794_SNP T C 0.2604 50 142 0.5349 4.7983639539886902E-01
X_12294801_SNP A G 0.268 52 142 0.4393 4.0134016517418547E-01
X_12294813_SNP T C 0.2577 50 144 0.3944 3.7643927719852954E-01
X_12294814_SNP C T 0.2552 49 143 0.2571 2.4491707061138135E-01
X_12294818_SNP G A 0.1168 23 174 0.7211 6.3198410791883619E-01
X_12294846_SNP A G 0.1212 24 174 0.6655 5.7353884786314702E-01
X_12294858_SNP G C 0.1414 28 170 0.8512 8.2459576649188471E-01
X_12294876_SNP G A 0.1378 27 169 0.9391 7.4977514281927982E-01
X_12294958_SNP T C 0.2434 46 143 0.1826 3.2971542725229874E-01
X_12295121_SNP A G 0.09694 19 177 0.1211 1.8106568288410341E-01
X_12295380_SNP A G 0.06533 13 186 0.5167 4.6591694211995283E-01
X_12295381_SNP A T 0.07 14 186 0.427 3.5101824512795399E-01
X_12295382_DEL T TCGCCCG 0.06533 13 186 0.3803 2.2233631015412458E-01
X_12295390_DEL T TTTTCACC 0.06533 13 186 0.3803 2.2233631015412458E-01
X_12295400_SNP A C 0.07035 14 185 0.4289 3.5239375310138177E-01
X_12295401_SNP G T 0.07 14 186 0.427 3.5101824512795399E-01
X_12295403_DEL A ACCTTTGA 0.06533 13 186 0.4034 3.2677836709814378E-01
X_12295409_SNP G C 0.2554 47 137 0.0591 1.2499687126954118E-01
X_12295412_SNP T C 0.303 60 138 0.3576 8.0706429500232701E-01
X_12295421_SNP G A 0.3046 60 137 0.359 8.0737662772057561E-01
X_12295422_SNP A G 0.3061 60 136 0.3621 7.9719235940152100E-01
X_12295490_SNP G C 0.1515 30 168 0.1241 2.6412358897288812E-01
X_12295572_SNP C T 0.09694 19 177 0.6394 4.7830775869515718E-01
X_12295609_SNP G A 0.1641 32 163 0.2653 5.1230999983441072E-01
X_12295612_SNP A G 0.09596 19 179 0.2807 2.4818129782638687E-01
X_12295613_SNP T C 0.159 31 164 0.2429 4.7975518302627373E-01
X_12295695_SNP T A 0.2727 54 144 0.05804 8.0859646336328903E-02
X_12295764_SNP C T 0.1523 30 167 0.1553 1.7787195498969810E-01
X_12295860_SNP G C 0.1804 35 159 0.02615 2.9189759408235792E-02
X_12296143_SNP G A 0.2553 48 140 0.03213 2.9786663045360099E-02
X_12296359_SNP C T 0.1256 25 174 0.4567 3.9169034458717211E-01
X_12296855_SNP A C 0.06154 12 183 0.8874 4.0059420665385548E-01
X_12296900_SNP G A 0.05051 10 188 0.7486 3.3454907716009408E-01
X_12296954_SNP T G 0.2615 51 144 0.03779 4.5638521654829324E-02
X_12297098_SNP T C 0.07143 14 182 0.9884 4.3017950941345484E-01
X_12297140_SNP A G 0.1134 22 172 0.9603 5.0375123891392071E-01
X_12297435_SNP G T 0.0603 12 187 0.5766 5.6612421213673048E-01
X_12297436_SNP C T 0.06061 12 186 0.5812 5.6742385657688232E-01
X_12297466_SNP G T 0.3299 64 130 0.01906 1.5985345947405680E-02
X_12297508_SNP T A 0.335 66 131 0.006075 3.9675162429594190E-03
X_12297572_SNP G C 0.055 11 189 0.1858 2.5767248554650435E-01
X_12297577_SNP T G 0.05051 10 188 0.2431 3.1078825018659983E-01
X_12297651_SNP T G 0.102 20 176 0.2774 3.4226930999346405E-01
X_12298142_SNP C G 0.05556 11 187 0.2122 6.1225556999239994E-01
X_12298189_SNP C T 0.05699 11 182 0.304 7.6798777941538598E-01
X_12298550_SNP G A 0.3093 60 134 0.4719 1.5474768432986763E-01
X_12298932_SNP C T 0.2893 57 140 0.6584 5.0341667280437230E-01
X_12298939_SNP C A 0.2784 54 140 0.8499 8.3508759158214874E-01
X_12299020_SNP G T 0.2944 58 139 0.405 2.9168385800192864E-01
X_12299199_SNP T G 0.06771 13 179 0.4612 3.2831867157337546E-01
X_12299607_SNP G A 0.4481 82 101 0.1043 5.5473087783423074E-02
X_12299704_SNP G A 0.4681 88 100 0.05972 1.2579588281351238E-02
X_12299918_SNP G A 0.06452 12 174 0.4175 5.5758461566103634E-01
X_12300246_SNP T C 0.2 39 156 0.2566 5.3119324748078578E-01
X_12300391_SNP T G 0.2051 40 155 0.3703 9.1028837267745943E-01
X_12300442_SNP C T 0.1949 38 157 0.414 9.1792116906657295E-01
X_12300466_SNP C T 0.1737 33 157 0.3796 6.7030688478365785E-01
X_12300783_SNP T C 0.2732 53 141 0.8715 7.6126599386239613E-01
X_12300873_SNP T C 0.1106 22 177 0.5739 5.6192947642876967E-01
X_12302145_SNP A T 0.1106 22 177 0.2197 1.1610248850516414E-01
X_12302163_SNP A G 0.07732 15 179 0.6059 9.6348925021985632E-01
X_12302215_SNP C G 0.1777 35 162 0.7653 7.2548514203248948E-01
X_12302289_SNP A G 0.1709 34 165 0.8263 9.0331069810521269E-01
X_12302522_SNP T A 0.1156 23 176 0.7275 9.6412175377767184E-01
X_12302593_SNP A G 0.06533 13 186 0.2045 1.7428294905657160E-01
X_12302608_SNP A T 0.06061 12 186 0.1645 1.4745590315181278E-01
X_12302648_SNP A G 0.06599 13 184 0.3757 3.4620510383079817E-01
X_12302655_SNP C T 0.07107 14 183 0.4619 4.0952923986547984E-01
X_12302679_SNP G A 0.06091 12 185 0.2747 2.5361573768603740E-01
X_12302708_SNP C T 0.07107 14 183 0.5201 4.3534522423981181E-01
X_12302716_SNP G T 0.07143 14 182 0.5179 4.2566013022072424E-01
X_12302723_SNP G T 0.07 14 186 0.449 3.6749661929397126E-01
X_12302743_SNP T G 0.06566 13 185 0.3333 2.5434066412266820E-01
X_12302745_SNP A G 0.07035 14 185 0.4603 3.7597778105238189E-01
X_12302761_SNP C T 0.06533 13 186 0.3957 3.3341519029635680E-01
X_12302857_SNP C T 0.07071 14 184 0.5427 6.5324132084319952E-01
X_12303489_SNP C A 0.2021 39 154 0.3402 1.9609906274456856E-01
X_12303526_SNP G T 0.2296 45 151 0.5914 5.3864733261216713E-01
X_12303540_SNP A T 0.3827 75 121 0.4433 6.0599016776278547E-01
X_12303677_SNP A G 0.4235 83 113 0.9756 7.3263032073231560E-01
X_12303761_SNP A T 0.4694 92 104 0.8225 9.6104900833777729E-01
X_12303850_SNP G C 0.4643 91 105 0.7482 9.5513437524404010E-01
X_12303874_SNP C T 0.4518 89 108 0.8683 8.3607272974705271E-01
X_12303907_SNP T A 0.3571 70 126 0.4258 3.7233587113599964E-01
X_12303913_INS G GG 0.4011 75 112 0.5222 5.8587850651061879E-01
X_12303935_SNP A C 0.3788 75 123 0.6513 6.0291778946602426E-01
X_12304058_SNP C T 0.05556 11 187 0.5402 8.6327802567286693E-01
X_12304374_SNP G A 0.05181 10 183 0.1489 2.6240583917992077E-01
X_12304472_SNP C G 0.09091 18 180 0.2936 3.5869677567142977E-01
X_12304573_SNP C A 0.2487 48 145 0.8924 6.6090820291124874E-01
X_12304598_SNP T C 0.09137 18 179 0.9146 6.3567797026931128E-01
X_12304723_SNP A G 0.1117 22 175 0.5691 6.3324384383527055E-01
X_12304729_SNP G T 0.101 20 178 0.3846 4.8919503856443802E-01
X_12304744_SNP T A 0.08586 17 181 0.6038 9.4269646286944742E-01
X_12304865_DEL C CGTGT 0.0603 12 187 0.03319 8.2200746019311412E-03
X_12305007_SNP T C 0.3005 58 135 0.4813 5.8490202869893293E-01
X_12305021_SNP C A 0.06599 13 184 0.4463 9.8206554603989438E-01
X_12305024_SNP T C 0.07576 15 183 0.1224 4.3535788891516392E-01
X_12305030_SNP T G 0.06599 13 184 0.5937 8.7989109788044884E-01
X_12305046_SNP A C 0.08163 16 180 0.2414 6.4188365223010568E-01
X_12305101_SNP C T 0.05528 11 188 0.06452 4.0819304286999661E-02
X_12305220_SNP G A 0.06566 13 185 0.882 8.4256127242305434E-01
X_12305299_SNP A T 0.25 49 147 0.07301 5.5581965480659565E-02
X_12305365_SNP T C 0.1271 23 158 0.6906 5.8999909026157948E-01
X_12305554_INS TCAT T 0.06599 13 184 0.3523 2.8009549808803291E-01
X_12305594_SNP C T 0.1371 27 170 0.9809 9.0183843834901312E-01
X_12305664_SNP C T 0.08247 16 178 0.6569 8.9170130390918068E-01
X_12305796_INS GATG G 0.06633 13 183 0.07972 1.4572432537384881E-02
X_12305922_SNP T C 0.09645 19 178 0.9509 7.2306404421789350E-01
X_12305943_DEL T TTTGTCTTATAT 0.1562 30 162 0.9758 9.9221692407678952E-01
X_12306120_SNP G A 0.05076 10 187 0.5542 3.7439055529857024E-01
X_12306124_SNP T C 0.05076 10 187 0.5542 3.7439055529857024E-01
X_12306373_SNP G T 0.06878 13 176 0.1465 5.4380157533341869E-02
X_12306383_SNP G T 0.1077 21 174 0.2967 2.3029602998789944E-01
X_12306400_INS TT T 0.1192 23 170 0.3793 4.6130113503335979E-01
X_12306406_SNP G A 0.06566 13 185 0.134 4.9789973954792788E-02
X_12306408_SNP T G 0.06417 12 175 0.1364 7.3865150564689383E-02
X_12306409_SNP T C 0.1117 22 175 0.3981 3.1397558777365209E-01
X_12306423_SNP A T 0.1071 21 175 0.5399 4.4355777710518474E-01
X_12306428_DEL A AAT 0.06566 13 185 0.1361 5.0968325808967742E-02
X_12306448_SNP A G 0.07035 14 185 0.1538 6.8651566232480532E-02
X_12307941_SNP A C 0.2449 48 148 0.5037 3.1922811452073341E-01
X_12308066_SNP A G 0.3385 66 129 0.5981 7.9376745050307651E-01
X_12308079_SNP G T 0.3542 68 124 0.7406 9.6779798418524354E-01
X_12308083_SNP A G 0.366 71 123 0.7256 9.0126874565967707E-01
X_12308103_SNP T A 0.1624 32 165 0.5249 4.4429195268180321E-01
X_12308117_INS ACA A 0.3553 70 127 0.5728 6.9065840167480796E-01
X_12308133_SNP T G 0.3158 60 130 0.7351 8.3685271656785842E-01
X_12308153_SNP A T 0.2826 52 132 0.6456 7.1599644768652093E-01
X_12308213_SNP T C 0.3245 61 127 0.756 9.4865835222392603E-01
X_12308222_SNP C T 0.1701 33 161 0.9949 8.2412902594845483E-01
X_12308228_SNP C T 0.3529 66 121 0.8655 9.6327881380769997E-01
X_12308229_SNP G T 0.1658 32 161 0.9122 8.8636921100543054E-01
X_12308387_SNP G T 0.08642 14 148 0.9996 9.9364265244100902E-01
X_12308414_SNP T G 0.1657 29 146 0.5822 7.3373500863848196E-01
X_12308625_SNP A G 0.3202 57 121 0.5529 7.0698263079998380E-01
X_12308828_SNP A C 0.3005 58 135 0.2444 2.7333136885025111E-01
X_12309082_SNP A G 0.06186 12 182 0.992 8.5390265786051101E-01
X_12309141_SNP T C 0.1128 22 173 0.4608 6.0256807120342315E-01
X_12309206_SNP A G 0.1523 30 167 0.9622 5.0634976040674617E-01
X_12309580_SNP T A 0.08586 17 181 0.402 6.2044327676279454E-01
X_12310359_SNP T A 0.1633 32 164 0.4298 4.8750454199187254E-01
X_12312411_SNP T C 0.07368 14 176 0.4125 8.9665322562963656E-01
X_12312589_SNP A G 0.07576 15 183 0.6795 9.3120084588909535E-01
X_12312615_SNP A T 0.08163 16 180 0.005187 4.7007630210100263E-03
X_12313012_SNP A T 0.3719 74 125 0.6336 4.0064292725539807E-01
X_12313053_SNP A G 0.305 61 139 0.9949 7.2666512053952736E-01
X_12313201_SNP G A 0.1414 27 164 0.821 3.8669818792017929E-01
X_12313226_INS GAAAGGG G 0.06145 11 168 0.6892 6.6432545916162888E-01
X_12313405_INS GCGAACTG G 0.1568 29 156 0.8054 8.6600221148861500E-01
X_12313766_SNP T G 0.1949 38 157 0.1989 4.1032848033064995E-01
X_12313932_SNP T C 0.1927 37 155 0.09566 2.7887157988555189E-01
X_12314107_SNP A G 0.2538 50 147 0.1521 2.5308157935249609E-01
X_12314151_INS AGGA A 0.1878 34 147 0.2416 3.2822406416098704E-01
X_12314264_SNP A G 0.2487 49 148 0.1536 1.8731951007973391E-01
X_12314319_SNP A G 0.2299 43 144 0.1263 1.5602187022938308E-01
X_12314658_SNP A C 0.25 49 147 0.2377 2.4313763261769716E-01
X_12314831_SNP G A 0.1179 23 172 0.2122 1.5819026092449406E-01
X_12314834_DEL G GGGC 0.114 22 171 0.2539 3.3081320129171687E-01
X_12315291_DEL G CAA 0.1357 27 172 0.9243 9.9968638888281536E-01
X_12315302_SNP C T 0.1421 28 169 0.8658 7.8112081932128841E-01
X_12315303_SNP A T 0.1364 27 171 0.9149 9.8680172966954738E-01
X_12315308_SNP C T 0.132 26 171 0.9135 9.9472800009233742E-01
X_12315310_DEL T TGAGCATGCTTT 0.1364 27 171 0.9149 9.8680172966954738E-01
X_12315332_SNP A C 0.1376 26 163 0.9916 9.4345652047792639E-01
X_12315336_DEL A ACACCATATTGTCACTTTTA 0.1123 21 166 0.9642 8.2431940686891481E-01
X_12315476_SNP G C 0.2474 48 146 0.5991 8.4390641445016201E-01
X_12315487_SNP A C 0.2473 46 140 0.6232 9.2198908481523478E-01
X_12315491_SNP T A 0.2356 45 146 0.4001 5.5633345645330889E-01
X_12315495_SNP G A 0.2299 43 144 0.6406 6.3990411484952348E-01
X_12315509_SNP A G 0.1316 25 165 0.2622 4.4941984965271542E-01
X_12315525_SNP A T 0.2474 48 146 0.5156 7.7724576778747978E-01
X_12315572_DEL C CTTGCCTTGCACGTGAAAATG 0.09091 18 180 0.4533 4.3558738147593890E-01
X_12315584_SNP A G 0.1591 28 148 0.2023 1.7612255060235127E-01
X_12315601_SNP T C 0.2435 47 146 0.4439 4.5579866889136111E-01
X_12315607_DEL T TTCA 0.08629 17 180 0.5477 5.2083197343542453E-01
X_12315638_SNP T A 0.1392 27 167 0.2747 4.8012483462813138E-01
X_12315639_SNP A T 0.1472 29 168 0.2804 4.2098876162848564E-01
X_12315999_SNP A G 0.2917 56 136 0.7679 6.6868955420738885E-01
X_12316257_SNP T G 0.1582 31 165 0.2289 2.8268696502304924E-01
X_12316260_SNP A C 0.1554 30 163 0.3014 3.8089923966853179E-01
X_12316301_SNP A G 0.1436 27 161 0.4439 5.0671526797547262E-01
X_12316313_DEL T TATAATGTT 0.1398 26 160 0.2439 2.2156478971299487E-01
X_12316329_SNP G A 0.1658 32 161 0.3908 4.8289215309639788E-01
X_12316363_SNP A C 0.1885 36 155 0.7226 5.3211121371005432E-01
X_12316365_SNP C T 0.1937 37 154 0.7623 5.8426598475325531E-01
X_12316368_SNP A G 0.178 34 157 0.6769 4.6779768209750938E-01
X_12316394_SNP C A 0.1958 37 152 0.882 6.7263704891379372E-01
X_12316762_SNP G A 0.3571 65 117 0.1862 2.7802516991503212E-01
X_12316763_SNP G A 0.3607 66 117 0.1232 1.7427893293437224E-01
X_12316778_SNP T A 0.3646 70 122 0.08087 9.9971068648329053E-02
X_12316838_SNP G A 0.3386 64 125 0.1857 1.9092689369101756E-01
X_12317035_SNP T C 0.1827 36 161 0.5022 3.7065852576182501E-01
X_12317036_SNP C A 0.1786 35 161 0.4834 3.4071469857689807E-01
X_12317193_SNP G A 0.1297 24 161 0.9374 7.4987949918180141E-01
X_12317211_SNP G A 0.1667 32 160 0.7898 6.1644781823022565E-01
X_12317223_SNP A C 0.08621 15 159 0.6464 9.3156372048286396E-01
X_12317224_SNP C A 0.0765 14 169 0.6528 7.4793959666071108E-01
X_12317293_SNP C A 0.1749 32 151 0.851 5.8968897361176764E-01
X_12317342_SNP A T 0.1444 26 154 0.528 7.2464630072420810E-01
X_12317347_SNP T C 0.1538 28 154 0.4372 6.2327844575688329E-01
X_12317367_SNP G A 0.3978 72 109 0.0928 1.1722190761881079E-01
X_12317375_SNP G A 0.3989 71 107 0.049 9.0942000330746731E-02
X_12317410_SNP C A 0.1587 30 159 0.4608 7.0705714149312304E-01
X_12317447_SNP T C 0.3784 70 115 0.04814 1.1725817474894062E-01
X_12317448_SNP T A 0.4108 76 109 0.1026 1.4172059424098882E-01
X_12317472_SNP C T 0.418 79 110 0.2363 2.8250053296225830E-01
X_12317473_SNP C T 0.4202 79 109 0.2381 3.5334730093974620E-01
X_12317495_SNP A G 0.4188 80 111 0.39 5.6546529586495220E-01
X_12317568_SNP C T 0.4235 83 113 0.2313 3.0860640759705504E-01
X_12317569_SNP T C 0.4133 81 115 0.182 2.4190512274589226E-01
X_12317589_SNP T C 0.4192 83 115 0.2708 3.7963954379225007E-01
X_12317649_SNP T G 0.4205 82 113 0.1623 1.9054763908668593E-01
X_12317719_SNP T G 0.1316 25 165 0.1047 1.7261417455237327E-01
X_12318022_SNP A G 0.4188 80 111 0.04597 3.9691979901996056E-02
X_12318053_SNP T A 0.07143 14 182 0.07673 8.9646714237129888E-02
X_12318070_SNP G A 0.08122 16 181 0.1292 1.9260927154348484E-01
X_12318079_SNP T A 0.08205 16 179 0.1298 1.9400118732538485E-01
X_12318134_SNP A T 0.2857 56 140 0.197 1.1418946810109853E-01
X_12318135_SNP G A 0.2746 53 140 0.2473 2.2120778499854976E-01
X_12318252_SNP G A 0.075 15 185 0.1808 2.7708137192834625E-01
X_12318271_SNP A G 0.2105 40 150 0.6037 5.3711268259258249E-01
X_12318348_SNP G C 0.1055 21 178 0.93 8.8871816623404909E-01
X_12318403_SNP A C 0.2359 46 149 0.8212 8.8991565636214220E-01
X_12318410_SNP T C 0.1487 29 166 0.4394 4.1688126726663177E-01
X_12318413_SNP G A 0.1624 32 165 0.6251 5.8925774695119615E-01
X_12318421_SNP A G 0.1574 31 166 0.6121 5.6793766048640970E-01
X_12318422_SNP T C 0.1658 33 166 0.5033 4.8517418155010639E-01
X_12318426_SNP A G 0.2374 47 151 0.8557 9.2978698237062285E-01
X_12318431_SNP A G 0.1667 33 165 0.5085 4.8655740130754699E-01
X_12318440_SNP T G 0.2374 47 151 0.8997 9.7459555345337556E-01
X_12318461_SNP G C 0.1566 31 167 0.5747 5.2359278074142757E-01
X_12318467_DEL A AA 0.075 15 185 0.6682 5.0291723694315027E-01
X_12318490_SNP G C 0.2374 47 151 0.7437 8.1423524255711877E-01
X_12318492_SNP A C 0.2335 46 151 0.8832 9.9554788479097800E-01
X_12318503_SNP A C 0.1633 32 164 0.3626 3.2596694333385623E-01
X_12318509_SNP G C 0.2105 40 150 0.4126 4.6694323857010522E-01
X_12318530_SNP C T 0.2323 46 152 0.6811 8.0277849754789932E-01
X_12318544_SNP C T 0.2335 46 151 0.8326 9.4131294505838103E-01
X_12318551_SNP T C 0.1005 20 179 0.9561 9.1895069330458079E-01
X_12318582_SNP T G 0.2063 39 150 0.7453 6.4772645355742053E-01
X_12318584_SNP T C 0.2031 39 153 0.8383 7.3755668922778539E-01
X_12318598_SNP G A 0.1146 22 170 0.8553 9.1612790110487241E-01
X_12318600_SNP A T 0.114 22 171 0.6078 6.0078323134223299E-01
X_12318620_SNP T C 0.06701 13 181 0.8706 8.6071582041538475E-01
X_12318715_SNP G T 0.1327 26 170 0.8198 5.4119395381198498E-01
X_12318737_SNP T G 0.132 26 171 0.8216 7.8538250964160006E-01
X_12318820_SNP C A 0.1152 22 169 0.9881 9.0807645838191919E-01
X_12318884_SNP C A 0.07538 15 184 0.3447 1.9991551286144593E-01
X_12319265_SNP G A 0.06417 12 175 0.4511 3.5318440699394271E-01
X_12319307_SNP T G 0.1269 25 172 0.6712 7.6043906426697949E-01
X_12319381_SNP T C 0.4467 88 109 0.3737 3.6429352077324739E-01
X_12319382_SNP T A 0.449 88 108 0.4049 3.9199113529880814E-01
X_12319403_SNP A G 0.3622 71 125 0.6058 5.6423831585726525E-01
X_12319406_SNP A G 0.3542 68 124 0.5426 4.9803280827772389E-01
X_12319408_SNP A T 0.3608 70 124 0.3492 2.9162792719415886E-01
X_12319413_SNP C G 0.3538 69 126 0.31 2.5364978225611468E-01
X_12319539_SNP G C 0.1582 31 165 0.9003 8.1492241018432954E-01
X_12319543_SNP A T 0.1658 33 166 0.8207 9.0797539466134258E-01
X_12319555_SNP T G 0.1531 30 166 0.6158 8.1642214953330772E-01
X_12319558_SNP A C 0.1658 33 166 0.8339 8.9393991156424846E-01
X_12319560_SNP C T 0.1608 32 167 0.675 9.1748393899753555E-01
X_12319595_SNP T C 0.1111 22 176 0.7654 9.3009596996470179E-01
X_12319596_SNP C T 0.1111 22 176 0.7654 9.3009596996470179E-01
X_12319601_SNP G A 0.1061 21 177 0.5949 7.9661898688758792E-01
X_12319611_SNP G T 0.1117 22 175 0.6321 8.7602479856830640E-01
X_12319851_SNP A T 0.05 10 190 0.7924 7.1584872479388573E-01
X_12319987_SNP G T 0.1701 33 161 0.7856 7.2140518875597404E-01
X_12320021_SNP A C 0.2526 49 145 0.4938 3.7984113143892606E-01
X_12320058_SNP A C 0.0603 12 187 0.9082 8.5288904880406025E-01
X_12320101_DEL G GGACTCTG 0.06806 13 178 0.03167 1.5417301230928672E-02
X_12320117_SNP A G 0.07143 14 182 0.05307 3.9789891573596296E-02
X_12320354_SNP C A 0.1313 26 172 0.5274 7.0228125456659896E-01
X_12320356_SNP T C 0.1357 27 172 0.4822 6.5051259273206208E-01
X_12320405_SNP C T 0.09137 18 179 0.9317 9.5368673075385535E-01
X_12320420_SNP T A 0.1282 25 170 0.6144 7.5210225969242162E-01
X_12320444_SNP C T 0.1031 20 174 0.8965 9.3406712585121443E-01
X_12320494_SNP C T 0.08205 16 179 0.6158 5.8078783997705785E-01
X_12320499_SNP T A 0.08163 16 180 0.5983 5.6461363467040693E-01
X_12320533_SNP A G 0.1005 19 170 0.9641 7.2486690258628184E-01
X_12320536_SNP T C 0.1005 19 170 0.9641 7.2486690258628184E-01
X_12320572_SNP T C 0.1 19 171 0.8846 7.1205687844756493E-01
X_12320656_SNP T A 0.1117 22 175 0.2967 3.0393749192171859E-01
X_12320759_SNP G T 0.3109 60 133 0.4235 5.1231003816650078E-01
X_12321210_SNP G A 0.1846 36 159 0.5668 6.4487529580507796E-01
X_12321211_SNP T C 0.1846 36 159 0.658 7.4456447263193248E-01
X_12321214_SNP A G 0.1939 38 158 0.7396 7.9336899997954391E-01
X_12321216_SNP A T 0.1897 37 158 0.7457 7.7098157123707167E-01
X_12321230_INS AATCTATA A 0.1753 34 160 0.9855 9.3113038724437613E-01
X_12321549_SNP C A 0.3211 61 129 0.3915 2.0970002364074303E-01
X_12321552_SNP C A 0.3163 62 134 0.3685 2.3186379569256266E-01
X_12321561_DEL CGCAATTCAACTCC C 0.3214 63 133 0.4472 3.0771788536479794E-01
X_12322090_SNP T G 0.07071 14 184 0.5426 5.5577683544668732E-01
X_12322398_SNP T C 0.1744 34 161 0.1917 1.1819881624881168E-01
X_12322534_SNP A G 0.1538 30 165 0.7582 9.5715985504422962E-01
X_12322950_SNP C T 0.1949 38 157 0.9101 5.0443357778609921E-01
X_12322973_SNP A G 0.1015 20 177 0.9845 4.4030137861458019E-01
X_12322985_SNP G C 0.2081 41 156 0.9973 6.3855780679899166E-01
X_12323106_SNP A G 0.1641 32 163 0.9818 6.6479650133035795E-01
X_12323234_SNP A T 0.07107 14 183 0.5848 7.6652279825708147E-01
X_12323852_SNP G A 0.07576 15 183 0.5858 9.4479270235733315E-01
X_12324216_SNP G C 0.1276 25 171 0.5103 5.2140386251493720E-01
X_12324540_SNP A G 0.07107 14 183 0.8103 9.9060198719653592E-01
X_12324752_SNP C G 0.4439 87 109 0.6629 7.6833199489070270E-01
X_12324763_SNP A C 0.401 77 115 0.6333 6.8775696406085918E-01
X_12324977_SNP T C 0.1675 33 164 0.3265 7.8591607060850144E-01
X_12325016_DEL T TTGTAGATGGATAGATAGATAGATTG 0.2755 54 142 0.8044 7.9805640480439977E-01
X_12325043_SNP T A 0.269 53 144 0.7862 7.9191415888570438E-01
X_12325067_SNP A G 0.2714 54 145 0.7035 5.8744659655935894E-01
X_12325136_DEL A AGCTATTCTA 0.2435 47 146 0.8412 7.8472719661038792E-01
X_12325148_SNP T A 0.2552 49 143 0.9757 9.5771016189061264E-01
X_12325220_SNP A G 0.2708 52 140 0.766 6.5531210866207024E-01
X_12325222_SNP G T 0.268 52 142 0.789 6.4371552980723346E-01
X_12325243_SNP G T 0.246 46 141 0.8528 7.7977724443858465E-01
X_12325244_SNP T C 0.2513 47 140 0.9093 8.5261431182371372E-01
X_12325260_SNP A T 0.2527 47 139 0.9324 8.4677566237091129E-01
X_12325265_SNP A C 0.234 44 144 0.9734 8.1020690745896362E-01
X_12325268_SNP C G 0.2579 49 141 0.8509 7.3095584814855297E-01
X_12325308_SNP A G 0.2324 43 142 0.9183 9.4111107338265054E-01
X_12325368_SNP A G 0.09794 19 175 0.6987 8.8454810585919463E-01
X_12325375_SNP A G 0.09794 19 175 0.8706 7.0391035882897013E-01
X_12325376_SNP C T 0.09794 19 175 0.6293 8.9041051759646028E-01
X_12325457_SNP T G 0.3778 68 112 0.7428 9.1938176295436902E-01
X_12325618_SNP T G 0.3133 52 114 0.5803 5.2800813988781048E-01
X_12325641_SNP T C 0.3313 54 109 0.5313 5.6825203045901596E-01
X_12325642_SNP T A 0.3354 55 109 0.4824 5.1037029686675539E-01
X_12325681_SNP G T 0.3466 61 115 0.3505 3.2212829469178050E-01
X_12325701_SNP T C 0.3626 66 116 0.2789 3.2095572270577977E-01
X_12325730_SNP A G 0.4076 75 109 0.3025 4.2579450464500312E-01
X_12325731_SNP G T 0.4181 74 103 0.3005 3.3415697806689404E-01
X_12325759_SNP A G 0.427 76 102 0.2449 2.9040691725119883E-01
X_12325788_SNP G C 0.3089 59 132 0.2623 4.9917787706061223E-01
X_12325837_DEL T TT 0.08205 16 179 0.9037 7.5736714314070597E-01
X_12325873_SNP A G 0.07692 15 180 0.9789 7.6778800668191349E-01
X_12325875_SNP C T 0.3333 65 130 0.3143 6.1378942760817590E-01
X_12325926_SNP C A 0.433 84 110 0.8045 9.0541175289729936E-01
X_12325946_SNP C T 0.3897 76 119 0.8288 8.1818633580501621E-01
X_12325996_SNP A G 0.05051 10 188 0.7697 6.1197124619488308E-01
X_12326040_SNP A T 0.05528 11 188 0.6106 4.9041710837600916E-01
X_12326149_SNP T C 0.2755 54 142 0.8744 7.5762155893607042E-01
X_12326191_SNP C T 0.3333 64 128 0.747 7.1182685434915349E-01
X_12326236_SNP G T 0.08122 16 181 0.9429 7.3061010102814583E-01
X_12326799_SNP A T 0.06044 11 171 0.07177 1.7894637232175137E-01
X_12327032_SNP A C 0.08081 16 182 0.0806 1.4218623416885690E-01
X_12327098_SNP T A 0.1327 26 170 0.4286 6.3123805726942228E-01
X_12327272_SNP A C 0.08377 16 175 0.8287 7.5310142765147392E-01
X_12327524_SNP T A 0.09948 19 172 0.7916 4.6676071089808080E-01
X_12327550_SNP A T 0.05208 10 182 0.5075 2.4394165756306585E-01
X_12327578_SNP C G 0.05729 11 181 0.5878 3.1464739100789041E-01
X_12327579_SNP G A 0.05729 11 181 0.5878 3.1464739100789041E-01
X_12327584_SNP A G 0.05729 11 181 0.5878 3.1464739100789041E-01
X_12327799_SNP T C 0.05051 10 188 0.9757 6.3888408727386636E-01
X_12327817_SNP G A 0.1421 28 169 0.8901 8.8997778945323380E-01
X_12327839_SNP T C 0.05102 10 186 0.2307 1.1535837810780036E-01
X_12328050_SNP G C 0.4847 95 101 0.04921 3.3802722185907304E-02
X_12328058_SNP A G 0.3679 71 122 0.04554 6.6511317780215795E-02
X_12328080_SNP G T 0.4948 95 97 0.05053 4.1331381694423304E-02
X_12328298_SNP A T 0.2041 40 156 0.7776 6.2043610019568196E-01
X_12328299_DEL T TTA 0.1568 29 156 0.9928 7.9132183068806616E-01
X_12328310_SNP T C 0.3716 68 115 0.4839 5.3134003043231037E-01
X_12328359_SNP C T 0.1939 38 158 0.6028 4.1599743457265026E-01
X_12328493_SNP A G 0.1693 32 157 0.9656 9.6394317894240789E-01
X_12328576_SNP G C 0.1944 35 145 0.5963 2.8985504126853812E-01
X_12328600_SNP A C 0.2174 40 144 0.4922 2.7047638201275792E-01
X_12328601_SNP A G 0.1383 26 162 0.3537 1.5954672542800086E-01
X_12328628_SNP T A 0.1481 28 161 0.3836 2.0067446857632643E-01
X_12328655_SNP T A 0.151 29 163 0.637 3.3311218703172241E-01
X_12328771_SNP T C 0.1571 30 161 0.5273 7.5487950318496366E-01
X_12328784_SNP A C 0.1399 27 166 0.4593 6.3753563729289042E-01
X_12328801_SNP T C 0.306 56 127 0.2634 2.4388274907602836E-01
X_12328827_SNP T G 0.1459 27 158 0.0642 5.3942448386087062E-02
X_12328830_SNP T A 0.3234 54 113 0.2458 1.0609465636007920E-01
X_12328862_SNP A G 0.1789 34 156 0.6275 8.0142105201036007E-01
X_12328878_SNP T G 0.1703 31 151 0.7321 7.3798261411444099E-01
X_12328892_SNP A G 0.1813 35 158 0.8474 7.9040586475546637E-01
X_12329366_SNP T A 0.4302 74 98 0.04399 1.1959519430728793E-01
X_12329388_SNP T A 0.3763 73 121 0.01423 5.1973695917383732E-02
X_12329413_SNP T A 0.1015 20 177 0.53 5.6310889405735587E-01
X_12329418_DEL T AA 0.09744 19 176 0.6414 6.4930442998388149E-01
X_12329421_SNP T C 0.102 20 176 0.7358 7.2631834385043470E-01
X_12329439_SNP A T 0.2326 40 132 0.03987 1.1692299947299956E-01
X_12329440_SNP C A 0.237 41 132 0.04842 1.3979046208552859E-01
X_12329442_SNP G T 0.237 41 132 0.05734 1.8363446011571993E-01
X_12329443_SNP G A 0.2312 40 133 0.0596 1.9176916552745149E-01
X_12329472_SNP C A 0.233 41 135 0.04051 7.0907500220926942E-02
X_12329473_SNP G A 0.2356 41 133 0.04182 7.1309138454647716E-02
X_12329479_SNP A G 0.2872 54 134 0.01142 3.9274975521196485E-02
X_12329481_SNP C T 0.2781 52 135 0.01017 2.2392263448443143E-02
X_12329482_SNP T C 0.291 55 134 0.01038 4.0604205118259420E-02
X_12329486_SNP G T 0.0733 14 177 0.1388 1.4214282801357125E-01
X_12329487_SNP T C 0.2903 54 132 0.01461 1.0654340036738330E-01
X_12329496_SNP T C 0.2766 52 136 0.008503 3.1267185614669381E-02
X_12329498_SNP A T 0.07368 14 176 0.1375 1.4159680063624269E-01
X_12329530_SNP C T 0.2312 43 143 0.0581 2.0396944474511636E-01
X_12329537_SNP A G 0.1211 23 167 0.9808 8.5963209835098320E-01
X_12329544_SNP T C 0.1135 21 164 0.9416 9.9849293678703099E-01
X_12329625_SNP A G 0.3389 61 119 0.03434 1.0754497326062173E-01
X_12329667_SNP T C 0.2955 52 124 0.1618 3.4404993056610311E-01
X_12329719_SNP A T 0.3533 59 108 0.1363 2.9221838973586745E-01
X_12329776_SNP C A 0.2919 54 131 0.04532 1.5253719062635707E-01
X_12329777_SNP A G 0.2802 51 131 0.06748 2.0963391009661447E-01
X_12329828_SNP G T 0.3125 55 121 0.03518 9.6284766958300905E-02
X_12329829_SNP T A 0.3056 55 125 0.07661 2.3986601462606127E-01
X_12329843_SNP A G 0.08021 15 172 0.8757 6.8673050192428131E-01
X_12329883_SNP T A 0.4341 79 103 0.01813 1.1799087199341340E-01
X_12329951_SNP T C 0.4352 84 109 0.04816 2.0688431568045285E-01
X_12329952_SNP T C 0.4404 85 108 0.03151 1.5360976962615891E-01
X_12329957_SNP C T 0.3385 66 129 0.02551 6.0844382584857186E-02
X_12329968_SNP T A 0.4404 85 108 0.04783 2.3236213831829655E-01
X_12329970_SNP G T 0.4392 83 106 0.0623 2.7323857219941017E-01
X_12330019_SNP C T 0.4404 85 108 0.03386 9.4476679762759863E-02
X_12330219_SNP G A 0.4264 84 113 0.009219 4.3294308745884427E-02
X_12330321_SNP T C 0.3016 57 132 0.1018 2.2814819525942376E-01
X_12330342_SNP C A 0.3557 69 125 0.02574 6.0332025401360963E-02
X_12330374_SNP T G 0.3144 61 133 0.04263 7.1599655706873377E-02
X_12330490_SNP A G 0.07653 15 181 0.9739 8.0432192655431745E-01
X_12330493_SNP G T 0.09231 18 177 0.7539 6.6700381356194882E-01
X_12330494_SNP T A 0.08205 16 179 0.973 9.9122043854030795E-01
X_12330500_SNP T A 0.09184 18 178 0.7551 6.7744962473710024E-01
X_12330510_SNP C G 0.06566 13 185 0.6484 6.4866116965459952E-01
X_12330511_SNP G A 0.09184 18 178 0.9197 9.4757184285164431E-01
X_12330555_SNP A T 0.3698 71 121 0.0149 1.8100041687518918E-02
X_12330667_SNP G A 0.4694 92 104 0.09313 1.8364309755757069E-01
X_12330727_SNP C T 0.404 80 118 0.08143 8.8816734019279919E-02
X_12330834_SNP G T 0.4219 81 111 0.1569 1.9410677077471106E-01
X_12330845_SNP T A 0.4136 79 112 0.2598 3.0766712067757951E-01
X_12331049_SNP A T 0.1949 38 157 0.7971 8.2395963305021303E-01
X_12331050_SNP A T 0.1939 38 158 0.6416 9.9475865602501767E-01
X_12331055_SNP A T 0.1929 38 159 0.7445 8.8476316726784443E-01
X_12331056_SNP A T 0.198 39 158 0.6598 9.7148896287521369E-01
X_12331093_SNP A T 0.3096 61 136 0.4697 6.7819957970960854E-01
X_12331119_SNP C G 0.3061 60 136 0.00656 2.3117410987953346E-02
X_12331156_SNP C A 0.3015 60 139 0.6057 8.3097075219734817E-01
X_12331171_SNP G T 0.2959 58 138 0.6462 9.0121192329743571E-01
X_12331183_SNP A C 0.303 60 138 0.5619 7.1023444703115235E-01
X_12331237_SNP A C 0.2359 46 149 0.3959 7.1609864571802728E-01
X_12331316_SNP A G 0.3093 60 134 0.07286 1.8344745878845414E-01
X_12331424_SNP G T 0.3161 61 132 0.07163 1.6305275612682879E-01
X_12331439_SNP A T 0.2843 56 141 0.1302 1.6234306606874271E-01
X_12331468_SNP A T 0.2835 55 139 0.1293 1.7539548838399865E-01
X_12331474_SNP A G 0.2872 56 139 0.1074 1.3898704605466639E-01
X_12331550_SNP G T 0.2842 52 131 0.08411 1.6147481098087169E-01
X_12331581_SNP A G 0.2928 53 128 0.1073 1.7172684250029824E-01
X_12331587_SNP T G 0.2881 51 126 0.1629 2.3923288340373250E-01
X_12331603_SNP C T 0.2614 46 130 0.07312 6.5271583212892545E-02
X_12331625_INS AAA A 0.25 42 126 0.02917 3.6318146293285995E-02
X_12331642_SNP A G 0.2554 47 137 0.05273 1.2418097440443510E-01
X_12331669_SNP A G 0.2649 49 136 0.01508 1.4049043411640491E-02
X_12331673_SNP C T 0.2181 41 147 0.04444 9.5686821859267801E-02
X_12331677_SNP T A 0.2447 46 142 0.01955 3.6349027872579924E-02
X_12331688_SNP C A 0.235 43 140 0.02728 4.8048232704709849E-02
X_12331706_INS A AA 0.3043 49 112 0.009963 3.9089303440309121E-02
X_12331764_SNP T C 0.2059 35 135 0.02715 1.6312253813147520E-02
X_12331768_SNP C A 0.1908 33 140 0.1683 1.6099502782499153E-01
X_12331780_SNP C A 0.2108 35 131 0.0984 8.0596845151625143E-02
X_12331816_SNP A C 0.2364 39 126 0.09105 1.0398557975858236E-01
X_12331818_SNP A T 0.2437 39 121 0.04433 3.1557021292504324E-02
X_12331846_SNP A T 0.2096 35 132 0.06232 8.4330540397601905E-02
X_12331850_SNP G C 0.2249 38 131 0.04977 5.2487635313794745E-02
X_12331860_DEL C CG 0.2235 38 132 0.04477 6.2051466391857144E-02
X_12331870_SNP G A 0.2312 40 133 0.06212 2.9470084141815379E-02
X_12331877_SNP T C 0.2143 36 132 0.05567 2.6274769417500333E-02
X_12331880_SNP T G 0.2294 39 131 0.04409 2.9848251777557712E-02
X_12331884_SNP T G 0.2182 36 129 0.07394 4.4417890607093023E-02
X_12331885_SNP G A 0.2134 35 129 0.1069 7.1354250818299700E-02
X_12331894_SNP C T 0.1938 31 129 0.04318 3.0939881902975110E-02
X_12331979_SNP T A 0.2242 37 128 0.01958 1.1637370203440089E-02
X_12331992_SNP A G 0.2313 37 123 0.02154 1.7983625015966360E-02
X_12332053_SNP C A 0.2236 36 125 0.1527 1.0971969841768692E-01
X_12332058_SNP C T 0.2303 38 127 0.09606 6.2241981678207048E-02
X_12332060_SNP T A 0.2317 38 126 0.08879 4.4681619059303727E-02
X_12332068_SNP T C 0.2412 41 129 0.06051 5.0010396319936874E-02
X_12332252_SNP C T 0.1852 30 132 0.3881 2.7535403833833649E-01
X_12332253_SNP G A 0.1779 29 134 0.4945 2.9902621428026499E-01
X_12332258_SNP G A 0.2048 34 132 0.2779 1.4895801621290439E-01
X_12332267_SNP A T 0.2775 48 125 0.026 5.5878389433814554E-02
X_12332276_SNP T C 0.1845 31 137 0.2424 1.8123983513092989E-01
X_12332278_SNP A T 0.1964 33 135 0.2701 2.1883083367919764E-01
X_12332293_SNP C T 0.2697 48 130 0.04997 3.1733844440534995E-02
X_12332342_SNP T G 0.2833 51 129 0.04017 2.7875295119025079E-02
X_12332366_SNP T A 0.25 44 132 0.05697 3.4882498714505335E-02
X_12332381_SNP T G 0.2472 44 134 0.02547 1.3166731552600678E-02
X_12332450_SNP A G 0.05208 10 182 0.65 6.6355103598842025E-01
X_12332460_SNP A G 0.1158 22 168 0.5263 7.1274209829993906E-01
X_12332466_SNP T A 0.2827 54 137 0.0957 9.1404770585297945E-02
X_12332471_SNP G A 0.2751 52 137 0.07116 6.7052693038537670E-02
X_12332475_SNP A T 0.2798 54 139 0.08835 8.5028926029173113E-02
X_12332490_SNP A G 0.288 55 136 0.05024 4.7921079077304828E-02
X_12332493_SNP T A 0.2932 56 135 0.05345 5.1220690387508469E-02
X_12332508_SNP A T 0.291 55 134 0.04677 4.6955435196008505E-02
X_12332577_SNP A T 0.2874 50 124 0.4111 2.7875742228053391E-01
X_12332603_SNP A G 0.2874 50 124 0.5089 3.7886049683891876E-01
X_12332607_SNP T C 0.2931 51 123 0.4098 3.0532660345354434E-01
X_12332638_SNP A G 0.3051 54 123 0.4073 3.4586942539318366E-01
X_12332653_SNP T G 0.3099 53 118 0.4312 3.5836666957267749E-01
X_12332667_SNP G A 0.2881 51 126 0.551 4.6117035943024753E-01
X_12332675_SNP A C 0.2931 51 123 0.6489 5.2369958779407888E-01
X_12332681_SNP A T 0.3851 67 107 0.3733 3.7445952227745527E-01
X_12332686_SNP C A 0.2994 53 124 0.5533 4.3478739525781507E-01
X_12332709_SNP G A 0.375 66 110 0.2025 1.8339199829282771E-01
X_12332741_SNP A T 0.3351 62 123 0.412 5.9229343589023120E-01
X_12332758_SNP C A 0.06316 12 178 0.9112 6.1698416200745920E-01
X_12332881_SNP T G 0.2642 51 142 0.1591 8.8195946146144455E-02
X_12332909_SNP G A 0.3927 75 116 0.2314 3.0613517406702839E-01
X_12332916_SNP C T 0.3692 72 123 0.308 3.9085866086664856E-01
X_12333063_SNP G A 0.4623 92 107 0.2269 3.9326409802625006E-01
X_12333198_SNP A G 0.488 81 85 0.0794 7.6786117649604288E-02
X_12333318_SNP C T 0.05584 11 186 0.4272 4.8080014459506881E-01
X_12333628_SNP A G 0.475 76 84 0.06945 8.2782701646984008E-02
X_12333783_SNP C T 0.3211 61 129 0.09573 1.5509032798458855E-01
X_12333862_SNP C T 0.4 74 111 0.03665 4.7912962822173610E-02
X_12334177_SNP A G 0.4881 82 86 0.2755 2.6809538046837889E-01
X_12334181_SNP T G 0.3277 58 119 0.8191 4.4310393419858152E-01
X_12334183_SNP A G 0.1302 25 167 0.412 2.3021878075806368E-01
X_12334296_SNP A T 0.2974 58 137 0.9953 7.0259570437659502E-01
X_12334337_DEL A AAA 0.2751 52 137 0.723 6.8496707416980285E-01
X_12334365_SNP A T 0.132 26 171 0.5652 4.1877221532181141E-01
X_12334372_SNP G A 0.1237 24 170 0.7491 5.6096174152959954E-01
X_12334376_SNP A G 0.1313 26 172 0.5725 4.2820522684920947E-01
X_12334379_SNP A G 0.132 26 171 0.5587 4.1721291307263686E-01
X_12334384_SNP T C 0.1302 25 167 0.6996 5.1630242246423652E-01
X_12334385_SNP G T 0.1224 24 172 0.5858 4.6068086393474839E-01
X_12334394_SNP C T 0.1224 24 172 0.8381 6.7113734967608951E-01
X_12334396_SNP A G 0.1327 26 170 0.6064 4.9884287856033782E-01
X_12334399_SNP C T 0.132 26 171 0.638 4.9243951519342410E-01
X_12334403_SNP G T 0.1313 26 172 0.5725 4.2820522684920947E-01
X_12334420_INS TT T 0.4769 93 102 0.4627 6.3954521211249382E-01
X_12334451_SNP C A 0.4677 87 99 0.3514 4.1006323350522489E-01
X_12334458_SNP T C 0.4712 90 101 0.4978 6.3573859600282978E-01
X_12334462_DEL G GCAGTCTTTTATTTTTGTTAGATATTTTGG 0.09326 18 175 0.9473 8.7658491708153852E-01
X_12334466_SNP A T 0.3869 65 103 0.5763 8.4339426026233311E-01
X_12334469_SNP A T 0.3818 63 102 0.5237 7.3930208549598708E-01
X_12334508_SNP A C 0.1117 21 167 0.7125 5.3642170595655658E-01
X_12334510_SNP G A 0.1436 27 161 0.4067 3.7708821502185030E-01
X_12334637_SNP G A 0.3404 64 124 0.5625 4.2515572157427617E-01
X_12334748_SNP A T 0.5 89 89 0.9437 9.7870090312026237E-01
X_12334785_SNP G A 0.4641 84 97 0.9369 9.5450357669804697E-01
X_12334863_SNP A G 0.4783 88 96 0.5424 7.0098701721257317E-01
X_12334893_SNP C T 0.0829 16 177 0.871 9.2486232966549597E-01
X_12334897_SNP G C 0.08763 17 177 0.7886 8.6375503074817184E-01
X_12334991_SNP T C 0.4041 78 115 0.3935 4.1731266161718850E-01
X_12335308_SNP A G 0.3316 63 127 0.5912 6.0406254557450145E-01
X_12335425_SNP A G 0.4271 85 114 0.5619 3.8577052666306288E-01
X_12335514_SNP T A 0.335 66 131 0.3382 2.9477885519164138E-01
X_12335599_SNP G C 0.3351 65 129 0.6785 8.7663101639762320E-01
X_12335641_SNP T A 0.05051 10 188 0.2806 3.8292117411740556E-01
X_12335963_INS A AA 0.3626 66 116 0.2386 1.9213862722394459E-01
X_12335973_DEL TC A 0.3646 66 115 0.2097 1.1954379263000003E-01
X_12335993_SNP T C 0.1842 35 155 0.9739 6.2192741507463889E-01
X_12335997_SNP G A 0.4341 79 103 0.4389 1.9912572658109118E-01
X_12336171_DEL T TAGTATGTTACAAAGAATTCCTTAAATAGT 0.2737 49 130 0.6201 6.0803955194479320E-01
X_12336203_SNP T C 0.3115 57 126 0.2196 1.3983422892169428E-01
X_12336212_SNP A T 0.375 72 120 0.1186 4.5072465728447940E-02
X_12336250_SNP C A 0.2513 48 143 0.4851 5.2101486906878980E-01
X_12336255_SNP C T 0.2591 50 143 0.5259 4.3968321352934747E-01
X_12336260_SNP C A 0.2552 49 143 0.4511 3.8747876255661440E-01
X_12336269_SNP G A 0.2552 49 143 0.4833 4.1370171895237418E-01
X_12336300_SNP T A 0.2723 52 139 0.3187 2.6310405955726879E-01
X_12336323_INS A AA 0.3086 50 112 0.1304 5.2793049366834481E-02
X_12336457_SNP G T 0.3385 66 129 0.3089 2.5649860642497302E-01
X_12336709_SNP A G 0.175 35 165 0.1894 1.8704051726606052E-01
X_12336733_SNP A T 0.4718 92 103 0.3075 2.8299465295306181E-01
X_12336796_SNP C G 0.4697 93 105 0.8677 9.7091746485197827E-01
X_12336835_SNP T C 0.4667 91 104 0.9808 8.8136253063622261E-01
X_12336843_SNP T C 0.3795 74 121 0.2823 3.2247663950721805E-01
X_12336882_SNP T A 0.455 86 103 0.8923 7.6804592090008073E-01
X_12336912_SNP A T 0.4503 86 105 0.7778 9.7024721533761127E-01
X_12336913_SNP T G 0.4508 87 106 0.5674 7.4500482369409404E-01
X_12336932_SNP T A 0.4444 84 105 0.7238 8.7676982223231803E-01
X_12336940_SNP A T 0.4409 82 104 0.824 8.8216719404794464E-01
X_12336950_SNP G A 0.09231 18 177 0.05146 6.4286430218280441E-02
X_12336951_SNP T C 0.09137 18 179 0.0521 6.7055295045258242E-02
X_12336960_SNP T A 0.08673 17 179 0.04977 6.9740492755813052E-02
X_12336962_SNP A G 0.09137 18 179 0.05557 7.2229056810466014E-02
X_12337325_SNP C T 0.1162 23 175 0.017 5.8578809719121459E-02
X_12337506_SNP G C 0.2923 57 138 0.5211 4.7436248270494075E-01
X_12337542_SNP T C 0.05528 11 188 0.3882 2.9940394191994701E-01
X_12337548_SNP G A 0.1878 37 160 0.07716 1.3252096624875520E-01
X_12337618_SNP A G 0.2821 55 140 0.2402 1.3685211795272212E-01
X_12337628_SNP A G 0.1111 22 176 0.2986 3.7536455447385686E-01
X_12337831_SNP G A 0.4145 80 113 0.997 6.2661235199105869E-01
X_12337839_SNP G A 0.4041 78 115 0.9985 9.8158451397205104E-01
X_12337887_SNP A T 0.3452 68 129 0.5013 5.2346265061684705E-01
X_12338046_SNP T A 0.3608 70 124 0.464 4.4421627796773411E-01
X_12338171_SNP T A 0.3827 75 121 0.4379 3.8042476930467606E-01
X_12338343_SNP T C 0.3929 77 119 0.3207 2.6132510778407314E-01
X_12338466_SNP T C 0.05528 11 188 0.08824 1.0127754480793161E-01
X_12338505_SNP A T 0.4462 87 108 0.9347 9.6270157745134743E-01
X_12338520_SNP C G 0.4439 87 109 0.9741 9.5784755460043847E-01
X_12338655_SNP A G 0.1465 29 169 0.5545 5.9247021602628580E-01
X_12338658_SNP T C 0.1429 28 168 0.5248 5.9545103661210286E-01
X_12338742_SNP G A 0.08421 16 174 0.9057 8.0158560984670491E-01
X_12338778_SNP C A 0.101 20 178 0.5345 7.8930021045122745E-01
X_12338820_SNP C T 0.1616 32 166 0.08986 1.9147060805678373E-01
X_12338868_SNP A C 0.1066 21 176 0.4645 6.9545598234176453E-01
X_12338891_SNP C T 0.09326 18 175 0.6134 8.4796411746609202E-01
X_12339099_SNP T C 0.4564 89 106 0.7145 7.1841654201025473E-01
X_12339425_SNP T C 0.4772 94 103 0.8292 7.9883094599082405E-01
X_12339486_SNP A G 0.4949 97 99 0.8717 8.2439350139630330E-01
X_12339541_SNP T C 0.4974 96 97 0.97 8.6348838668407824E-01
X_12339625_SNP C A 0.05025 10 189 9.552e-06 8.1002748614912930E-06
X_12339705_SNP T A 0.1786 35 161 0.1449 1.5489402977110067E-01
X_12339778_SNP A G 0.4364 72 93 0.5842 4.5010213923522313E-01
X_12340011_SNP A G 0.4586 83 98 0.9969 7.6174825024474202E-01
X_12340047_SNP C A 0.4271 82 110 0.9651 9.0399849292115164E-01
X_12340065_SNP G A 0.4108 76 109 0.6267 4.8528401633177631E-01
X_12340281_SNP A G 0.4381 85 109 0.7725 8.6233011877231691E-01
X_12340486_SNP C G 0.4378 81 104 0.7632 4.5905000877329372E-01
X_12340864_SNP A C 0.3403 65 126 0.2904 4.1584233738331144E-01
X_12341358_SNP A G 0.2812 54 138 0.1657 1.8457512631387796E-01
X_12341673_SNP T C 0.1378 27 169 0.9962 7.9916021438472506E-01
X_12341778_SNP C T 0.1777 35 162 0.9189 6.6620652583027229E-01
X_12341867_SNP A G 0.1846 36 159 0.6689 8.3078279868308125E-01
X_12341966_SNP C G 0.2172 43 155 0.2787 2.5235783049831650E-01
X_12341992_SNP T C 0.2359 46 149 0.09134 7.4052942167376443E-02
X_12341996_SNP T A 0.2424 48 150 0.1264 1.0277123941291055E-01
X_12342011_SNP T A 0.2374 47 151 0.08527 8.0518331207431237E-02
X_12342023_DEL T TTTTTA 0.196 39 160 0.9187 7.8895432984859226E-01
X_12342138_SNP T A 0.102 20 176 0.34 3.2878022293638576E-01
X_12342190_SNP G A 0.1929 38 159 0.6184 4.6299000122766876E-01
X_12342193_SNP C G 0.1907 37 157 0.6967 5.4449772662317542E-01
X_12342195_SNP C T 0.196 39 160 0.6378 4.7430949212878126E-01
X_12342209_INS TT T 0.2077 38 145 0.6865 4.6048912435088618E-01
X_12342265_SNP A T 0.3214 63 133 0.789 9.7262616832407001E-01
X_12342293_INS A AAA 0.479 80 87 0.4552 5.9079041204808092E-01
X_12342383_INS T TT 0.4581 82 97 0.3407 3.4652756346277769E-01
X_12342387_SNP G A 0.2487 49 148 0.3634 4.4182955336623220E-01
X_12342521_SNP G C 0.1392 27 167 0.09197 9.0493096045393351E-02
X_12342548_SNP T C 0.4712 90 101 0.2605 3.9178281073604537E-01
X_12342563_SNP C A 0.4924 97 100 0.7277 9.5000166565322897E-01
X_12342567_SNP A T 0.3503 69 128 0.2948 4.3916421336611022E-01
X_12342569_SNP T A 0.4949 97 99 0.7387 9.2754549767452421E-01
X_12342634_SNP A G 0.3842 73 117 0.2306 4.0498573653034031E-01
X_12342643_DEL C CC 0.1277 24 164 0.1659 1.6853574247797765E-01
X_12342698_SNP C T 0.2363 43 139 0.8054 5.3309418059093616E-01
X_12342704_SNP C T 0.4066 74 108 0.7701 8.0223182688934402E-01
X_12342737_SNP G A 0.2926 55 133 0.7202 6.4380903106664822E-01
X_12342753_INS TG T 0.2919 54 131 0.6514 4.1314354582419810E-01
X_12342817_SNP G A 0.3464 62 117 0.857 7.5840747762773852E-01
X_12342868_SNP C T 0.2326 40 132 0.1847 1.5877564892551055E-01
X_12342922_SNP A T 0.3727 60 101 0.9604 8.3956034724139483E-01
X_12342942_SNP A C 0.2635 44 123 0.7814 9.0722602168331279E-01
X_12342954_DEL C TT 0.2994 53 124 0.7198 8.7497117306297101E-01
X_12342958_DEL A TAGGTGGC 0.2983 54 127 0.8855 9.6893625970016373E-01
X_12342980_SNP C A 0.2826 52 132 0.2791 2.9370978946192705E-01
X_12342982_SNP T A 0.2903 54 132 0.7857 9.2692627389684712E-01
X_12342984_INS TCTT T 0.2903 54 132 0.7683 8.9808882705172854E-01
X_12342993_SNP G T 0.2873 52 129 0.8124 9.5341586839229198E-01
X_12342999_SNP A T 0.3032 57 131 0.8727 9.3768754843949198E-01
X_12343013_SNP G A 0.414 77 109 0.6655 8.7573114661017759E-01
X_12343015_SNP C T 0.414 77 109 0.666 9.1489266875839426E-01
X_12343016_SNP T A 0.3037 58 133 0.9739 8.7112133419637705E-01
X_12343018_MNP TTGC CAAT 0.3077 60 135 0.8353 9.8255063829761802E-01
X_12343025_SNP A T 0.3057 59 134 0.8451 9.3526444757455995E-01
X_12343052_DEL C ACAAAA 0.2216 41 144 0.704 7.5031333202361472E-01
X_12343074_SNP G T 0.2938 57 137 0.899 7.9604937114539920E-01
X_12343079_SNP G T 0.2694 52 141 0.5188 6.0084927509266728E-01
X_12343095_SNP A G 0.3046 60 137 0.894 8.5601474930261090E-01
X_12343536_SNP G C 0.4133 81 115 0.2048 3.4127800986216106E-01
X_12343644_SNP A G 0.2073 40 153 0.383 4.6659683593422452E-01
X_12343811_SNP C A 0.05076 10 187 0.3159 2.3415241990819002E-01
X_12343816_SNP T A 0.05556 11 187 0.2379 1.6991986789881597E-01
X_12343886_SNP G A 0.05102 10 186 0.6796 5.6545933182143826E-01
X_12343888_SNP T C 0.4681 88 100 0.2036 3.4854537695578103E-01
X_12343890_SNP A G 0.05155 10 184 0.6699 5.5084865194971466E-01
X_12343892_SNP G A 0.05208 10 182 0.6558 5.3569160984093744E-01
X_12343898_SNP T G 0.4108 76 109 0.4472 7.1721598474337145E-01
X_12343993_SNP G T 0.4096 77 111 0.1945 2.7320568729781047E-01
X_12344005_SNP G A 0.4176 76 106 0.1395 1.3834123824883071E-01
X_12344030_SNP C G 0.388 71 112 0.2523 4.1853335775235279E-01
X_12344059_SNP T C 0.3782 73 120 0.3532 5.0822514022267651E-01
X_12344064_SNP C T 0.05051 10 188 0.681 5.7010698403097138E-01
X_12344069_INS CGATAAAAC C 0.05051 10 188 0.681 5.7010698403097138E-01
X_12344072_SNP C T 0.05025 10 189 0.6831 5.7190081876873911E-01
X_12344083_SNP C T 0.05051 10 188 0.307 2.0933273438768984E-01
X_12344084_SNP A T 0.05051 10 188 0.307 2.0933273438768984E-01
X_12344089_SNP C A 0.05051 10 188 0.307 2.0933273438768984E-01
X_12344155_SNP C T 0.3763 73 121 0.1675 2.9470469318029802E-01
X_12344261_SNP A T 0.4308 84 111 0.05115 5.4832650751966930E-02
X_12344262_SNP C T 0.4301 83 110 0.08259 1.1545142344187143E-01
X_12344273_SNP T A 0.3846 70 112 0.1322 1.7128850311352817E-01
X_12344288_DEL T TC 0.3946 73 112 0.06885 5.7717438229727330E-02
X_12344295_SNP T A 0.4074 77 112 0.05618 7.9503220420331797E-02
X_12344474_SNP G A 0.3454 67 127 0.4511 3.1007490836957774E-01
X_12344584_SNP A G 0.2474 47 143 0.005695 4.0840057780739958E-03
X_12344591_INS TAAATATGTGCATT T 0.2283 42 142 0.04249 3.9836579451983690E-02
X_12344597_SNP G A 0.1359 25 159 0.684 7.5299547188174798E-01
X_12344599_SNP G A 0.07812 15 177 0.001766 1.3291571847436952E-03
X_12344601_INS GTTTCTCTC AAAAA 0.0829 16 177 0.003375 3.9317744506880328E-03
X_12344622_SNP T A 0.07447 14 174 0.0008175 1.0231533381418506E-03
X_12344626_SNP A T 0.08021 15 172 0.002055 2.2421592085883806E-03
X_12344642_SNP G A 0.08854 17 175 0.0125 1.4505568495959437E-02
X_12344657_INS AG A 0.08673 17 179 0.01064 1.2690766857433216E-02
X_12344664_DEL GG AACA 0.07216 14 180 0.002665 2.0811757123241686E-03
X_12344704_SNP A G 0.1436 28 167 0.3079 3.1669748111927842E-01
X_12344723_SNP C T 0.1786 35 161 0.6223 5.7016157793316680E-01
X_12344731_SNP T G 0.3112 61 135 0.08423 6.0200462389790307E-02
X_12344763_SNP G C 0.1414 28 170 0.01858 2.2262945498850384E-02
X_12344770_SNP C A 0.1378 27 169 0.01297 1.4947291294357975E-02
X_12344802_SNP A T 0.1066 21 176 0.04009 4.0523922944468070E-02
X_12344805_SNP A G 0.1117 22 175 0.06748 5.9720180033201564E-02
X_12344985_SNP C G 0.3128 61 134 0.6414 5.6738551291864647E-01
X_12345017_SNP A C 0.3194 61 130 0.2664 2.1004381389259552E-01
X_12345260_SNP T A 0.4278 83 111 0.4851 5.4640421693027441E-01
X_12345264_SNP T A 0.4323 83 109 0.9526 9.7758556969249411E-01
X_12345279_SNP G A 0.4031 77 114 0.9881 9.4414816793784606E-01
X_12345287_SNP C T 0.1566 31 167 0.8754 9.1294350103878319E-01
X_12345407_SNP T C 0.11 22 178 0.4517 6.0741373254741782E-01
X_12345489_SNP A G 0.1206 24 175 0.8604 8.2307760233299654E-01
X_12345507_SNP T C 0.1031 20 174 0.6867 7.4482785435908150E-01
X_12345625_SNP T A 0.2143 42 154 0.9797 8.7555972046145036E-01
X_12345627_SNP A G 0.1313 26 172 0.7611 6.6156028538619549E-01
X_12345639_SNP A T 0.1128 22 173 0.8423 8.8335884471299286E-01
X_12345645_SNP G T 0.1128 22 173 0.7364 7.0586422241751778E-01
X_12345689_SNP A G 0.1717 34 164 0.3125 3.2826122472579966E-01
X_12345694_SNP G T 0.1888 37 159 0.3997 5.1237767182015326E-01
X_12345705_SNP A G 0.1709 34 165 0.2914 3.0125323549001659E-01
X_12345788_SNP T G 0.06154 12 183 0.1907 2.2337839220899813E-01
X_12345872_SNP G A 0.1888 37 159 0.5962 4.6914203892016149E-01
X_12346241_INS TAT T 0.1371 27 170 0.03064 5.7047223980577965E-03
X_12346243_SNP T C 0.1378 27 169 0.04985 1.1675411449125300E-02
X_12346548_SNP A G 0.1364 27 171 0.6058 3.6336233286900965E-01
X_12346638_SNP G A 0.1457 29 170 0.6773 6.7041549605799355E-01
X_12346648_SNP A T 0.1859 37 162 0.3885 4.1437906557454018E-01
X_12346699_SNP T C 0.075 15 185 0.6061 5.0097945113376485E-01
X_12346701_SNP T C 0.07035 14 185 0.6884 5.6882721697765970E-01
X_12346731_SNP C T 0.1421 28 169 0.5033 4.7546026017505916E-01
X_12346785_SNP A G 0.05076 10 187 0.8887 8.6517356179871041E-01
X_12346985_SNP A G 0.2323 46 152 0.3021 2.9840370497930602E-01
X_12347155_SNP A T 0.1587 30 159 0.9327 4.9300839970841381E-01
X_12347166_SNP A T 0.3571 60 108 0.6797 7.5472956886709075E-01
X_12347213_SNP T C 0.1385 27 168 0.1274 9.2711694046360149E-02
X_12347306_SNP G T 0.2513 48 143 0.02002 7.7393803360621509E-03
X_12347316_SNP C T 0.4974 96 97 0.06537 1.8417269613154574E-01
X_12347400_SNP G A 0.3886 75 118 0.4523 9.7711810202791527E-01
X_12347421_SNP T C 0.3526 67 123 0.6666 7.8730310061292530E-01
X_12347439_SNP G A 0.3655 72 125 0.7874 8.9545925144625660E-01
X_12347515_SNP G A 0.09677 18 168 0.728 6.0514465699233844E-01
X_12347668_SNP T A 0.06044 11 171 0.7964 7.4028298425540762E-01
X_12347669_SNP G A 0.3851 67 107 0.9472 5.8443233868973310E-01
X_12347694_SNP G C 0.1117 20 159 0.6765 7.1372722539772671E-01
X_12347768_SNP C G 0.07071 14 184 0.04657 5.5292505505357241E-02
X_12347862_SNP T A 0.1472 29 168 0.0006199 8.8011304710035104E-04
X_12347882_SNP T C 0.1061 21 177 0.2847 5.4793579472141152E-01
X_12347886_SNP T C 0.1061 21 177 0.2847 5.4793579472141152E-01
X_12347898_SNP G T 0.09794 19 175 0.3199 4.3913509598695311E-01
X_12347905_SNP G C 0.09278 18 176 0.6104 9.5009687070900972E-01
X_12347909_SNP G A 0.09278 18 176 0.4377 7.7217877037166471E-01
X_12347913_SNP T G 0.09694 19 177 0.3638 6.8008279868205923E-01
X_12347923_SNP A T 0.1061 21 177 0.365 6.3783226052117614E-01
X_12347925_SNP G A 0.09645 19 178 0.1643 1.3194738710182385E-01
X_12347932_SNP T C 0.1111 22 176 0.2399 4.8887563346106921E-01
X_12347968_SNP T C 0.09184 18 178 0.3117 3.9379373343308088E-01
X_12348048_SNP C A 0.2538 50 147 0.1314 7.0299608260317670E-02
X_12348059_SNP A G 0.1487 29 166 0.003789 2.0340530126554189E-03
X_12348157_DEL G GTG 0.07614 15 182 0.5587 6.0687834192021273E-01
X_12348164_DEL T TGAT 0.08081 16 182 0.6258 9.2775663704476641E-01
X_12348181_SNP T C 0.07732 15 179 0.05632 4.6812987718802525E-02
X_12348189_DEL T TT 0.05641 11 184 0.05038 6.7336012820277097E-02
X_12348194_SNP T C 0.05556 11 187 0.9357 9.9304678581969774E-01
X_12348442_SNP C A 0.367 69 119 0.5517 5.2643414336419680E-01
X_12348507_SNP C A 0.4167 80 112 0.3584 2.8497882897553062E-01
X_12348518_SNP T C 0.05612 11 185 0.8498 6.5409397409749925E-01
X_12348520_SNP G A 0.4684 89 101 0.4146 3.8501050874924170E-01
X_12348561_SNP T A 0.06 12 188 0.652 8.0967043509769365E-01
X_12348578_SNP A T 0.3523 68 125 0.9795 7.6842254159741452E-01
X_12348595_SNP C A 0.359 70 125 0.9091 7.8396715388261284E-01
X_12348600_SNP A G 0.4385 82 105 0.9887 8.7563037853156145E-01
X_12348898_SNP G A 0.197 39 159 0.6784 9.3626474890638889E-01
X_12348913_SNP T G 0.3846 75 120 0.2759 4.5160385880824028E-01
X_12348920_SNP A T 0.06566 13 185 0.1802 2.0981152917166968E-01
X_12348925_SNP A T 0.3756 74 123 0.2689 4.6956838587767546E-01
X_12349051_SNP C G 0.3538 69 126 0.532 2.8057552703484634E-01
X_12349090_SNP C T 0.09278 18 176 0.5926 6.2235983086372104E-01
X_12349129_SNP A G 0.3571 70 126 0.9716 8.3908218166047499E-01
X_12349135_SNP A C 0.2398 47 149 0.8033 5.1505678009701605E-01
X_12349167_SNP G C 0.2814 56 143 0.9097 7.5016545847649663E-01
X_12349231_SNP G T 0.4949 98 100 0.1188 1.8147347817947213E-01
X_12349349_INS CCAC C 0.05641 11 184 0.3687 3.2387415803293651E-01
X_12349423_SNP A T 0.05025 10 189 0.2109 2.3461818535990497E-01
X_12349569_SNP G A 0.09574 18 170 0.338 2.4012184127789815E-01
X_12349624_SNP G T 0.08523 15 161 0.2964 1.4796635521146206E-01
X_12349664_SNP C T 0.1257 22 153 0.4726 7.5492424621025234E-01
X_12349667_SNP T A 0.1221 21 151 0.4804 7.6756805466415756E-01
X_12349721_SNP T A 0.1322 23 151 0.1672 2.7246128046610618E-01
X_12349778_SNP C T 0.1058 20 169 0.5183 7.7749619561269867E-01
X_12349796_SNP C A 0.1033 19 165 0.4417 4.1127515846797935E-01
X_12349856_SNP C T 0.0765 14 169 0.07185 5.7412300931530644E-02
X_12349866_SNP T G 0.05914 11 175 0.07283 6.1533292099767455E-02
X_12349871_SNP A C 0.07487 14 173 0.0789 5.8171818337169189E-02
X_12349907_SNP T G 0.07812 15 177 0.1137 1.1094791599204190E-01
X_12349946_SNP T C 0.07 14 186 0.0909 1.0204654827707960E-01
X_12349978_SNP G A 0.1117 22 175 0.1825 1.4962773808551988E-01
X_12350084_SNP T A 0.1675 33 164 0.4879 3.4653920373896607E-01
X_12350237_SNP C T 0.1061 21 177 0.7587 6.2366118001325388E-01
X_12350276_SNP G T 0.2051 40 155 0.4238 4.2018460264541346E-01
X_12350285_SNP A C 0.2021 39 154 0.4788 4.4979065137280627E-01
X_12350295_SNP T C 0.06533 13 186 0.8399 8.8749896380698212E-01
X_12350326_SNP T G 0.1414 28 170 0.8024 8.6253751338267071E-01
X_12350340_SNP A T 0.1624 32 165 0.7656 7.2777372957296960E-01
X_12350363_SNP C T 0.1263 25 173 0.51 5.5690880194264869E-01
X_12350601_SNP C G 0.08081 16 182 0.5995 7.0894679163927976E-01
X_12350682_SNP A G 0.2188 42 150 0.5365 4.6187390419012009E-01
X_12350714_SNP A G 0.05025 10 189 0.4862 4.0734912590580652E-01
X_12350787_SNP A G 0.4053 77 113 0.4452 7.6549157749915597E-01
X_12350841_SNP A G 0.3539 63 115 0.8647 7.7392816045628909E-01
X_12350878_SNP T A 0.4022 72 107 0.8917 8.8046108674447532E-01
X_12350946_SNP T A 0.2646 50 139 0.8539 4.5185538093082367E-01
X_12351075_SNP G A 0.3297 61 124 0.2832 4.4278560306984505E-01
X_12351077_SNP T C 0.3085 58 130 0.213 3.5766209915103242E-01
X_12351126_SNP C T 0.3608 70 124 0.3571 6.1148614979288562E-01
X_12351190_SNP A C 0.1414 27 164 0.816 4.5711843650332162E-01
X_12351273_SNP A G 0.1351 25 160 0.3948 4.0078766703119750E-01
X_12351377_SNP T C 0.2235 38 132 0.489 5.8662673109868224E-01
X_12351602_SNP C T 0.07653 15 181 0.3017 3.7470803361040006E-01
X_12351604_SNP T A 0.07107 14 183 0.2376 2.9470341783748832E-01
X_12351605_SNP C T 0.07035 14 185 0.3213 4.0389742481455282E-01
X_12351610_SNP T G 0.07143 14 182 0.3971 4.8489197972256570E-01
X_12351614_SNP A G 0.07576 15 183 0.2825 3.4229989552540130E-01
X_12351615_SNP G T 0.07614 15 182 0.2793 3.3668419752051915E-01
X_12351617_DEL T TATATTAT 0.06599 13 184 0.2721 3.4617320663707107E-01
X_12351715_SNP T C 0.05528 11 188 5.902e-06 3.3177385117116560E-05
X_12352035_DEL C CAGCCGCC 0.05076 10 187 0.8629 8.9818669108847016E-01
X_12352038_SNP C A 0.4078 73 106 0.8601 5.8491753973752125E-01
X_12352094_SNP C T 0.05528 11 188 0.0003713 1.0405169900820571E-03
X_12352111_SNP T A 0.4433 86 108 0.1052 3.6104418708839270E-01
X_12352113_SNP G C 0.4433 86 108 0.1081 3.2931698880483307E-01
X_12352187_SNP T C 0.1364 27 171 0.615 5.2656132728214455E-01
X_12352194_SNP G A 0.4847 95 101 0.0405 1.5575677546433520E-01
X_12352201_SNP G A 0.1641 32 163 0.2621 2.6055733680176163E-01
X_12352204_INS TGCAT T 0.1624 32 165 0.3698 3.6767712118599416E-01
X_12352214_SNP A T 0.3886 75 118 0.1727 4.0678584643067517E-01
X_12352221_SNP G C 0.3763 73 121 0.1341 3.5480965043096435E-01
X_12352257_SNP G T 0.4404 85 108 0.2271 3.9583933325488185E-01
X_12352270_SNP A T 0.1624 32 165 0.9499 8.3362127179226986E-01
X_12352286_SNP A T 0.1765 33 154 0.7891 6.8470292873021865E-01
X_12352306_SNP G A 0.4185 77 107 0.1466 3.6604817249256905E-01
X_12352328_SNP A C 0.4094 70 101 0.08739 1.9801235512689375E-01
X_12352335_SNP T G 0.3929 66 102 0.07679 1.8451782872888256E-01
X_12352370_SNP G C 0.1543 27 148 0.9308 7.4451595926146108E-01
X_12352571_SNP T C 0.2359 46 149 0.8625 8.4277273322876256E-01
X_12352604_SNP T G 0.2359 46 149 0.7981 9.2227016744624035E-01
X_12352611_SNP C A 0.05556 11 187 0.495 8.9411946313072221E-01
X_12352657_INS CC C 0.1189 22 163 0.3837 8.0170089045837845E-01
X_12352683_SNP A C 0.1212 24 174 0.4721 4.9046412528148109E-01
X_12352723_SNP T C 0.1684 33 163 0.5947 7.3201510661501112E-01
X_12352849_SNP G A 0.2552 49 143 0.5545 9.5566924956572818E-01
X_12352862_SNP A G 0.2487 48 145 0.5451 9.9990841077885251E-01
X_12353047_DEL C AT 0.2526 49 145 0.3234 7.2543608537088189E-01
X_12353051_SNP G A 0.2564 50 145 0.3535 7.7038725155652910E-01
X_12353082_SNP A G 0.3655 72 125 0.3682 4.7176312180571456E-01
X_12353097_SNP C A 0.3795 74 121 0.3136 4.1959246297045072E-01
X_12353098_SNP C T 0.3776 74 122 0.2536 3.0771869687336606E-01
X_12353104_SNP T C 0.4213 83 114 0.3229 3.7467484169616661E-01
X_12353107_SNP A G 0.4192 83 115 0.3333 3.8975319280866860E-01
X_12353124_SNP T A 0.4061 80 117 0.09362 2.4593313271168760E-01
X_12353132_SNP T A 0.4141 82 116 0.1276 3.2972434962088570E-01
X_12353136_SNP A G 0.41 82 118 0.08453 1.9700752747060069E-01
X_12353158_SNP A C 0.4271 82 110 0.07697 1.8379075762965558E-01
X_12353160_SNP G A 0.4162 82 115 0.09103 2.0525930274363391E-01
X_12353203_SNP G T 0.3438 66 126 0.1019 1.6367688002247438E-01
X_12353221_SNP C T 0.4301 83 110 0.1388 3.3784876943208952E-01
X_12353224_SNP A G 0.433 84 110 0.1253 3.1641979671397291E-01
X_12353225_SNP G A 0.4301 83 110 0.121 3.0429750438305569E-01
X_12353227_SNP T C 0.433 84 110 0.1168 2.7570559438278031E-01
X_12353236_SNP C T 0.4263 81 109 0.06926 1.6873132503549293E-01
X_12353246_SNP A T 0.4278 80 107 0.08385 1.8718048033267098E-01
X_12353251_SNP T A 0.3936 74 114 0.07455 1.9747114423734524E-01
X_12353268_SNP C T 0.05128 10 185 0.6056 8.8676098421196681E-01
X_12353276_INS T TT 0.3763 70 116 0.2883 5.8718644085324367E-01
X_12353290_SNP A G 0.3641 67 117 0.1649 4.6075026687695819E-01
X_12353294_SNP C G 0.3443 63 120 0.2572 6.3406616731382726E-01
X_12353295_SNP A C 0.2833 51 129 0.4294 6.7920383808192120E-01
X_12353301_DEL C TG 0.05319 10 178 0.6143 8.7972564266133335E-01
X_12353312_SNP T G 0.0989 18 164 0.5985 7.9778186520167860E-01
X_12353328_DEL C CCATATTATCCA 0.116 21 160 0.9444 5.6900664787114619E-01
X_12353347_SNP C T 0.05714 10 165 0.6071 8.9815596242763951E-01
X_12353362_SNP G T 0.05988 10 157 0.8969 7.6804121411207216E-01
X_12353364_SNP A T 0.05294 9 161 0.7889 6.7725309710179471E-01
X_12353418_SNP T A 0.1105 19 153 0.9598 4.7404437224151619E-01
X_12353424_SNP A G 0.1098 19 154 0.9551 4.7177104478520993E-01
X_12353460_SNP G A 0.105 19 162 0.9685 4.9863548166528127E-01
X_12353474_SNP A T 0.07821 14 165 0.8682 5.0003113694230872E-01
X_12353495_SNP T C 0.07865 14 164 0.8563 5.2696103219787127E-01
X_12353497_INS GT G 0.1011 18 160 0.8926 4.3951763213565531E-01
X_12353504_SNP A C 0.07955 14 162 0.8359 5.4685941118728199E-01
X_12353505_SNP G C 0.1011 18 160 0.8932 4.3290652196656942E-01
X_12353511_SNP T C 0.07821 14 165 0.9383 4.5596191548086540E-01
X_12353522_SNP A C 0.0625 11 165 0.7865 6.0874829383554707E-01
X_12353530_SNP T C 0.1011 18 160 0.7123 3.2427704640345778E-01
X_12353536_DEL A ATATATATAAGAA 0.08287 15 166 0.8026 5.9503085069223571E-01
X_12353566_SNP C T 0.2655 47 130 0.5473 5.6712259302225232E-01
X_12353578_SNP C T 0.3279 60 123 0.4656 6.0337308771372111E-01
X_12353589_DEL TT T 0.3056 55 125 0.2206 3.2094594562117917E-01
X_12353603_SNP A C 0.0929 17 166 0.9014 7.5060752921293239E-01
X_12353612_SNP T C 0.07065 13 171 0.7408 7.1097952272420351E-01
X_12353634_SNP C G 0.4262 78 105 0.3924 8.0004002349644132E-01
X_12353696_SNP A C 0.4309 78 103 0.4371 8.1678659617149552E-01
X_12353740_SNP T C 0.07772 15 178 0.979 7.8586519191187665E-01
X_12354337_SNP T A 0.07071 14 184 0.07861 3.9749325838605402E-02
X_12354492_SNP G C 0.285 55 138 0.2649 3.9877583918036863E-01
X_12354555_SNP A G 0.3455 66 125 0.9114 7.7884903194158983E-01
X_12354646_SNP A G 0.24 48 152 0.5609 2.5125231255370428E-01
X_12354702_SNP A T 0.06599 13 184 0.4592 5.0796429612990901E-01
X_12354736_SNP A T 0.05612 11 185 0.5633 6.5442464008453949E-01
X_12354737_SNP C A 0.06566 13 185 0.4343 5.0431560112189122E-01
X_12354748_SNP G A 0.05025 10 189 0.1321 2.5732905466326406E-01
X_12354754_SNP A G 0.05025 10 189 0.1406 2.3601917523158955E-01
X_12354758_SNP T C 0.055 11 189 0.1062 1.8533719850686292E-01
X_12354761_SNP T C 0.05025 10 189 0.1142 1.7901454765908309E-01
X_12354776_INS TT T 0.2842 54 136 0.4971 8.5851240156567343E-01
X_12354784_SNP A T 0.2359 46 149 0.8936 5.3454999992802377E-01
X_12354795_SNP C T 0.2835 55 139 0.7244 9.6196717061313985E-01
X_12354806_SNP G A 0.2448 47 145 0.6748 3.6336895114742918E-01
X_12354941_SNP G C 0.05025 10 189 0.1415 2.2658000187552130E-01
X_12355009_SNP C T 0.05025 10 189 0.3679 8.4952071417905128E-01
X_12355140_SNP G A 0.1122 22 174 0.787 9.9834671717071444E-01
X_12355297_SNP C A 0.4124 80 114 0.6886 8.0904918544022419E-01
X_12355302_SNP A G 0.4133 81 115 0.6958 8.4424344548744168E-01
X_12355327_SNP A G 0.4061 80 117 0.6562 8.2357839312659120E-01
X_12355350_SNP T C 0.4293 85 113 0.8049 9.3000547129545452E-01
X_12355375_SNP T C 0.4462 83 103 0.792 8.8580638245052901E-01
X_12355383_SNP T A 0.4158 79 111 0.8268 8.7213203868537537E-01
X_12355400_SNP A T 0.4235 83 113 0.7048 9.8462760264690896E-01
X_12355417_SNP A C 0.4323 83 109 0.9106 9.7926807867644483E-01
X_12355441_SNP T C 0.4103 80 115 0.7208 9.5976592087713242E-01
X_12355444_SNP C T 0.4082 80 116 0.7172 8.6385883335397873E-01
X_12355761_SNP G A 0.2073 40 153 0.1648 3.6785938378807148E-01
X_12355818_SNP G A 0.3846 75 120 0.113 8.7720751468485347E-02
X_12355973_DEL AATA A 0.4142 70 99 0.2152 2.6224241013040117E-01
X_12355999_SNP G T 0.375 72 120 0.09817 1.2018848821131145E-01
X_12356013_SNP C T 0.4842 92 98 0.156 2.2319061139739638E-01
X_12356046_SNP G T 0.0567 11 183 0.3763 5.9945416293984022E-01
X_12356068_SNP G A 0.4416 87 110 0.1747 3.3478325589888991E-01
X_12356164_SNP A T 0.4011 75 112 0.3045 2.8922294047188579E-01
X_12356317_SNP C T 0.4663 90 103 0.1398 1.8045922655043112E-01
X_12356444_SNP T C 0.06061 12 186 0.2523 2.5179453875201419E-01
X_12356493_SNP T A 0.3575 69 124 0.234 4.6601555587071364E-01
X_12356558_SNP C T 0.3769 75 124 0.3104 5.4024718953708617E-01
X_12356565_SNP C A 0.3788 75 123 0.273 4.9597043960371656E-01
X_12356628_SNP C G 0.3846 75 120 0.3081 4.0631213514613662E-01
X_12356818_SNP G A 0.4949 97 99 0.3813 5.6851041326773188E-01
X_12357049_SNP T C 0.2161 43 156 0.3626 3.2656238926382308E-01
X_12357051_SNP G A 0.2071 41 157 0.3282 2.9906791674271993E-01
X_12357072_SNP G T 0.1969 38 155 0.1438 1.2102606106911895E-01
X_12357176_SNP G C 0.1709 34 165 0.3157 2.8331898758113927E-01
X_12357202_SNP G C 0.055 11 189 0.4629 5.1796873796909315E-01
X_12357203_DEL A AA 0.3871 72 114 0.4101 5.1918206343821449E-01
X_12357279_SNP A T 0.4184 82 114 0.7321 9.0294288035080406E-01
X_12357313_SNP A C 0.1015 20 177 0.4775 3.8553139931721514E-01
X_12357342_SNP T A 0.4588 89 105 0.2328 3.5987266174116295E-01
X_12357358_SNP A T 0.09794 19 175 0.5741 4.5207038519020348E-01
X_12357369_SNP A T 0.3692 72 123 0.3877 5.9012370538066050E-01
X_12357375_SNP C T 0.356 68 123 0.4419 5.8002437299439169E-01
X_12357395_SNP T A 0.1 20 180 0.4733 3.8419539247609413E-01
X_12357404_SNP T C 0.4745 93 103 0.2295 3.7144181859238357E-01
X_12357418_SNP C T 0.09137 18 179 0.4169 3.3683854460813178E-01
X_12357441_INS TCTATCT T 0.4444 80 100 0.2085 3.0668564267747855E-01
X_12357489_SNP T A 0.09137 18 179 0.5957 4.9901223055426369E-01
X_12357504_SNP A T 0.3402 66 128 0.4237 6.9381318555578919E-01
X_12357532_SNP T G 0.08629 17 180 0.6622 5.3749075780299194E-01
X_12357635_SNP T C 0.3622 71 125 0.3061 4.5496790595614012E-01
X_12357743_SNP T C 0.105 21 179 0.3836 2.9819409944840392E-01
X_12357847_SNP G A 0.08629 17 180 0.7189 6.1560232615049770E-01
X_12357874_SNP T C 0.07538 15 184 0.5861 4.7496811913081594E-01
X_12357885_INS AG A 0.1082 21 173 0.7463 9.1850888871476721E-01
X_12358028_DEL ATA A 0.4172 68 95 0.8228 9.4671105030673064E-01
X_12358215_SNP T C 0.3598 68 121 0.0965 1.4978802739371944E-01
X_12358260_SNP A G 0.3529 66 121 0.2207 3.8388110237467066E-01
X_12358702_SNP T A 0.085 17 183 0.5856 7.2373331615780012E-01
X_12358730_SNP A T 0.05025 10 189 0.7985 8.4490249074403345E-01
X_12358758_SNP T A 0.264 52 145 0.2465 1.8304181950850096E-01
X_12358762_SNP A G 0.2538 50 147 0.3636 1.6768755918927691E-01
X_12358769_DEL T TTCAAT 0.25 49 147 0.5077 5.3323558236525570E-01
X_12358840_SNP G A 0.2857 54 135 0.5673 4.3765281109066256E-01
X_12358885_SNP T C 0.08247 16 178 0.8008 6.4194131619756900E-01
X_12358908_SNP C T 0.3016 57 132 0.912 7.7359872628367798E-01
X_12358954_SNP G C 0.2383 46 147 0.6116 5.4513482378017186E-01
X_12359043_SNP C A 0.2611 47 133 0.7869 7.8660088995520971E-01
X_12359057_SNP A G 0.06989 13 173 0.9016 9.8454328077841213E-01
X_12359069_SNP C T 0.05946 11 174 0.9943 8.9520068916906681E-01
X_12359236_SNP T G 0.3214 63 133 0.9018 6.9520144773571335E-01
X_12359252_SNP G T 0.3041 59 135 0.8609 9.6186589349625407E-01
X_12359264_SNP T A 0.2984 57 134 0.9736 7.0859811082164259E-01
X_12359266_INS CC C 0.3125 60 132 0.6513 8.7443236476455355E-01
X_12359504_SNP T C 0.2199 42 149 0.9456 9.9274194824627970E-01
X_12359537_SNP C G 0.09091 18 180 0.9959 7.4184219623583847E-01
X_12359551_DEL A AAACTAAGCACAAAAGTAACGAA 0.3041 59 135 0.8996 9.9314888112952138E-01
X_12359580_DEL G AA 0.3112 61 135 0.97 6.9551290200582949E-01
X_12359593_SNP A G 0.3026 59 136 0.9583 8.5826821438088174E-01
X_12359605_SNP C A 0.09596 19 179 0.212 1.1462829116889495E-01
X_12359624_SNP C T 0.08081 16 182 0.7812 5.4684764636205818E-01
X_12359629_SNP G A 0.3112 61 135 0.7377 9.9110916961265205E-01
X_12359633_SNP T G 0.232 45 149 0.6645 8.2091722135129230E-01
X_12359638_SNP T A 0.2335 46 151 0.6318 7.4964216581868159E-01
X_12359675_SNP G A 0.08543 17 182 0.8233 5.5012505098735187E-01
X_12359677_SNP T C 0.3041 59 135 0.7468 8.8882220938786038E-01
X_12359678_SNP T A 0.3198 63 134 0.8215 8.6985850080117189E-01
X_12359687_SNP C T 0.3161 61 132 0.9102 7.8373516642388030E-01
X_12359693_SNP A T 0.3125 60 132 0.8581 7.3302792094298064E-01
X_12359698_SNP T G 0.3125 60 132 0.9467 5.8672607739430793E-01
X_12359699_SNP C T 0.3125 60 132 0.968 6.9182495187363713E-01
X_12359700_INS TAAAT T 0.3128 61 134 0.9073 7.6271807711698314E-01
X_12359703_SNP A C 0.3144 61 133 0.8887 7.7665531387226960E-01
X_12359704_INS TGGTCAATATTTAATAGAATACGTAATTAAAGAATGAA T 0.3125 60 132 0.9563 7.8618361741272680E-01
X_12359740_SNP C T 0.2011 38 151 0.7959 9.1253949404680845E-01
X_12359745_SNP T C 0.2957 55 131 0.8864 9.3026365642960451E-01
X_12359757_SNP G A 0.2857 52 130 0.9873 8.2182656810263122E-01
X_12359774_SNP T C 0.1955 35 144 0.696 8.3048935557704362E-01
X_12359789_SNP A G 0.2 36 144 0.9436 9.5139037154744677E-01
X_12359791_SNP A G 0.2961 53 126 0.8569 9.0792772806157673E-01
X_12359811_SNP C A 0.2865 51 127 0.9838 7.1525031918592863E-01
X_12359832_SNP C T 0.2873 52 129 0.9797 7.5420688720391138E-01
X_12359834_SNP A T 0.2778 50 130 0.8945 8.4230254855836018E-01
X_12359841_SNP C G 0.2971 52 123 0.4126 7.3374495913641447E-01
X_12359853_INS TT T 0.2849 51 128 0.8668 8.7426260810748824E-01
X_12359857_SNP C A 0.2743 48 127 0.9258 8.0383371379756774E-01
X_12359869_SNP C G 0.2961 53 126 0.6727 9.6478556521787395E-01
X_12359906_SNP A T 0.2961 53 126 0.9145 8.3530555970289122E-01
X_12359979_SNP G T 0.08808 17 176 0.8184 5.8309700985465307E-01
X_12359993_SNP G A 0.07143 14 182 0.3497 8.5140504249773263E-01
X_12360014_SNP T A 0.2835 55 139 0.9675 8.1845834947823881E-01
X_12360037_SNP C T 0.1737 33 157 0.7339 8.8659933083226583E-01
X_12360128_SNP T C 0.1297 24 161 0.5066 2.3902527906536086E-01
X_12360145_SNP G A 0.1066 21 176 0.5429 2.7253769330366617E-01
X_12360146_SNP A T 0.102 20 176 0.4444 2.1452505173778347E-01
X_12360151_SNP T C 0.3454 67 127 0.483 2.5808875353670191E-01
X_12360223_SNP G T 0.1276 25 171 0.7072 3.6753808274961874E-01
X_12360236_SNP T G 0.1935 36 150 0.5593 5.2757994060593183E-01
X_12360250_SNP G A 0.2051 40 155 0.8094 8.9634083213093707E-01
X_12360284_SNP A C 0.1818 36 162 0.319 2.9621915413923217E-01
X_12360444_SNP A C 0.3882 66 104 0.1366 2.1925319467366344E-01
X_12360676_SNP A G 0.1939 38 158 0.1279 2.9885941680222095E-01
X_12360800_INS TT T 0.2229 37 129 0.9448 8.8244996979686963E-01
X_12360832_SNP T G 0.1939 38 158 0.5317 5.0114746076736361E-01
X_12360960_INS TT T 0.3953 68 104 0.4828 3.6919186741582855E-01
X_12361270_SNP A G 0.1466 28 163 0.7135 8.7601998034299799E-01
X_12361341_DEL G GG 0.06091 12 185 0.3935 4.4685582883565322E-01
X_12361455_SNP G C 0.055 11 189 0.5787 9.7315048787891822E-01
X_12361458_SNP A T 0.09 18 182 0.7678 3.0154724704047664E-01
X_12361514_INS ATTATAAGGTTCTTA A 0.05025 10 189 0.4955 8.9624662773959474E-01
X_12361518_SNP C A 0.05025 10 189 0.4149 6.6192650522992258E-01
X_12361526_SNP T C 0.09645 19 178 0.9724 6.9993989156185132E-01
X_12361536_SNP G T 0.06599 13 184 0.2415 4.5447884811837302E-01
X_12361538_SNP G T 0.07035 14 185 0.3472 6.9653571426704830E-01
X_12361554_SNP C T 0.05076 10 187 0.3915 1.8500076693946621E-01
X_12361563_SNP G A 0.05556 11 187 0.5888 9.8228139416463134E-01
X_12361565_SNP A T 0.05556 11 187 0.5888 9.8228139416463134E-01
X_12361566_SNP T G 0.05128 10 185 0.6489 9.5590609412948924E-01
X_12361656_SNP G A 0.0603 12 187 0.5038 7.4337708578431239E-01
X_12362102_SNP T C 0.1823 35 157 0.7528 8.8285811063368158E-01
X_12362109_DEL A AGTGTGCTA 0.1413 26 158 0.3274 4.3001698335782712E-01
X_12362121_SNP T C 0.1875 36 156 0.5689 7.5889376840980616E-01
X_12362132_SNP C A 0.06122 12 184 0.6725 7.1375802375562647E-01
X_12362153_SNP G A 0.399 79 119 0.4791 4.6521866440088588E-01
X_12362185_SNP A T 0.07 14 186 0.8606 7.9073404177265671E-01
X_12362194_SNP T G 0.06599 13 184 0.9057 6.4636916878739736E-01
X_12362201_SNP T C 0.1061 21 177 0.9501 8.5452484112973026E-01
X_12362213_SNP A T 0.203 40 157 0.9744 7.6723122018924839E-01
X_12362214_SNP C T 0.197 39 159 0.7487 9.1152637305866380E-01
X_12362253_SNP T C 0.3866 75 119 0.4375 3.6296407099491323E-01
X_12362294_DEL G GCCGGTGG 0.102 20 176 0.6685 6.4327062713909933E-01
X_12362318_SNP T C 0.05584 11 186 0.4999 5.4313332563688210E-01
X_12362611_SNP A G 0.4219 81 111 0.274 3.0007920088707640E-01
X_12362638_SNP A G 0.2526 49 145 0.1595 1.7466760935317949E-01
X_12362783_SNP A G 0.3141 60 131 0.1623 1.1161945794013894E-01
X_12362847_DEL T TCATTTTAT 0.05051 10 188 0.8119 8.1240748941971508E-01
X_12362893_SNP A T 0.3722 67 113 0.7509 5.9248906920687117E-01
X_12362934_SNP A G 0.05 9 171 0.8324 8.0842012842673627E-01
X_12362936_SNP T A 0.07182 13 168 0.8539 9.4577553945368908E-01
X_12362948_SNP T C 0.05085 9 168 0.818 7.9278101155804459E-01
X_12363007_SNP G T 0.07487 14 173 0.9815 9.0090959776968849E-01
X_12363053_DEL C CA 0.3787 64 105 0.221 7.7074495435317150E-02
X_12363141_SNP T A 0.1053 20 170 0.2978 4.5015690085716809E-01
X_12363170_SNP G T 0.4301 80 106 0.5042 4.8772303741097778E-01
X_12363201_SNP C T 0.06122 12 184 0.3329 2.9169971734261557E-01
X_12363426_SNP G C 0.301 59 137 0.8092 8.1260582755569288E-01
X_12363472_SNP A C 0.07143 14 182 0.2293 4.8223549314717373E-01
X_12363510_DEL G GG 0.3121 54 119 0.3442 4.4569920534987362E-01
X_12363515_SNP A C 0.06566 13 185 0.2832 2.9010572482424124E-01
X_12363684_SNP A C 0.3874 74 117 0.211 5.4822209286510692E-01
X_12363699_SNP A T 0.356 68 123 0.3283 7.3501570923169268E-01
X_12363722_SNP A C 0.3594 69 123 0.4045 8.8596266766249132E-01
X_12363724_SNP G A 0.3005 58 135 0.5515 7.6463312366342118E-01
X_12363825_SNP A G 0.1443 28 166 0.5142 6.4555081587394492E-01
X_12363946_SNP T C 0.4433 86 108 0.5298 8.5300224931456836E-01
X_12363960_SNP C T 0.4792 92 100 0.7383 9.7687571466980339E-01
X_12363970_SNP C G 0.466 89 102 0.7318 9.0383887080640968E-01
X_12363983_DEL T TGTGTATATGAATTTTAAAATTATTTGAGATTTGTTGAATATTTCAATTT 0.07527 14 172 0.2099 2.7046755492702901E-01
X_12363989_SNP C T 0.426 72 97 0.5185 9.1900081009267953E-01
X_12363999_SNP G A 0.4667 77 88 0.4724 6.6657599811923440E-01
X_12364002_SNP C A 0.4132 69 98 0.4612 8.4595625498408900E-01
X_12364037_SNP T C 0.4872 95 100 0.6424 8.3754437156602868E-01
X_12364042_SNP A T 0.4872 95 100 0.6193 9.9905350453440134E-01
X_12364072_SNP T C 0.4874 97 102 0.6582 9.8559431200236536E-01
X_12364077_SNP G T 0.4545 90 108 0.7631 8.1282848527487916E-01
X_12364175_SNP A C 0.3874 74 117 0.6029 9.8930558873376195E-01
X_12364194_SNP C T 0.3427 61 117 0.4951 3.7035152465609389E-01
X_12364360_SNP C T 0.3724 73 123 0.4449 7.4741619082754041E-01
X_12364407_SNP A C 0.328 62 127 0.4779 7.4594032492006002E-01
X_12364443_SNP T C 0.3061 60 136 0.2495 3.4999493024861528E-01
X_12364488_SNP A G 0.3112 61 135 0.7998 9.4205511419106103E-01
X_12364494_SNP C T 0.3401 67 130 0.5236 8.3350267925654342E-01
X_12364535_INS AA A 0.2692 49 133 0.4434 7.4634548842251225E-01
X_12364580_SNP T G 0.06566 13 185 0.2726 8.2225998407092582E-01
X_12364641_SNP T C 0.3351 64 127 0.2246 3.7912945998876957E-01
X_12364758_SNP G C 0.3026 59 136 0.2377 3.8681470264880757E-01
X_12364764_SNP A T 0.3026 59 136 0.2778 4.8574337807482926E-01
X_12364780_SNP A G 0.3298 63 128 0.1977 3.7149933614046604E-01
X_12364848_SNP A G 0.2857 54 135 0.3019 4.4708054995120561E-01
X_12364860_SNP T C 0.3069 58 131 0.539 7.9747839265447529E-01
X_12364865_SNP A C 0.3122 59 130 0.5495 9.2954543458333738E-01
X_12364866_SNP A T 0.3085 58 130 0.5518 9.4796734038658959E-01
X_12364873_SNP A G 0.3122 59 130 0.552 9.1742626920836623E-01
X_12364880_SNP T G 0.3175 60 129 0.6353 9.7392827934594195E-01
X_12364882_SNP C A 0.3122 59 130 0.7521 4.6852649656859391E-01
X_12365202_SNP T G 0.1106 22 177 0.9687 8.3365815347834804E-01
X_12365211_SNP T C 0.1117 22 175 0.909 6.8360939873803561E-01
X_12365365_SNP T A 0.06566 13 185 0.8628 5.6858631775993984E-01
X_12365392_SNP G A 0.05 10 190 0.9343 5.7254718237822577E-01
X_12365434_SNP T G 0.05584 11 186 0.8031 7.8462689766083316E-01
X_12365640_SNP T C 0.07576 15 183 0.8209 5.7752186421477147E-01
X_12365817_DEL C GAAAGAAAATTACGCGCTCATCAATAGTTGCTGCTG 0.05 10 190 0.9343 5.7254718237822577E-01
X_12365855_SNP T A 0.05 10 190 0.9343 5.7254718237822577E-01
X_12365856_SNP T C 0.05025 10 189 0.9312 5.6923249205849913E-01
X_12365858_DEL T TCCCGCTCTTCGGCTA 0.05 10 190 0.9343 5.7254718237822577E-01
X_12366041_DEL G GA 0.05 10 190 0.9343 5.7254718237822577E-01
X_12366155_SNP C T 0.07538 15 184 0.4694 5.6487651676463713E-01
X_12366159_DEL T TT 0.075 15 185 0.4709 5.6644260067523144E-01
X_12366185_SNP A T 0.05025 10 189 0.9335 5.7166537426115849E-01
X_12366191_SNP A T 0.05 10 190 0.9343 5.7254718237822577E-01
X_12366208_SNP A T 0.07576 15 183 0.7999 5.6101257549699635E-01
X_12366278_SNP T C 0.05 10 190 0.9343 5.7254718237822577E-01
X_12366491_INS TAGATC T 0.05208 10 182 0.9757 8.7148704714701686E-01
X_12367036_SNP G T 0.0603 12 187 0.5497 3.0500488922030278E-01
X_12367086_SNP A G 0.08081 16 182 0.4444 2.7343019775645627E-01
X_12367105_SNP T C 0.05102 10 186 0.9268 5.6663043800099233E-01
X_12367177_SNP C T 0.06 12 188 0.5447 3.0410888243358791E-01
X_12367207_DEL A TTGTATAATACTCCAG 0.05102 10 186 0.7846 4.8415551675852542E-01
X_12367252_INS ATA A 0.05641 11 184 0.3923 1.5681953064683218E-01
X_12367282_SNP G A 0.06091 12 185 0.5494 3.0503304751499827E-01
X_12367301_SNP G C 0.08205 16 179 0.9654 7.2196183917616186E-01
X_12367389_SNP A G 0.07614 15 182 0.614 4.0136888077221300E-01
X_12367407_SNP A T 0.08586 17 181 0.9103 6.5717662494629947E-01
X_12367464_SNP G T 0.05556 11 187 0.7085 9.2426441613669685E-01
X_12367499_SNP A C 0.09137 18 179 0.769 7.0370594019530364E-01
X_12367548_SNP C T 0.07614 15 182 0.7683 5.4322996188459194E-01
X_12367598_SNP G T 0.07538 15 184 0.04133 1.5109295741258088E-02
X_12367614_INS CC C 0.05181 10 183 0.002224 6.7351171464913860E-04
X_12367694_SNP T C 0.06122 12 184 0.2834 1.4453161136593373E-01
X_12367850_SNP G A 0.07035 14 185 0.8707 7.3635523978461936E-01
X_12367859_SNP C G 0.06566 13 185 0.7476 8.5592452325826707E-01
X_12367886_SNP T G 0.05528 11 188 0.4029 4.8499735964343182E-01
X_12367982_SNP T G 0.1077 21 174 0.2263 2.2856735114139048E-01
X_12368024_SNP C T 0.05556 11 187 0.8891 6.9149224338841819E-01
X_12368030_SNP A C 0.06091 12 185 0.9319 8.8996193332070017E-01
X_12368057_SNP C G 0.09045 18 181 0.5464 5.7643145722775624E-01
X_12368058_SNP T C 0.08629 17 180 0.5529 6.0319072926325901E-01
X_12368060_SNP C T 0.09091 18 180 0.6043 6.6399726469998011E-01
X_12368073_SNP A T 0.09045 18 181 0.5449 5.6771629199713058E-01
X_12368091_SNP C G 0.08205 16 179 0.8135 9.5539759351376718E-01
X_12368097_SNP G A 0.1168 23 174 0.67 7.2959368008365744E-01
X_12368104_SNP T A 0.08122 16 181 0.6843 7.9453301904111406E-01
X_12368136_SNP T G 0.05612 11 185 0.4612 7.0634676539802910E-01
X_12368145_SNP A G 0.1206 24 175 0.6169 5.7530486622669708E-01
X_12368163_INS GTT AC 0.05076 10 187 0.2096 2.6146903650311570E-01
X_12368172_SNP T A 0.05102 10 186 0.2076 2.5887844020284945E-01
X_12368217_SNP T A 0.06186 12 182 0.471 5.8775182634793222E-01
X_12368247_SNP T G 0.06533 13 186 0.3472 4.6269252801032701E-01
X_12368342_SNP G A 0.06186 12 182 0.4597 5.7328672201295816E-01
X_12368347_DEL A AGCAAC 0.05263 10 180 0.5158 6.4811879961405894E-01
X_12368758_SNP T C 0.1327 26 170 0.9373 9.8208966324811853E-01
X_12369033_SNP A G 0.105 21 179 0.8558 8.7683341412395155E-01
X_12369042_SNP G A 0.2132 42 155 0.8583 9.8797948500939592E-01
X_12369043_INS AGG A 0.2947 56 134 0.7626 8.2449452689422364E-01
X_12369053_SNP C A 0.05612 11 185 0.4787 5.7862284750612880E-01
X_12369054_SNP C G 0.06091 12 185 0.2932 4.0388454446329491E-01
X_12369105_SNP C G 0.07614 15 182 0.9512 9.5537232182057141E-01
X_12369163_SNP G C 0.2462 48 147 0.7157 7.5075153514782067E-01
X_12369183_SNP T C 0.2383 46 147 0.8704 7.4917216023505562E-01
X_12369259_SNP C G 0.1675 33 164 0.7658 7.7118092570670194E-01
X_12369347_SNP G A 0.1888 37 159 0.8785 7.5393151292017591E-01
X_12369373_SNP C T 0.1414 28 170 0.546 5.3713907859039223E-01
X_12369529_INS CC C 0.1885 36 155 0.4792 4.5206007671857928E-01
X_12369537_INS CC C 0.1111 18 144 0.7787 7.9342025684446604E-01
X_12369541_SNP C A 0.1011 19 169 0.4975 6.0037727365437976E-01
X_12369575_SNP A C 0.1414 28 170 0.4754 4.9608033856732658E-01
X_12369599_INS ACATA A 0.1929 38 159 0.3374 3.5410549177500916E-01
X_12369608_SNP C T 0.1929 38 159 0.3487 4.2484347082444751E-01
X_12369616_MNP ATA TCT 0.1878 37 160 0.3822 3.8097717445702750E-01
X_12369625_DEL G TA 0.1837 36 160 0.4942 5.1823971249221834E-01
X_12369936_SNP T C 0.08122 16 181 0.8766 9.5135736065332588E-01
X_12370050_SNP A G 0.1224 24 172 0.7536 6.9711152758169803E-01
X_12370131_SNP C G 0.05556 11 187 0.8552 6.7958440516419383E-01
X_12370134_SNP T C 0.05556 11 187 0.8512 6.8197310415566048E-01
X_12370139_SNP G A 0.05612 11 185 0.7775 6.1883219622590091E-01
X_12370140_SNP A G 0.05612 11 185 0.7775 6.1883219622590091E-01
X_12370167_SNP G A 0.202 40 158 0.6342 5.7852082413302486E-01
X_12370220_SNP G A 0.1624 32 165 0.6724 5.6648928551826438E-01
X_12370317_SNP A G 0.1777 35 162 0.6643 6.0493326179784679E-01
X_12370330_SNP C A 0.185 37 163 0.5118 4.4000165340105579E-01
X_12370337_SNP C A 0.2256 44 151 0.5298 4.6578085369375777E-01
X_12370353_SNP C G 0.2205 43 152 0.428 4.7747857054668330E-01
X_12370354_SNP C T 0.2234 44 153 0.4567 4.3602128199866308E-01
X_12370359_SNP A G 0.2362 47 152 0.5755 5.2342930943146249E-01
X_12370361_SNP T C 0.2172 43 155 0.8249 7.5486729245542306E-01
X_12370736_SNP C T 0.07107 14 183 0.3321 3.7451575234723755E-01
X_12370806_SNP T A 0.08163 16 180 0.5223 4.2853609893456657E-01
X_12371013_SNP G A 0.05714 10 165 0.6609 8.8375308104530592E-01
X_12371580_SNP G C 0.1538 30 165 0.2017 3.0373667078951461E-01
X_12372217_SNP T C 0.1152 22 169 0.4707 7.1014118893201716E-01
X_12372652_SNP C T 0.1269 25 172 0.4127 7.0394799183512391E-01
X_12372684_SNP G A 0.1888 37 159 0.7984 6.2512500109058422E-01
X_12372811_SNP T C 0.06599 13 184 0.03902 4.5480328250703451E-02
X_12372813_SNP T A 0.2938 57 137 0.4168 7.6851133783180481E-01
X_12373059_SNP T A 0.3503 69 128 0.6481 6.6914709298235131E-01
X_12373444_SNP G A 0.1457 29 170 0.7118 6.2693818141895008E-01
X_12373498_SNP T C 0.1071 21 175 0.01538 5.2166895282033679E-02
X_12373503_SNP A G 0.3553 70 127 0.6096 5.0941007064741650E-01
X_12373545_SNP A G 0.1269 25 172 0.3991 3.6043571287821519E-01
X_12373766_INS T TCT 0.3607 66 117 0.9617 6.9211706887628299E-01
X_12373795_SNP T A 0.342 66 127 0.7668 5.1727339763700397E-01
X_12373796_SNP G T 0.3385 66 129 0.8967 7.5689181162494179E-01
X_12373806_SNP G C 0.1827 36 161 0.286 2.2321686030693311E-01
X_12373808_SNP G T 0.1546 30 164 0.2906 3.6776074059175223E-01
X_12373809_SNP A G 0.1538 30 165 0.2638 3.3837494970525317E-01
X_12373882_SNP C A 0.2081 41 156 0.7887 5.0444570811576472E-01
X_12373896_DEL CACA C 0.3508 67 124 0.9445 9.0369337984804088E-01
X_12374183_SNP A C 0.05025 10 189 0.325 3.3947360587026409E-01
X_12374245_SNP G T 0.445 85 106 0.4975 7.0625607880134056E-01
X_12374261_SNP C T 0.3026 59 136 0.9814 5.9174028832032266E-01
X_12374319_SNP C T 0.4667 91 104 0.5329 6.4456904813884996E-01
X_12374356_SNP G A 0.1414 28 170 0.2979 2.1130167852471760E-01
X_12374389_SNP C T 0.2974 58 137 0.2294 3.4763388928454642E-01
X_12374473_SNP C T 0.1523 30 167 0.4188 3.8025501541743978E-01
X_12374474_SNP T G 0.1487 29 166 0.4027 3.6446622329188449E-01
X_12374476_SNP G T 0.1566 31 167 0.3745 3.2300205988006281E-01
X_12374478_INS AGTGGGA CC 0.1574 31 166 0.3865 3.3089118111080573E-01
X_12374523_SNP A T 0.1515 30 168 0.3596 3.0916155247358823E-01
X_12374525_SNP G A 0.1515 30 168 0.3596 3.0916155247358823E-01
X_12374543_SNP A C 0.4541 89 107 0.9452 9.6076616465389231E-01
X_12374544_SNP T C 0.4592 90 106 0.9625 9.1783180972601397E-01
X_12374545_DEL T TAGTTCCT 0.1487 29 166 0.236 1.9764948885079670E-01
X_12374564_INS TT T 0.1027 19 166 0.3259 3.0332724505256670E-01
X_12374614_SNP A T 0.3608 70 124 0.5655 2.6011444537620476E-01
X_12374637_SNP T C 0.4154 81 114 0.2912 1.1480064537134860E-01
X_12374654_SNP T C 0.4278 83 111 0.233 8.7385664962888687E-02
X_12374656_SNP T A 0.4227 82 112 0.2687 1.0618445396837783E-01
X_12374671_SNP T G 0.4352 84 109 0.6397 4.4209404122981744E-01
X_12374736_SNP T G 0.3897 76 119 0.1684 5.0082626160823401E-02
X_12375172_SNP C A 0.2021 38 150 0.2381 3.1405124812050256E-01
X_12375178_SNP A C 0.2074 39 149 0.2977 3.6641407321223629E-01
X_12375276_SNP A G 0.1414 27 164 0.366 1.8632209339898509E-01
X_12375277_SNP A G 0.1406 27 165 0.3549 1.7745104500373321E-01
X_12375285_SNP T G 0.1392 27 167 0.3639 1.8613264380287697E-01
X_12375290_SNP G C 0.1244 24 169 0.4524 2.8481086245834053E-01
X_12375295_SNP A C 0.1385 27 168 0.4665 2.3804603400726210E-01
X_12375300_DEL G CA 0.1111 22 176 0.1945 9.1627251240717245E-02
X_12375303_SNP T C 0.1421 28 169 0.3794 1.9924658556745545E-01
X_12375306_INS ATG A 0.1071 21 175 0.25 1.1083460978683524E-01
X_12375327_MNP ATG TGC 0.1554 30 163 0.5931 4.1988146892990896E-01
X_12375363_SNP C A 0.1378 27 169 0.4929 2.9796390650794269E-01
X_12375385_SNP T G 0.3264 63 130 0.5781 4.5721336705369919E-01
X_12375396_SNP A T 0.1392 27 167 0.2759 1.4556000246795142E-01
X_12375432_SNP T A 0.3155 59 128 0.2959 2.2190314367270447E-01
X_12375435_SNP A C 0.1414 27 164 0.3169 1.8393399721264869E-01
X_12375505_SNP A G 0.1508 30 169 0.4275 2.4012507494398350E-01
X_12375530_SNP T A 0.1744 34 161 0.6767 3.7451348266677498E-01
X_12375542_DEL T TT 0.07059 12 158 0.2377 4.7479072268317857E-01
X_12375593_DEL A AAGCT 0.1735 34 162 0.7008 3.7495998473406922E-01
X_12375607_INS AG A 0.171 33 160 0.8028 4.1100209893176287E-01
X_12375637_SNP G A 0.2835 55 139 0.9497 7.6339901316118475E-01
X_12375717_SNP A T 0.1122 22 174 0.9037 9.5239815093909408E-01
X_12375918_SNP A T 0.1282 25 170 0.9133 9.0967091333737071E-01
X_12375924_SNP T G 0.2135 41 151 0.5609 6.0294957819952566E-01
X_12375925_SNP A T 0.08511 16 172 0.1626 7.9645503085285507E-02
X_12375936_SNP C T 0.1134 22 172 0.9382 6.5966629727531823E-01
X_12375984_SNP C A 0.1269 25 172 0.9009 6.9495303124726160E-01
X_12375998_SNP C G 0.1077 21 174 0.9392 7.4032884585229763E-01
X_12376018_SNP A T 0.2216 43 151 0.8345 9.4684262891424109E-01
X_12376037_SNP T G 0.1128 22 173 0.8322 6.1660042492259992E-01
X_12376044_SNP A T 0.3228 61 128 0.753 6.2304281517794668E-01
X_12376086_SNP C T 0.1949 38 157 0.8171 9.4954914971444027E-01
X_12376097_SNP A T 0.1897 37 158 0.8093 8.6028759392131593E-01
X_12376104_SNP C T 0.1231 24 171 0.4072 5.8919732372936007E-01
X_12376129_SNP T A 0.3368 65 128 0.5842 4.5324277196140383E-01
X_12376134_SNP T C 0.3351 65 129 0.7085 6.7348916122150670E-01
X_12376150_SNP A C 0.1466 28 163 0.4624 2.7764248546842052E-01
X_12376153_SNP T C 0.1458 28 164 0.376 2.2357929061085724E-01
X_12376168_SNP T A 0.1443 28 166 0.4891 2.8934417568345139E-01
X_12376179_SNP A G 0.2798 54 139 0.6306 5.0517337634545134E-01
X_12376185_SNP T A 0.1421 27 163 0.4885 2.8326426047731423E-01
X_12376221_SNP G C 0.09948 19 172 0.3876 2.2375828334795911E-01
X_12376295_DEL T TT 0.2339 40 131 0.3979 3.4346587532115591E-01
X_12376305_SNP T A 0.2717 47 126 0.6774 5.8660677879447820E-01
X_12376308_SNP T C 0.2759 48 126 0.4888 3.4979360888956657E-01
X_12376340_SNP G A 0.1429 24 144 0.2904 1.0936083280547204E-01
X_12376425_SNP A G 0.09645 19 178 0.4254 3.9827110162730039E-01
X_12376530_SNP C T 0.1038 19 164 0.3506 2.8534558941288912E-01
X_12376573_DEL A AG 0.1011 19 169 0.1368 2.4469792691567283E-01
X_12376574_SNP A G 0.1138 19 148 0.448 5.6613892169219648E-01
X_12376691_INS TT T 0.1123 21 166 0.2007 8.2491498459466253E-02
X_12376739_SNP G A 0.2757 51 134 0.6571 2.3929547734294654E-01
X_12376843_SNP C A 0.1641 32 163 0.5178 7.4153041708421696E-01
X_12377023_SNP A G 0.3096 61 136 0.3337 2.8121833257096174E-01
X_12377054_DEL G GGCCGCAACCAGATA 0.1071 21 175 0.1623 1.1863738751526876E-01
X_12377070_SNP A C 0.06061 12 186 0.7119 5.3335333554205766E-01
X_12377230_SNP T A 0.4974 94 95 0.7308 8.9034372026538278E-01
X_12377285_SNP C G 0.05584 11 186 0.7149 3.8950130686287399E-01
X_12377340_SNP T C 0.2843 56 141 0.864 8.8718853115148955E-01
X_12377374_SNP T C 0.07812 15 177 0.9602 9.1659520003382911E-01
X_12377480_SNP T C 0.08629 17 180 0.3035 1.4742084998097815E-01
X_12377559_SNP A T 0.09645 19 178 0.4566 2.4312306953406726E-01
X_12377692_SNP C T 0.1905 36 153 0.7089 4.6044849554934908E-01
X_12377733_SNP C T 0.1606 31 162 0.3959 1.9687893418680225E-01
X_12377740_DEL T AAG 0.1554 30 163 0.3951 1.7286862277420401E-01
X_12377745_SNP G C 0.1649 32 162 0.3301 1.4808757009292872E-01
X_12377748_SNP A C 0.1744 34 161 0.2531 1.2309843144825916E-01
X_12377750_SNP G T 0.1701 33 161 0.2737 1.6428952147053832E-01
X_12377751_SNP T A 0.1692 33 162 0.2714 1.2964446208936142E-01
X_12377769_SNP T A 0.1658 32 161 0.2116 9.8624401941505013E-02
X_12377774_SNP A C 0.1675 32 159 0.2213 9.5858733166039878E-02
X_12377778_SNP G A 0.1658 32 161 0.2517 1.1118061213135477E-01
X_12377821_SNP C T 0.09896 19 173 0.3898 1.9142835574171124E-01
X_12377826_SNP A G 0.1128 22 173 0.4235 2.6437225650971119E-01
X_12377851_SNP C T 0.1077 21 174 0.5806 4.3490941323502452E-01
X_12377870_SNP G A 0.1276 25 171 0.3629 2.2072144518563397E-01
X_12377875_SNP T A 0.1231 24 171 0.389 2.5441081465469340E-01
X_12377883_SNP T G 0.1173 23 173 0.5764 4.1727180681358311E-01
X_12377907_SNP T C 0.1212 24 174 0.4707 3.1800074923385435E-01
X_12377967_SNP T A 0.4197 81 112 0.6749 4.5605193707413116E-01
X_12378034_SNP A T 0.3731 72 121 0.7344 9.3559829612098500E-01
X_12378109_SNP A T 0.1122 22 174 0.4044 1.3068588439574602E-01
X_12378153_SNP T G 0.0603 12 187 0.1668 1.8507520361031238E-01
X_12378303_SNP G A 0.4509 78 95 0.4065 3.7852492890097200E-01
X_12378322_SNP T A 0.07568 14 171 0.1522 3.9598501686362614E-02
X_12378342_SNP A T 0.2614 46 130 0.03584 3.9973329203729431E-02
X_12378396_SNP G A 0.1609 28 146 0.5492 3.8620286098444401E-01
X_12378414_SNP C T 0.2582 47 135 0.1186 2.2122483584846007E-02
X_12378425_SNP A G 0.07853 15 176 0.4617 1.7105727194537146E-01
X_12378441_INS AA A 0.4835 88 94 0.6909 4.4145228396445502E-01
X_12378457_SNP G A 0.08205 16 179 0.449 1.6443711508902126E-01
X_12378475_SNP T G 0.2723 52 139 0.9182 7.7391948227837060E-01
X_12378487_SNP C T 0.2718 53 142 0.8088 9.4916199842513027E-01
X_12378498_SNP T G 0.2812 54 138 0.5835 9.8450523203869411E-01
X_12378510_SNP G C 0.2704 53 143 0.8534 8.8348374510833882E-01
X_12378518_SNP C T 0.2577 50 144 0.7 7.3047313284939697E-01
X_12378524_SNP A G 0.1969 38 155 0.3767 5.4006048800344664E-01
X_12378534_SNP T G 0.3005 58 135 0.8529 7.6692833216085132E-01
X_12378539_SNP T A 0.1827 36 161 0.5368 7.4489446892535316E-01
X_12378547_SNP T C 0.4923 96 99 0.9026 8.1639440276919450E-01
X_12378555_SNP A G 0.3112 61 135 0.8511 8.2239061928593060E-01
X_12378557_SNP G T 0.3005 58 135 0.7254 8.8227421449359111E-01
X_12378559_SNP C A 0.3005 58 135 0.9334 7.6589739761336795E-01
X_12378561_DEL A AA 0.06771 13 179 0.1882 1.1131619199027931E-01
X_12378587_SNP A C 0.4639 90 104 0.9205 8.3935109731251401E-01
X_12378718_SNP T A 0.3367 67 132 0.836 7.3663430253146722E-01
X_12378807_SNP A C 0.09184 18 178 0.8934 9.3601569699971043E-01
X_12378826_SNP C G 0.5 97 97 0.382 2.0009621456917892E-01
X_12378987_INS A ACAGATCACA 0.4337 72 94 0.599 3.7317104186713645E-01
X_12379131_SNP A G 0.1066 21 176 0.5587 7.8424167897103447E-01
X_12379236_SNP C A 0.401 77 115 0.3455 3.7293484837689794E-01
X_12379284_SNP T C 0.4175 81 113 0.4013 3.8819479626215958E-01
X_12379396_SNP A T 0.4197 81 112 0.1714 1.3230709894067005E-01
X_12379404_SNP C A 0.4426 81 102 0.7039 5.6239854476583884E-01
X_12379416_SNP T A 0.4769 93 102 0.959 7.3330933742589577E-01
X_12379442_SNP C G 0.4737 90 100 0.9289 8.7336542118388816E-01
X_12379495_SNP G A 0.3214 63 133 0.486 3.8602142950827134E-01
X_12379509_SNP C T 0.366 71 123 0.8649 9.4418629589836678E-01
X_12379523_SNP C G 0.05102 10 186 0.09327 1.4004189632313579E-01
X_12379526_SNP G C 0.4219 81 111 0.8272 9.5094692382165324E-01
X_12379531_SNP T A 0.3979 76 115 0.724 5.8900837651201754E-01
X_12379545_INS TTT T 0.2514 45 134 0.544 3.4068845813402093E-01
X_12379551_SNP T C 0.4171 78 109 0.9667 8.0272850818150476E-01
X_12379565_SNP A G 0.1719 33 159 0.9659 9.4222245484236400E-01
X_12379572_DEL A AAACAGA 0.4148 73 103 0.989 7.1096399100191054E-01
X_12379598_SNP T A 0.2707 49 132 0.3133 5.5764651242543040E-01
X_12379640_SNP T A 0.4706 80 90 0.6267 4.9634872851399514E-01
X_12379793_SNP T A 0.2654 43 119 0.7069 5.2743918182319938E-01
X_12379796_SNP G A 0.2562 41 119 0.9658 7.3173506447279757E-01
X_12379799_SNP C G 0.25 40 120 0.849 9.4667144143067194E-01
X_12379805_SNP A T 0.2422 39 122 0.9816 9.4035287002823220E-01
X_12379812_SNP G C 0.2317 38 126 0.909 9.6708665504595714E-01
X_12379838_SNP A T 0.1452 27 159 0.09083 6.8589209244188321E-02
X_12379853_SNP T C 0.3696 68 116 0.46 4.5902654099961437E-01
X_12379897_SNP G C 0.09045 18 181 0.4938 3.5514978531744479E-01
X_12379902_SNP G C 0.08543 17 182 0.5381 3.8406204453028270E-01
X_12379917_SNP G A 0.05051 10 188 0.4973 4.8498401905061539E-01
X_12380022_SNP A T 0.1717 34 164 0.4584 3.4258793845686553E-01
X_12380082_SNP A T 0.1675 33 164 0.627 4.9688383246180767E-01
X_12380084_SNP T C 0.1523 30 167 0.3637 2.9179080134390123E-01
X_12380095_SNP T A 0.1667 33 165 0.5034 3.7837811808145860E-01
X_12380105_SNP C T 0.1624 32 165 0.4299 3.0956807069638481E-01
X_12380128_SNP T C 0.1878 37 160 0.8324 7.8288043855959544E-01
X_12380279_SNP A G 0.2222 44 154 0.828 7.0280396308111182E-01
X_12380309_SNP G A 0.4205 82 113 0.7574 4.9380203900534103E-01
X_12380426_SNP T C 0.2462 49 150 0.6126 5.0451591993613976E-01
X_12380429_SNP G A 0.2718 53 142 0.765 7.2587290484915845E-01
X_12380430_SNP T A 0.268 52 142 0.8059 7.8230819248515437E-01
X_12380437_SNP A C 0.2732 53 141 0.9171 8.7529570030370452E-01
X_12380439_INS T TGAATCGATGC 0.2708 52 140 0.7594 6.8530236795024280E-01
X_12380444_SNP A T 0.2593 49 140 0.7233 6.5448976274189663E-01
X_12380445_INS T TT 0.2604 50 142 0.74 6.6251617848535305E-01
X_12380448_SNP A C 0.2606 49 139 0.8075 7.2411926176718677E-01
X_12380538_SNP G A 0.3886 75 118 0.4358 4.0118894669986493E-01
X_12380545_SNP A C 0.06316 12 178 0.9175 9.2219563954777795E-01
X_12380563_DEL A ACA 0.4066 74 108 0.1789 2.0334206950456191E-01
X_12380568_SNP T C 0.4256 83 112 0.277 2.3267692310082499E-01
X_12380694_SNP A G 0.1487 29 166 0.7366 5.6973660439103258E-01
X_12380807_SNP C T 0.5 88 88 0.04868 3.2561861462484257E-02
X_12380808_SNP G A 0.3333 62 124 0.1158 1.5715620136589481E-01
X_12380815_SNP T C 0.3764 67 111 0.1648 1.1133670401142093E-01
X_12380817_SNP C T 0.2514 46 137 0.7251 5.5866956148905067E-01
X_12380878_SNP A C 0.1728 33 158 0.8327 6.3152951068561491E-01
X_12380885_SNP T C 0.1514 28 157 0.7506 8.7602645888865860E-01
X_12380967_SNP T A 0.1302 25 167 0.5942 5.7211296650917143E-01
X_12380968_SNP T G 0.2423 47 147 0.7426 6.5540676476166260E-01
X_12380975_SNP T C 0.1237 24 170 0.1411 1.0203417103456314E-01
X_12381002_SNP C T 0.1846 36 159 0.8029 7.8173114513666730E-01
X_12381091_SNP T A 0.2292 44 148 0.4813 4.0918967908513870E-01
X_12381165_SNP C A 0.3613 69 122 0.9381 9.2671387825724183E-01
X_12381190_DEL C CAATA 0.102 20 176 0.5608 5.3741848374843559E-01
X_12381236_SNP A C 0.4365 79 102 0.5706 3.4554607958013972E-01
X_12381344_SNP C A 0.4737 90 100 0.07873 4.5448688927946741E-02
X_12381345_SNP T A 0.4681 88 100 0.08296 4.1359861942188346E-02
X_12381348_SNP T A 0.1436 28 167 0.1611 1.2655110323580199E-01
X_12381376_SNP G T 0.2 39 156 0.4492 3.1023356114796274E-01
X_12381560_DEL A ACA 0.1376 26 163 0.511 3.0235285133807999E-01
X_12381581_DEL AA A 0.1466 28 163 0.309 2.5652761449995554E-01
X_12381631_SNP A C 0.3061 60 136 0.7637 6.8366008346355667E-01
X_12381729_SNP A C 0.08586 17 181 0.517 7.8413340595928949E-01
X_12381772_SNP C A 0.07035 14 185 0.5347 7.5355541758033973E-01
X_12381776_SNP G A 0.07071 14 184 0.3586 5.2316809038200507E-01
X_12381833_SNP A G 0.1515 30 168 0.7727 8.2553150566170208E-01
X_12381840_SNP T C 0.05025 10 189 0.3849 4.8545969929411492E-01
X_12382033_SNP G A 0.4513 88 107 0.9315 7.9450066538099273E-01
X_12382039_SNP G C 0.4433 86 108 0.6867 5.5163072714947925E-01
X_12382094_SNP G A 0.132 26 171 0.8374 5.4594787894478347E-01
X_12382106_SNP C A 0.1224 24 172 0.9908 6.6051915193423416E-01
X_12382135_SNP G T 0.4656 88 101 0.74 5.7629018382349040E-01
X_12382137_SNP T A 0.4632 88 102 0.9769 7.7021364747740195E-01
X_12382174_SNP T A 0.2984 57 134 0.2917 1.7615264322323665E-01
X_12382178_SNP T A 0.3077 60 135 0.2921 1.7224704014000192E-01
X_12382195_SNP C G 0.484 91 97 0.3873 2.0277655544436279E-01
X_12382217_SNP C T 0.1385 27 168 0.8436 8.9383428356833461E-01
X_12382225_SNP C T 0.2953 57 136 0.3079 1.9608795287878644E-01
X_12382346_INS TT T 0.2099 38 143 0.08621 3.7108106228636029E-02
X_12382347_INS CC C 0.1244 24 169 0.4454 3.2569706841105173E-01
X_12382356_SNP A G 0.2893 57 140 0.1553 9.3783454024624846E-02
X_12382494_SNP C T 0.1162 23 175 0.944 8.5842634942970020E-01
X_12382629_SNP C T 0.456 88 105 0.8364 8.9907042670934145E-01
X_12382630_SNP T G 0.4592 90 106 0.7665 9.6422539572542976E-01
X_12382644_SNP C A 0.4603 87 102 0.6837 8.6980112642974405E-01
X_12382720_SNP C T 0.4764 91 100 0.5478 8.1635429248031288E-01
X_12382773_SNP G A 0.4639 90 104 0.7287 9.7427090580597242E-01
X_12382795_SNP T A 0.4093 79 114 0.5984 4.1573404620059262E-01
X_12382950_SNP T C 0.08081 16 182 0.1407 6.9725760512306167E-02
X_12382972_DEL A AAATGGA 0.07303 13 165 0.04797 1.3405189131521611E-01
X_12383074_SNP G C 0.4495 89 109 0.8834 7.4296596706792406E-01
X_12383113_SNP G C 0.3692 72 123 0.1623 1.5149695889718062E-01
X_12383182_INS TTCCCGAT T 0.3947 75 115 0.4899 4.5126504734121631E-01
X_12383186_SNP T C 0.3959 78 119 0.3268 2.8745306100224688E-01
X_12383504_DEL G GA 0.1011 19 169 0.3304 3.6869712394456811E-01
X_12383507_SNP C G 0.1022 19 167 0.3348 3.7802417882372286E-01
X_12383510_SNP A T 0.1694 31 152 0.1749 1.1398476793721901E-01
X_12383523_SNP A G 0.107 20 167 0.1546 1.0522170349733928E-01
X_12383528_INS TCAAAAC T 0.1047 20 171 0.2456 1.8564717440101086E-01
X_12383539_SNP C T 0.09375 18 174 0.135 1.0396787213395020E-01
X_12383549_SNP T G 0.09189 17 168 0.1056 7.4269961225173292E-02
X_12383554_SNP T A 0.09581 16 151 0.2472 3.6447039610111465E-01
X_12383559_SNP T G 0.1923 35 147 0.9565 6.9897627640229820E-01
X_12383570_SNP G C 0.1011 19 169 0.2944 2.0106201088819808E-01
X_12383571_SNP C A 0.1016 19 168 0.2931 1.9979382586832617E-01
X_12383576_SNP C T 0.09239 17 167 0.1899 1.4052033814052001E-01
X_12383578_SNP T G 0.1027 19 166 0.3047 2.1112850046575293E-01
X_12383591_SNP C G 0.09945 18 163 0.3358 2.3434848801876051E-01
X_12383592_SNP T C 0.08939 16 163 0.4099 2.6515077046359803E-01
X_12383597_SNP A T 0.09497 17 162 0.3915 2.9472021681242655E-01
X_12383608_DEL A AA 0.07514 13 160 0.238 1.9943332501809463E-01
X_12383702_SNP A T 0.2599 46 131 0.1117 6.3181553012143690E-02
X_12383740_SNP T C 0.1503 29 164 0.1908 1.1843037740697904E-01
X_12383761_SNP T C 0.1917 37 156 0.8651 9.8990969525277317E-01
X_12383766_SNP A G 0.1885 36 155 0.9845 9.0558345451175970E-01
X_12383768_SNP T A 0.1917 37 156 0.8543 9.2347894414371978E-01
X_12383773_SNP G A 0.1865 36 157 0.9269 9.8014237828981177E-01
X_12383805_SNP A T 0.2368 45 145 0.1859 9.3170932493498171E-02
X_12383807_SNP G A 0.2228 43 150 0.1027 5.0400730890286911E-02
X_12383814_SNP C A 0.1919 38 160 0.8037 9.0688012712680655E-01
X_12383823_SNP A C 0.2135 41 151 0.09832 5.1574199434711525E-02
X_12383827_SNP C T 0.08673 17 179 0.05317 1.2656173353986123E-02
X_12383829_SNP A G 0.2 39 156 0.7145 7.5671326970589448E-01
X_12383835_SNP A G 0.2094 40 151 0.1837 1.1034382622755801E-01
X_12383836_SNP T C 0.1959 38 156 0.7665 8.1554645559918626E-01
X_12383864_SNP G A 0.2234 42 146 0.131 7.6422281316224167E-02
X_12383878_SNP C T 0.2246 42 145 0.1028 5.7394996145766097E-02
X_12383888_SNP T A 0.2139 40 147 0.4501 3.0982994433917665E-01
X_12383895_SNP C T 0.2251 43 148 0.2029 1.1728050965537606E-01
X_12383903_SNP T A 0.228 44 149 0.1181 5.3014260560144744E-02
X_12383905_SNP A G 0.224 43 149 0.1182 6.2660634301010099E-02
X_12383913_SNP T G 0.2228 43 150 0.1087 5.7124727946877285E-02
X_12383914_SNP G T 0.228 44 149 0.1272 6.7034908754150621E-02
X_12383916_SNP A G 0.2268 44 150 0.1182 7.3475434672059275E-02
X_12383924_SNP G A 0.2176 42 151 0.107 5.3131898232957192E-02
X_12384026_SNP T G 0.06736 13 180 0.06029 3.0239894328005133E-02
X_12384029_SNP G A 0.06701 13 181 0.05763 2.8824051530950617E-02
X_12384040_SNP A T 0.07216 14 180 0.02565 5.2750547394868307E-03
X_12384046_SNP T A 0.07216 14 180 0.02565 5.2750547394868307E-03
X_12384052_SNP G A 0.08163 16 180 0.06759 1.5324982304191907E-02
X_12384057_SNP T A 0.07614 15 182 0.03771 8.0697964693569844E-03
X_12384066_SNP A C 0.08205 16 179 0.06973 1.5570041125212652E-02
X_12384077_SNP G A 0.4508 87 106 0.3887 3.5924155304436056E-01
X_12384080_SNP G C 0.4467 88 109 0.4159 3.8684886382902317E-01
X_12384114_SNP T A 0.07143 14 182 0.07471 3.9940956167068775E-02
X_12384152_SNP T A 0.3316 64 129 0.9216 6.7286552160750190E-01
X_12384195_SNP A G 0.4404 85 108 0.4898 4.3083255542785803E-01
X_12384348_SNP G T 0.1523 30 167 0.2701 4.2242966813332505E-01
X_12384384_SNP A G 0.08629 17 180 0.5444 6.7019142905304885E-01
X_12384395_SNP G A 0.1949 38 157 0.46 5.4501881006146280E-01
X_12384405_SNP A G 0.4242 84 114 0.5751 9.5880077257689145E-01
X_12384410_SNP C T 0.1759 35 164 0.2388 5.8174355676135925E-01
X_12384442_SNP C T 0.4264 84 113 0.5331 9.8795674918521037E-01
X_12384457_SNP T C 0.05051 10 188 0.8374 7.5872428594995767E-01
X_12384533_SNP C T 0.3807 75 122 0.05528 8.8134577256537061E-02
X_12384535_SNP T C 0.4112 81 116 0.1199 1.5905290572273501E-01
X_12384553_SNP T G 0.3538 69 126 0.07932 1.2662778431927002E-01
X_12384673_SNP T G 0.055 11 189 0.07842 1.0145099152769632E-01
X_12384796_SNP T A 0.1088 21 172 0.2033 1.7413536383336503E-01
X_12384881_SNP T C 0.3402 66 128 0.6036 3.4387990398934343E-01
X_12384980_SNP A G 0.3472 67 126 0.05132 2.5784967657334946E-02
X_12385102_SNP T C 0.352 69 127 0.0856 5.5265684874154127E-02
X_12385172_SNP C T 0.05 10 190 0.4969 6.7221807837202840E-01
X_12385470_SNP T C 0.2211 44 155 0.6709 3.9374818417884694E-01
X_12385508_SNP T C 0.2222 44 154 0.9894 9.6562762632000076E-01
X_12385514_SNP T C 0.1667 33 165 0.3728 4.1354288253473392E-01
X_12385535_SNP C T 0.4667 91 104 0.7944 9.0676145339790448E-01
X_12385565_SNP A G 0.3249 64 133 0.5531 4.5035447477799928E-01
X_12385568_SNP T C 0.467 92 105 0.1242 1.8162118266573046E-01
X_12385572_SNP A C 0.203 40 157 0.212 4.0467893308213143E-01
X_12385604_SNP G A 0.2525 50 148 0.9403 7.4437145209827316E-01
X_12385616_SNP A T 0.2879 57 141 0.3458 4.9019426110522135E-01
X_12385658_SNP A G 0.2677 53 145 0.9537 7.8032087579675924E-01
X_12385661_SNP A G 0.2704 53 143 0.983 7.4467703403475549E-01
X_12385662_SNP A T 0.06566 13 185 0.9131 9.2902988073665915E-01
X_12385709_SNP T C 0.4346 83 108 0.6208 5.2126359888201312E-01
X_12385754_SNP A C 0.301 59 137 0.5526 5.5246661297798627E-01
X_12385764_SNP A C 0.08586 17 181 0.2114 4.9290176364320892E-01
X_12385877_SNP C T 0.2323 46 152 0.1224 8.1997602510835585E-02
X_12386090_SNP A G 0.05025 10 189 0.3521 1.8355782003895305E-01
X_12386130_SNP A G 0.105 21 179 0.7064 9.9550214174739604E-01
X_12386147_SNP T C 0.05025 10 189 0.9452 9.3113910508379061E-01
X_12386168_SNP C T 0.2879 57 141 0.1965 1.7391238758921879E-01
X_12386186_SNP T C 0.05025 10 189 0.1491 1.6919994251617709E-01
X_12386199_SNP A G 0.449 88 108 0.9162 7.6438703797887853E-01
X_12386216_SNP A G 0.3196 62 132 0.51 4.6582648830880236E-01
X_12386234_SNP C T 0.3265 64 132 0.529 4.7874835180093112E-01
X_12386384_SNP T C 0.4031 77 114 0.8858 5.1177958167251969E-01
X_12386411_SNP T C 0.05 10 190 0.1394 1.8879233555985497E-01
X_12386465_SNP C T 0.2944 58 139 0.7073 8.7705931832986017E-01
X_12386540_SNP C T 0.3698 71 121 0.9796 7.3272888028252958E-01
X_12386630_SNP A G 0.1531 30 166 0.8085 6.6248380661881434E-01
X_12386677_SNP T A 0.4541 89 107 0.5931 4.2602311762207545E-01
X_12386684_SNP C T 0.4256 83 112 0.4946 1.7378251430483271E-01
X_12386832_SNP C G 0.05076 10 187 0.3439 1.3614387004556505E-01
X_12386868_SNP T A 0.05528 11 188 0.6865 5.7786085027894507E-01
X_12386891_SNP T C 0.2741 54 143 0.4987 6.3109076569167544E-01
X_12386957_SNP T C 0.245 49 151 0.7281 9.6918703722652366E-01
X_12387031_SNP T C 0.2474 48 146 0.5361 7.3384110454873852E-01
X_12387038_SNP C A 0.3789 72 118 0.687 8.9841107745727944E-01
X_12387041_SNP T C 0.0625 12 180 0.4254 4.3688431231535341E-01
X_12387044_SNP G T 0.4892 91 95 0.193 2.8477396015322531E-01
X_12387046_SNP T C 0.05291 10 179 0.6986 7.2982129684291563E-01
X_12387047_SNP A C 0.4734 89 99 0.3599 5.1053098120547369E-01
X_12387048_SNP A T 0.4813 90 97 0.21 3.4362855218404142E-01
X_12387064_SNP G T 0.4632 88 102 0.3179 4.7673833875123284E-01
X_12387065_SNP C T 0.4737 90 100 0.2749 4.2342882569653961E-01
X_12387069_SNP T G 0.4945 90 92 0.3305 4.4529970337187841E-01
X_12387071_SNP T C 0.05405 10 175 0.9067 9.1507726184535876E-01
X_12387073_SNP A T 0.4916 88 91 0.3315 4.4874256001687030E-01
X_12387208_SNP A G 0.4444 72 90 0.2273 3.1165627663260242E-01
X_12388116_SNP A G 0.4847 79 84 0.3015 3.5243891888283907E-01
X_12388124_SNP G C 0.4888 87 91 0.2334 3.2732822672204220E-01
X_12388126_SNP T A 0.4859 86 91 0.244 4.3260756225233699E-01
X_12388152_MNP ATT TAC 0.09836 18 165 0.7461 9.4878670666318476E-01
X_12388175_SNP A T 0.2529 44 130 0.9178 9.8815881254095816E-01
X_12388204_SNP G C 0.0884 16 165 0.3278 2.5043063730833959E-01
X_12388209_DEL AA A 0.3963 65 99 0.6569 7.5709217600185230E-01
X_12388216_SNP C G 0.09497 17 162 0.5794 6.7780531294933744E-01
X_12388219_SNP T A 0.09392 17 164 0.5953 7.0071924673111563E-01
X_12388229_SNP A T 0.09341 17 165 0.5697 6.7350161301326483E-01
X_12388230_SNP G A 0.08939 16 163 0.6176 6.9838672499578691E-01
X_12388232_DEL C CGTTTTTC 0.09341 17 165 0.5697 6.7350161301326483E-01
X_12388241_SNP C G 0.09497 17 162 0.5925 6.9334595821012879E-01
X_12388252_DEL T TT 0.0904 16 161 0.6241 7.5815349879587524E-01
X_12388256_SNP A T 0.08523 15 161 0.6314 7.6691712357107500E-01
X_12388271_SNP G T 0.08772 15 156 0.6462 8.2054912257455914E-01
X_12388272_SNP G T 0.09697 16 149 0.6389 8.0851397791963242E-01
X_12388294_INS ATA A 0.1034 18 156 0.4147 4.3205363130611840E-01
X_12388296_SNP A C 0.09942 17 154 0.4256 7.4371040484072881E-01
X_12388299_SNP G T 0.1111 19 152 0.3611 3.2963151928957779E-01
X_12388318_SNP G A 0.09551 17 161 0.4971 5.7971120215235228E-01
X_12388328_SNP G A 0.09189 17 168 0.5338 4.7777776950529405E-01
X_12388331_SNP C T 0.1027 19 166 0.3699 3.3381207491530962E-01
X_12388338_SNP A C 0.1016 19 168 0.3683 3.5312809731565598E-01
X_12388349_DEL C CATAC 0.1 19 171 0.3555 3.4059861275459014E-01
X_12388366_SNP A C 0.1 19 171 0.3623 3.4209049551487125E-01
X_12388378_SNP G A 0.09744 19 176 0.3434 3.1988098337964743E-01
X_12388382_SNP A T 0.1784 33 152 0.7254 8.2062991752014502E-01
X_12388404_SNP C T 0.09845 19 174 0.3668 3.3969580713836056E-01
X_12388405_SNP C A 0.09845 19 174 0.3668 3.3969580713836056E-01
X_12388408_SNP T A 0.09948 19 172 0.3461 3.2363632033113932E-01
X_12388409_SNP G T 0.1 19 171 0.3384 3.1696099368119757E-01
X_12388411_SNP T A 0.09474 18 172 0.316 2.6552328093730870E-01
X_12388412_INS TACATTACATTA T 0.09896 19 173 0.3265 2.9299685556259603E-01
X_12388420_SNP C T 0.09896 19 173 0.3256 2.9160225346923796E-01
X_12388422_SNP T A 0.1053 20 170 0.5273 6.6967709580210000E-01
X_12388447_DEL T TA 0.4947 94 96 0.1767 2.4502109458304311E-01
X_12388600_SNP T C 0.1263 25 173 0.8634 9.0837791593181927E-01
X_12388691_SNP G C 0.3198 63 134 0.5039 6.3794418853168255E-01
X_12388696_SNP A T 0.3147 62 135 0.4832 5.8546564556835268E-01
X_12388723_SNP A G 0.5 98 98 0.2035 2.8129191757534788E-01
X_12388741_SNP G A 0.1624 32 165 0.4235 3.8587520182375623E-01
X_12388792_SNP C T 0.3061 60 136 0.5474 6.5360040515125917E-01
X_12388796_SNP T C 0.09548 19 180 0.7082 9.0009345478903657E-01
X_12388798_SNP T G 0.09645 19 178 0.6929 8.8181236459242540E-01
X_12388812_SNP C T 0.3266 65 134 0.4198 5.4815657077784063E-01
X_12388840_SNP G A 0.4112 81 116 0.8529 8.9859686232767266E-01
X_12388843_SNP G T 0.2398 47 149 0.8103 7.7053644275009048E-01
X_12388894_SNP C T 0.1726 34 163 0.3716 4.4597479368762916E-01
X_12388974_SNP A G 0.1608 32 167 0.5729 6.6653882616372440E-01
X_12389179_SNP A C 0.1917 37 156 0.4664 6.1793657807020264E-01
X_12389448_SNP T C 0.1364 27 171 0.4406 6.2213235436254954E-01
X_12389489_SNP G A 0.3622 71 125 0.7823 9.8213931458898762E-01
X_12389515_SNP G A 0.3282 64 131 0.7501 8.6644662904046255E-01
X_12389644_SNP A G 0.0603 12 187 0.8018 5.9759267699080210E-01
X_12389716_SNP T C 0.05528 11 188 0.452 3.0118865282359697E-01
X_12389723_SNP A G 0.2843 56 141 0.5838 5.2328689275358076E-01
X_12389740_SNP A G 0.2887 56 138 0.6447 4.6938975831400742E-01
X_12389794_SNP G A 0.06061 12 186 0.7014 4.8598114689928873E-01
X_12389989_SNP C T 0.3557 69 125 0.7388 8.2735257273424734E-01
X_12389991_SNP A G 0.349 67 125 0.7958 7.7573909420453013E-01
X_12390031_SNP C T 0.06 12 188 0.7943 5.2199437443449637E-01
X_12390034_SNP A G 0.06 12 188 0.7943 5.2199437443449637E-01
X_12390190_SNP G T 0.05 10 190 0.5409 3.2749466133363325E-01
X_12390193_SNP A G 0.1313 26 172 0.1037 7.6891536358875731E-02
X_12390205_SNP C G 0.05 10 190 0.5409 3.2749466133363325E-01
X_12390220_SNP T C 0.4112 81 116 0.746 8.6635750190960770E-01
X_12390238_SNP C T 0.085 17 183 0.1929 2.4208064153864328E-01
X_12390256_SNP G T 0.399 77 116 0.7764 8.6142477421887065E-01
X_12390508_SNP T A 0.05528 11 188 0.4584 2.4445488320238451E-01
X_12390598_SNP T G 0.3418 67 129 0.7015 5.7704863738330447E-01
X_12390606_SNP G T 0.3401 67 130 0.696 5.9586583432395079E-01
X_12390609_SNP A T 0.2551 50 146 0.829 8.6242798682075716E-01
X_12390610_SNP A T 0.3401 67 130 0.7747 6.6105116701614552E-01
X_12390627_SNP T A 0.3385 66 129 0.7372 6.2833376207275171E-01
X_12390639_SNP A G 0.3402 66 128 0.7251 5.6434448560374961E-01
X_12390663_SNP G A 0.07653 15 181 0.9554 7.0187302377008720E-01
X_12390667_SNP G A 0.3333 65 130 0.7892 6.6053089416599065E-01
X_12390703_SNP T G 0.2593 49 140 0.7971 7.7911164220079565E-01
X_12390716_SNP A G 0.2539 49 144 0.8513 9.0465314791912599E-01
X_12390734_SNP T C 0.3583 67 120 0.7298 6.4440395832056696E-01
X_12390753_SNP A C 0.4194 78 108 0.6285 4.5461897323657652E-01
X_12390796_DEL ACTGT A 0.07853 15 176 0.8965 6.1177758658268977E-01
X_12390865_SNP A C 0.3198 55 117 0.5078 3.8165907345313321E-01
X_12390910_SNP T C 0.2432 45 140 0.7186 7.9997305988596878E-01
X_12390913_SNP C T 0.3457 65 123 0.8012 7.5928893903441086E-01
X_12390935_SNP G C 0.3598 68 121 0.9913 8.5951019209063761E-01
X_12390949_SNP A T 0.2677 53 145 0.7508 8.4703975370833828E-01
X_12390951_SNP C T 0.08081 16 182 0.8138 8.8592452224326756E-01
X_12390978_SNP T C 0.3518 70 129 0.8453 7.1857816165518662E-01
X_12390987_SNP T C 0.3553 70 127 0.8742 7.4719606154549367E-01
X_12391005_SNP A T 0.1168 23 174 0.4829 5.9030486043703023E-01
X_12391014_SNP A T 0.07576 15 183 0.7406 9.6771769662026985E-01
X_12391057_SNP A G 0.07614 15 182 0.7001 9.6269910540857273E-01
X_12391130_SNP C A 0.3627 70 123 0.8852 9.4161991100282560E-01
X_12391131_SNP A T 0.3795 74 121 0.9896 8.3169093289342344E-01
X_12391143_SNP T C 0.3198 63 134 0.7989 7.3611147776942221E-01
X_12391272_SNP T C 0.3005 58 135 0.9958 9.1431953214334005E-01
X_12391279_SNP G C 0.4381 85 109 0.662 5.5669275875079716E-01
X_12391302_SNP T A 0.3081 61 137 0.5643 6.8640543335731063E-01
X_12391393_SNP T C 0.3264 63 130 0.7571 7.4481561060351043E-01
X_12391477_SNP G A 0.3706 73 124 0.4862 3.4558728576884656E-01
X_12391566_SNP A G 0.3481 63 118 0.8696 7.3265693170912438E-01
X_12391640_SNP A C 0.3833 69 111 0.3478 4.5979059072110895E-01
X_12391644_SNP A T 0.3812 69 112 0.6595 7.0409008305984644E-01
X_12391646_SNP A T 0.3743 67 112 0.7224 7.6436770072530669E-01
X_12391649_SNP A G 0.375 66 110 0.7102 7.4723727274312246E-01
X_12391658_SNP T A 0.3657 64 111 0.7729 8.0915905746307182E-01
X_12391671_SNP G T 0.3829 67 108 0.7258 8.6338693288116386E-01
X_12391756_SNP A G 0.3497 64 119 0.8071 7.5182584959305510E-01
X_12391762_SNP G T 0.3568 66 119 0.6182 5.1493098441583185E-01
X_12391794_SNP T C 0.3296 59 120 0.6142 5.5391338415014690E-01
X_12391927_SNP A G 0.3906 75 117 0.907 7.9939180648143993E-01
X_12392003_SNP C T 0.4 78 117 0.6595 7.0259202639867824E-01
X_12392156_SNP C T 0.06061 12 186 0.2659 1.9933280945723386E-01
X_12392524_INS TTCCCT T 0.06154 12 183 0.2126 2.7861112223370932E-01
X_12392533_SNP C T 0.085 17 183 0.5204 7.2978684191979726E-01
X_12392535_SNP C G 0.4873 96 101 0.1871 8.6372400528712423E-02
X_12392539_SNP T G 0.07576 15 183 0.6028 6.5944030268829301E-01
X_12392540_SNP A G 0.07538 15 184 0.5271 7.4968247359821127E-01
X_12392543_SNP G C 0.4824 96 103 0.2709 1.3113276182513844E-01
X_12392566_SNP G T 0.4845 94 100 0.235 1.0222429188288085E-01
X_12392684_SNP T C 0.4949 97 99 0.6307 4.1185018838600507E-01
X_12392688_SNP C T 0.5 98 98 0.5147 3.0412493116405903E-01
X_12392695_SNP G A 0.4924 97 100 0.4878 2.3125948616943570E-01
X_12392718_SNP G A 0.4974 95 96 0.4927 3.0440558745419433E-01
X_12392722_SNP G T 0.5 93 93 0.7556 5.2910211261603934E-01
X_12392739_SNP C A 0.4921 93 96 0.4311 2.5844981755354823E-01
X_12392743_SNP G C 0.4787 90 98 0.4361 2.6131478392409524E-01
X_12392744_SNP A G 0.474 91 101 0.5675 3.5331041200446112E-01
X_12392773_SNP A G 0.1042 20 172 0.9702 9.4585806871514044E-01
X_12392805_DEL T TT 0.4819 80 86 0.3217 1.8941411820022369E-01
X_12392811_SNP T G 0.4795 82 89 0.4906 2.8843512083887990E-01
X_12392815_SNP G A 0.4641 84 97 0.4933 3.1775692849677661E-01
X_12392817_SNP A T 0.5 91 91 0.4097 2.1557640986508697E-01
X_12392820_SNP A T 0.4722 85 95 0.5084 3.2415412529379739E-01
X_12392823_SNP A C 0.4885 85 89 0.4869 2.7115881105807171E-01
X_12392999_SNP T C 0.3875 62 98 0.1191 4.5615556010530550E-02
X_12393004_SNP T C 0.2699 44 119 0.07615 5.8452523289754213E-02
X_12393268_DEL G GA 0.1778 32 148 0.007017 6.0652311202389064E-03
X_12393476_SNP G T 0.1641 32 163 0.07746 7.4870517730444855E-02
X_12393490_INS TAGACT T 0.2606 49 139 0.07666 2.6997047208848757E-02
X_12393606_SNP A G 0.2634 49 137 0.06469 2.8762632300636533E-02
X_12393641_SNP C G 0.2287 43 145 0.04024 1.6503039102122800E-02
X_12393657_SNP T C 0.25 48 144 0.05234 2.2300367995858536E-02
X_12393740_SNP C T 0.1292 23 155 0.8088 9.4949730920803754E-01
X_12393793_SNP T C 0.1632 31 159 0.1358 8.4340390208895832E-02
X_12393796_INS CT C 0.05584 11 186 0.8063 9.1348211018582970E-01
X_12393995_SNP T A 0.3776 74 122 0.261 4.9166296064052128E-01
X_12394092_SNP T A 0.3351 62 123 0.2959 8.6908117812406704E-02
X_12394208_SNP A G 0.2154 42 153 0.02447 2.3724284220432705E-02
X_12394252_SNP T A 0.2323 46 152 0.06182 5.2801774129375464E-02
X_12394264_SNP A G 0.3021 58 134 0.6681 3.7687918851033864E-01
X_12394301_DEL A AA 0.4565 84 100 0.4689 1.4833678022298780E-01
X_12394323_SNP C G 0.3579 68 122 0.5488 3.0025711175549474E-01
X_12394335_SNP A T 0.4715 91 102 0.5687 6.2750015062303166E-01
X_12394358_SNP T C 0.4712 90 101 0.753 6.3608219045855297E-01
X_12394425_SNP T G 0.3027 56 129 0.1342 2.4022367129926229E-02
X_12394440_INS AA A 0.1341 24 155 0.8287 8.0117673841896542E-01
X_12394661_SNP G A 0.197 39 159 0.7658 4.3234741898689821E-01
X_12394719_SNP T A 0.2893 57 140 0.84 9.3438838096214372E-01
X_12394925_SNP G C 0.4565 84 100 0.3079 1.4338275036691328E-01
X_12394935_SNP C A 0.4565 84 100 0.3938 1.8956188849240196E-01
X_12394944_SNP C T 0.1865 36 157 0.9775 7.0987186966763327E-01
X_12394946_SNP A G 0.1917 37 156 0.927 6.6655513035615144E-01
X_12394955_SNP C T 0.1907 37 157 0.959 6.9794046696720802E-01
X_12394999_SNP T C 0.3135 58 127 0.1609 1.0047918322155780E-01
X_12395021_SNP A T 0.2881 51 126 0.3506 2.7687470994916641E-01
X_12395027_SNP C T 0.3111 56 124 0.0977 4.8673662238319627E-02
X_12395031_SNP A C 0.3333 59 118 0.1102 4.4263904665848820E-02
X_12395032_SNP A T 0.3825 70 113 0.512 2.0847957536061523E-01
X_12395069_SNP C T 0.4326 77 101 0.6552 7.8503351800987031E-01
X_12395071_SNP A G 0.4413 79 100 0.6943 7.5182608826711972E-01
X_12395077_SNP A T 0.4486 83 102 0.6332 8.1987864944583699E-01
X_12395096_SNP C A 0.4368 83 107 0.7073 7.6446481612178208E-01
X_12395099_SNP A G 0.4474 85 105 0.6187 8.6068592528980892E-01
X_12395112_SNP C T 0.4368 83 107 0.754 7.0649077945580840E-01
X_12395113_SNP C T 0.4427 85 107 0.6726 7.9189859308380561E-01
X_12395136_SNP T G 0.4427 85 107 0.6878 7.7280094826585510E-01
X_12395201_SNP G C 0.4421 84 106 0.9018 5.9563752908889844E-01
X_12395314_SNP A G 0.1786 35 161 0.1493 1.7973342126830183E-01
X_12395406_SNP A T 0.2895 55 135 0.8345 8.6344657015549697E-01
X_12395796_SNP T C 0.1658 32 161 0.3406 4.5825140606644654E-01
X_12395843_SNP A C 0.07576 15 183 0.5362 5.2599230515394457E-01
X_12395988_SNP C A 0.4439 87 109 0.1449 4.0033428505575258E-02
X_12396003_SNP T C 0.4316 82 108 0.1584 3.3811273386897774E-02
X_12396036_SNP A G 0.4256 83 112 0.3711 9.0514671124239054E-01
X_12396290_SNP C G 0.06633 13 183 0.0001952 6.7329611843549783E-04
X_12396357_SNP A T 0.4072 79 115 0.3768 5.3668265191444753E-01
X_12396362_SNP T A 0.4175 81 113 0.4484 6.3724903267172928E-01
X_12396375_SNP T G 0.4241 81 110 0.1919 3.8852275103659728E-01
X_12396377_SNP A T 0.4235 83 113 0.4235 5.9686799530627688E-01
X_12396450_INS GAGTAGTTCA G 0.4394 87 111 0.3303 6.0358938490201619E-01
X_12396463_SNP A C 0.4308 84 111 0.6035 9.6374129431457078E-01
X_12396614_SNP T C 0.4256 83 112 0.3213 5.6259347329422160E-01
X_12396617_SNP T A 0.2887 56 138 0.6401 4.3945857488812001E-01
X_12396626_DEL A ACCCCATCCTCAGCACCA 0.07368 14 176 0.6671 4.5136811557562473E-01
X_12396808_SNP G A 0.1256 25 174 0.04379 6.7648543165197098E-02
X_12396871_SNP C T 0.1327 26 170 0.4252 6.1820236316159349E-01
X_12396952_SNP G A 0.1276 25 171 0.8301 4.0257025967697413E-01
X_12397011_SNP G A 0.441 86 109 0.1931 3.3550047638595604E-01
X_12397018_DEL T TAAACAAACAAAAAAAGTGTTTT 0.4064 76 111 0.07883 1.6303338431377845E-01
X_12397062_MNP TAT ATG 0.09845 19 174 0.01427 7.5505879827407925E-03
X_12397228_SNP C T 0.4082 80 116 0.7902 8.2795152853920073E-01
X_12397265_SNP C T 0.4286 84 112 0.9094 9.9811479969139250E-01
X_12397363_DEL C CC 0.08152 15 169 0.6124 8.5652893059071156E-01
X_12397523_SNP A G 0.115 23 177 0.4181 4.9997879714892757E-01
X_12397628_SNP A G 0.3005 58 135 0.07042 1.8180790443118788E-01
X_12397691_INS TA T 0.5 94 94 0.3179 2.7169656984924839E-01
X_12397726_SNP G T 0.05051 10 188 0.5832 2.7996125511466652E-01
X_12397743_SNP T G 0.08763 17 177 0.4176 1.8272063330560750E-01
X_12397846_INS T TTGACT 0.4074 77 112 0.9632 6.3998394997483543E-01
X_12398159_SNP A G 0.1309 25 166 0.907 4.3422869841686240E-01
X_12398193_SNP T A 0.07107 14 183 0.2965 1.6282445944283841E-01
X_12398214_DEL T TGTAGCCGTAAGT 0.06736 13 180 0.4211 2.5010344382565897E-01
X_12398268_SNP A T 0.07732 15 179 0.342 7.2788472388527292E-01
X_12398282_SNP T A 0.1414 28 170 0.8438 6.0696199452078758E-01
X_12398372_SNP T C 0.05699 11 182 0.6071 5.4698901139341216E-01
X_12398401_SNP G T 0.4227 82 112 0.8932 7.7355737649081735E-01
X_12398461_SNP A G 0.08673 17 179 0.8335 6.1296796577224200E-01
X_12398544_DEL A ATT 0.2461 47 144 0.9284 9.2983930369735901E-01
X_12398587_SNP C T 0.1649 31 157 0.4379 9.7566726528742398E-01
X_12398612_SNP T C 0.1737 33 157 0.6105 6.2054399891871381E-01
X_12398614_SNP A T 0.09278 18 176 0.9895 3.5627304912196622E-01
X_12398633_SNP G C 0.05181 10 183 0.2248 1.9852342286998303E-01
X_12398674_SNP G A 0.1495 29 165 0.9827 2.8908179742280926E-01
X_12398731_DEL AA A 0.08 14 161 0.706 9.0136844774791947E-01
X_12398810_SNP G A 0.1495 29 165 0.7904 5.0270632438804008E-01
X_12398879_INS A AT 0.1344 25 161 0.9747 2.8128848020798847E-01
X_12398913_SNP A C 0.1784 33 152 0.9411 2.9594725952227707E-01
X_12398989_SNP T G 0.09845 19 174 0.4347 3.4343032672747531E-01
X_12399013_SNP A G 0.1082 21 173 0.4496 3.2906693867959880E-01
X_12399085_SNP C T 0.2292 44 148 0.577 9.9405979325747307E-01
X_12399187_SNP G A 0.2732 53 141 0.2496 5.4975434430062919E-01
X_12399199_SNP C A 0.1347 26 167 0.2566 2.4459975772768217E-01
X_12399267_SNP C T 0.1094 21 171 0.6736 7.9066813404300418E-01
X_12399270_SNP T C 0.1204 23 168 0.9632 5.6366616030413252E-01
X_12399275_SNP T G 0.1 19 171 0.6566 7.6874645293978217E-01
X_12399330_SNP C A 0.2304 44 147 0.6452 9.3108107374000570E-01
X_12399354_SNP A T 0.2538 50 147 0.5564 8.4686100162668132E-01
X_12399475_SNP G C 0.1399 27 166 0.7111 6.7071127941130049E-01
X_12399545_SNP G A 0.2513 48 143 0.678 8.6051356656392386E-01
X_12399555_SNP G C 0.2449 48 148 0.6949 9.3905766342789865E-01
X_12399556_SNP A G 0.2423 47 147 0.7681 9.9353239514682035E-01
X_12399563_SNP T G 0.2474 48 146 0.6734 9.1271314453753982E-01
X_12399571_SNP T C 0.2462 48 147 0.6549 8.9796130435976096E-01
X_12399623_SNP T C 0.1162 23 175 0.639 9.4114348036582163E-01
X_12399694_SNP C T 0.203 40 157 0.6074 8.2174162419010177E-01
X_12399824_SNP G A 0.3384 67 131 0.913 8.8938913600037806E-01
X_12399871_SNP G C 0.4673 93 106 0.8805 9.3248146446067848E-01
X_12399950_SNP C T 0.264 52 145 0.8001 6.7177916754070055E-01
X_12400076_SNP A C 0.1307 26 173 0.3094 2.4664489777823728E-01
X_12400105_SNP A G 0.1762 34 159 0.6864 7.9918327078668272E-01
X_12400134_SNP T C 0.1313 26 172 0.5065 4.5578942498634567E-01
X_12400140_SNP A T 0.2835 55 139 0.6185 5.1912336282441784E-01
X_12400182_SNP A G 0.08543 17 182 0.8626 5.7879425250316996E-01
X_12400183_SNP A G 0.3026 59 136 0.7282 7.5770639376546778E-01
X_12400274_SNP T C 0.05528 11 188 0.8748 8.3344540457989846E-01
X_12400300_SNP G A 0.4592 90 106 0.1466 1.5950518634161981E-01
X_12400356_SNP G C 0.2798 54 139 0.08877 5.6399387831927605E-02
X_12400422_SNP A G 0.1465 29 169 0.8647 7.6424746065816040E-01
X_12400446_SNP C T 0.1313 26 172 0.6707 8.8861638234067519E-01
X_12400477_DEL AA A 0.3427 61 117 0.3591 3.1833223401373711E-01
X_12400486_DEL A AT 0.1364 27 171 0.7994 7.8727527018182653E-01
X_12400494_SNP G A 0.3906 75 117 0.6295 7.8802713217624032E-01
X_12400535_SNP T C 0.1465 29 169 0.6184 9.8559744896738355E-01
X_12400536_SNP G A 0.1675 33 164 0.1587 1.1808233755910835E-01
X_12400612_SNP G A 0.1692 33 162 0.6332 4.3870897480218107E-01
X_12400664_SNP T C 0.1554 30 163 0.2702 1.7217413777577950E-01
X_12400738_SNP T C 0.1827 36 161 0.2787 4.0969151390231895E-01
X_12400806_DEL G GG 0.371 69 117 0.5855 6.1889212257101878E-01
X_12401046_SNP T G 0.0578 10 163 0.1941 7.0149209765173220E-02
X_12401153_SNP G A 0.456 88 105 0.8247 8.0586669304941672E-01
X_12401179_SNP A C 0.4462 87 108 0.8391 7.9066997375974724E-01
X_12401190_SNP G A 0.4316 82 108 0.5835 6.6602071384055850E-01
X_12401193_SNP G A 0.1837 36 160 0.141 2.7866632354282195E-01
X_12401262_SNP G A 0.4555 87 104 0.5781 5.9101760730252750E-01
X_12401272_SNP A C 0.4607 88 103 0.7163 6.9004686801323467E-01
X_12401279_SNP C G 0.4531 87 105 0.7483 7.1053014256914893E-01
X_12401301_SNP C G 0.1929 38 159 0.5298 6.0685745417073156E-01
X_12401361_SNP C A 0.3464 62 117 0.8052 5.7764749015150063E-01
X_12401395_SNP T C 0.4105 78 112 0.8382 8.6088999415147871E-01
X_12401690_SNP C T 0.1168 23 174 0.2628 3.6410024580520695E-01
X_12401734_SNP A G 0.2383 46 147 0.6472 6.9147171613586278E-01
X_12401735_SNP G A 0.2308 45 150 0.5785 5.9980582295906748E-01
X_12401750_SNP C A 0.2332 45 148 0.6124 6.5300854904440064E-01
X_12401799_SNP T G 0.301 59 137 0.5421 4.9438902974593057E-01
X_12401807_SNP C T 0.2944 58 139 0.5626 4.5152807233666725E-01
X_12401836_SNP C A 0.3081 61 137 0.407 3.4956191638264422E-01
X_12401841_SNP A T 0.467 92 105 0.9426 8.8089127550571744E-01
X_12401843_SNP G T 0.1558 31 168 0.3254 1.5351340705760663E-01
X_12401844_MNP CAG ATA 0.467 92 105 0.9645 8.6044169658400960E-01
X_12401848_SNP A T 0.3128 61 134 0.4821 4.1767010493484258E-01
X_12401901_SNP A G 0.05076 10 187 0.2875 2.8257513479892693E-01
X_12402005_SNP C T 0.3897 76 119 0.7886 5.3453781386820665E-01
X_12402017_SNP T A 0.3583 67 120 0.631 4.6436793530363607E-01
X_12402081_SNP G T 0.1907 37 157 0.3378 5.0531519036816408E-01
X_12402231_SNP T A 0.3622 71 125 0.1581 5.4510073588732422E-01
X_12402239_SNP A G 0.4615 90 105 0.3771 7.0437614564101159E-01
X_12402257_SNP G A 0.09548 19 180 0.009652 7.4622124960454124E-03
X_12402272_SNP T C 0.375 72 120 0.4934 1.7179003763388845E-01
X_12402302_SNP T A 0.4456 86 107 0.8731 4.4239072585416328E-01
X_12402336_SNP T C 0.4202 79 109 0.8414 4.2679241094479436E-01
X_12402423_SNP A T 0.05102 10 186 0.4938 7.6004040103685744E-01
X_12402426_DEL TT T 0.3957 74 113 0.46 2.1373107195181873E-01
X_12402479_SNP T G 0.0567 11 183 0.5673 7.8844494731755277E-01
X_12402505_MNP TGA CTT 0.05556 11 187 0.5651 7.9463554575914741E-01
X_12402575_SNP G T 0.3717 71 120 0.2094 1.4266933503566248E-01
X_12402616_SNP A G 0.4162 82 115 0.1488 1.4715434917516645E-01
X_12402864_SNP A G 0.3369 63 124 0.6909 6.8746839587081132E-01
X_12403029_SNP A G 0.4255 80 108 0.07791 4.0583835561505154E-02
X_12403047_SNP A G 0.05025 10 189 0.2301 3.0256492998692308E-01
X_12403083_SNP A G 0.4105 78 112 0.07396 3.5598896093399751E-02
X_12403104_SNP G A 0.06091 12 185 0.1086 1.4867009373523488E-01
X_12403233_SNP T C 0.2296 45 151 0.1063 4.0009970185587253E-02
X_12403421_SNP C A 0.4213 83 114 0.2051 9.5603541143418624E-02
X_12403424_SNP A G 0.101 20 178 0.0302 1.0636501106248231E-01
X_12403441_SNP A T 0.1128 22 173 0.8493 9.9055346137245104E-01
X_12403464_SNP G A 0.2245 44 152 0.04862 9.5018184814535077E-03
X_12403529_SNP A G 0.4485 87 107 0.5355 3.0648106262824859E-01
X_12403639_SNP C A 0.1256 25 174 0.6634 7.6518738474274872E-01
X_12403770_SNP C A 0.1198 23 169 0.4977 3.5204148110668332E-01
X_12403882_SNP A G 0.08543 17 182 0.6664 2.0100032048210725E-01
X_12403889_SNP C A 0.2062 40 154 0.3673 7.7839366149282796E-01
X_12403900_SNP A T 0.08081 16 182 0.8949 5.7075564831913339E-01
X_12403930_SNP T C 0.05528 11 188 0.3974 2.7288737218142667E-01
X_12403961_SNP G A 0.2347 46 150 0.2381 7.2542844239716364E-01
X_12403993_SNP T C 0.3647 62 108 0.3184 5.0835057701867803E-01
X_12404009_SNP T C 0.07447 14 174 0.3765 2.5961960486836855E-01
X_12404120_SNP T G 0.2722 46 123 0.5083 4.6906888897709009E-01
X_12404131_SNP A G 0.2874 50 124 0.5557 4.9748289240548915E-01
X_12404156_SNP C A 0.1163 20 152 0.5581 5.2220019515948979E-01
X_12404217_SNP T A 0.0578 10 163 0.7746 6.0057033291948914E-01
X_12404224_SNP A T 0.06818 12 164 0.4687 4.8619008722891066E-01
X_12404234_SNP C A 0.1257 22 153 0.4526 3.7907309256383681E-01
X_12404236_SNP A T 0.05172 9 165 0.9168 9.2532509702958687E-01
X_12404284_SNP G A 0.06215 11 166 0.7009 5.6041805237233155E-01
X_12404286_SNP A G 0.06215 11 166 0.7009 5.6041805237233155E-01
X_12404295_SNP T C 0.06145 11 168 0.6709 5.3736577046307754E-01
X_12404303_SNP T G 0.06044 11 171 0.6245 4.9188048867376211E-01
X_12404317_SNP T C 0.06077 11 170 0.6404 4.9780451052280705E-01
X_12404324_SNP A T 0.06145 11 168 0.6069 4.6895632250338215E-01
X_12404332_SNP A C 0.1038 19 164 0.6711 3.4558087723231412E-01
X_12404366_SNP C T 0.1075 20 166 0.9881 5.8024311611351398E-01
X_12404397_SNP C T 0.3115 57 126 0.9216 8.6898059039147801E-01
X_12404441_SNP G A 0.05181 10 183 0.6069 9.4197213842082284E-01
X_12404442_SNP A G 0.2083 40 152 0.9273 6.5515548932915713E-01
X_12404466_SNP G C 0.05556 11 187 0.2966 2.7924768348047979E-01
X_12404467_SNP C T 0.05612 11 185 0.3035 2.8828356243692388E-01
X_12404475_MNP AAC TTT 0.05528 11 188 0.3005 2.8361895125081626E-01
X_12404479_SNP C T 0.05051 10 188 0.2278 2.1081080131537744E-01
X_12404481_INS TT T 0.2733 47 125 0.5213 9.5981679038925238E-01
X_12404511_SNP C T 0.05076 10 187 0.403 3.7150219746296520E-01
X_12404530_SNP G A 0.2074 39 149 0.1934 6.0076364611312472E-01
X_12404884_SNP C A 0.2062 40 154 0.4993 6.4731046376715273E-01
X_12404897_SNP A G 0.2124 41 152 0.3856 4.7337546722059298E-01
X_12404953_SNP C T 0.1333 26 169 0.8234 6.5137753147268251E-01
X_12404954_SNP C A 0.1333 26 169 0.9447 8.9385655463827374E-01
X_12405070_SNP A G 0.2216 43 151 0.2563 3.8379094257112012E-01
X_12405099_SNP G A 0.2347 46 150 0.4352 5.5835033571639592E-01
X_12405148_SNP A G 0.07071 14 184 0.3096 3.5615441242373247E-01
X_12405251_SNP T C 0.09091 18 180 0.4634 3.6128777025806491E-01
X_12405259_SNP G A 0.3163 62 134 0.626 5.5429186545592879E-01
X_12405266_SNP C T 0.3214 63 133 0.5893 5.1240930195908518E-01
X_12405270_SNP C T 0.1846 36 159 0.3464 2.3891331540939020E-01
X_12405281_SNP T G 0.301 59 137 0.5816 5.4224758378617288E-01
X_12405284_SNP A T 0.3198 63 134 0.5558 4.9270462078538080E-01
X_12405332_SNP T G 0.2602 51 145 0.1804 1.0433408778552533E-01
X_12405356_SNP C T 0.2551 50 146 0.1602 1.2680067268346851E-01
X_12405371_SNP T C 0.264 52 145 0.2221 1.5241799161498915E-01
X_12405383_SNP T C 0.264 52 145 0.2207 1.5227737652251305E-01
X_12405442_SNP C T 0.2513 49 146 0.1834 1.7101361535477433E-01
X_12405475_SNP C G 0.2804 53 136 0.08567 4.8291188354483136E-02
X_12405503_SNP A G 0.3026 59 136 0.07397 3.3546846966338965E-02
X_12405508_SNP T C 0.055 11 189 0.1558 1.4662616347961999E-01
X_12405522_SNP G T 0.2944 58 139 0.08549 4.2077671822053409E-02
X_12405635_SNP A G 0.08673 17 179 0.259 2.5052325386711105E-01
X_12406122_SNP A C 0.1333 26 169 0.9984 3.8640262364373024E-01
X_12406133_SNP T C 0.1244 24 169 0.9759 3.5354451538123743E-01
X_12406169_SNP T C 0.1122 22 174 0.7845 2.6705742587034353E-01
X_12406177_SNP A C 0.4712 90 101 0.7279 5.8331802274810640E-01
X_12406181_SNP G C 0.3351 65 129 0.6624 2.7717861496826446E-01
X_12406272_SNP T C 0.07614 15 182 0.3787 4.8476563569207820E-01
X_12406298_SNP C A 0.07614 15 182 0.3872 5.2024744627647634E-01
X_12406392_SNP G C 0.2564 50 145 0.9253 7.1134433330384561E-01
X_12406531_SNP A C 0.4308 84 111 0.3748 3.8857471199615334E-01
X_12406605_DEL T TT 0.08333 16 176 0.4484 5.9007095844723145E-01
X_12406690_SNP T C 0.2386 47 150 0.1843 2.3376571517797295E-01
X_12407005_SNP C G 0.1269 25 172 0.8129 9.2234292862954215E-01
X_12407026_SNP T C 0.1364 27 171 0.84 9.6658086197171378E-01
X_12407057_INS ATGTA A 0.08889 16 164 0.5869 6.4907001114303831E-01
X_12407093_SNP A G 0.12 24 176 0.9024 5.5007240710391958E-01
X_12407127_SNP A G 0.3487 68 127 0.8282 9.7222809572257118E-01
X_12407203_DEL C CC 0.05556 11 187 0.3981 5.0790189487958504E-01
X_12407230_SNP G A 0.1327 26 170 0.4769 3.8567309803709482E-01
X_12407232_INS ATA GG 0.05584 11 186 0.3857 4.9490740565008295E-01
X_12407289_SNP G T 0.07614 15 182 0.5265 5.7249158648637477E-01
X_12407343_SNP T G 0.2609 48 136 0.7822 5.0985457111245847E-01
X_12407345_SNP G C 0.06915 13 175 0.3264 1.7716091152235935E-01
X_12407396_SNP A G 0.1278 23 157 0.5413 4.4202629207216215E-01
X_12407408_SNP A T 0.1278 23 157 0.5749 4.7484320705160443E-01
X_12407421_SNP A C 0.1808 32 145 0.7461 7.9545676651097041E-01
X_12407422_SNP T A 0.1722 31 149 0.9164 8.5611632224819356E-01
X_12407446_SNP A G 0.125 23 161 0.4031 3.2275810810170746E-01
X_12407473_INS TT T 0.1548 26 142 0.7477 6.8926164889143937E-01
X_12407846_SNP G A 0.09645 19 178 0.6415 5.5408318872530682E-01
X_12407886_DEL A AGA 0.08995 17 172 0.8948 9.1303878402098337E-01
X_12407976_SNP T C 0.1878 37 160 0.8605 6.9704195414817693E-01
X_12407979_SNP A C 0.1869 37 161 0.9552 6.0883470948363183E-01
X_12407984_SNP T A 0.1929 38 159 0.9108 6.7299176350474954E-01
X_12407999_SNP C T 0.1919 38 160 0.9626 6.1697279838460917E-01
X_12408261_SNP T C 0.06091 12 185 0.5558 7.8605043112085915E-01
X_12408279_SNP T A 0.06533 13 186 0.4758 5.2766677429993192E-01
X_12408425_SNP G A 0.08629 17 180 0.1654 1.5855425754510000E-01
X_12408464_SNP G A 0.3889 77 121 0.3042 2.8815417088873274E-01
X_12408488_SNP T A 0.3795 74 121 0.3066 2.3648012752298198E-01
X_12408509_SNP G C 0.3687 73 125 0.3381 2.9702304799310819E-01
X_12408561_SNP A G 0.3298 63 128 0.2721 2.1648699232051249E-01
X_12408771_SNP A G 0.06771 13 179 0.5853 2.7522690914441794E-01
X_12408996_SNP T C 0.09645 19 178 0.3865 3.6984667018538997E-01
X_12409038_SNP T C 0.1289 25 169 0.8265 5.7558927604421362E-01
X_12409179_SNP A G 0.2147 41 150 0.5763 9.8834024659015018E-01
X_12409296_SNP T C 0.06599 13 184 0.06279 4.4175390710060963E-02
X_12409362_SNP C G 0.3175 60 129 0.9845 6.4775544127818763E-01
X_12409416_SNP T C 0.1347 26 167 0.06514 6.8725312415465631E-02
X_12409560_SNP C T 0.4564 89 106 0.3889 8.7556833562418968E-01
X_12409561_SNP T C 0.4898 96 100 0.3798 6.5936186483571180E-01
X_12409572_SNP A T 0.4821 94 101 0.2519 4.1468285967501972E-01
X_12409603_SNP C A 0.4205 82 113 0.4462 9.3927560983720193E-01
X_12409843_SNP T G 0.2959 58 138 0.4191 3.4223043122627972E-01
X_12410154_DEL ATA A 0.4643 91 105 0.5866 9.1630769683885471E-01
X_12410230_SNP T C 0.3889 77 121 0.5927 9.0056886713698037E-01
X_12410589_SNP A T 0.4259 69 93 0.07384 5.4530328087938819E-02
X_12410616_MNP TTG CCA 0.4128 71 101 0.05754 3.6446247550473508E-02
X_12410631_SNP G A 0.4246 76 103 0.06827 6.7053861137042037E-02
X_12410656_SNP A C 0.4225 79 108 0.07566 6.2892474379532923E-02
X_12410892_SNP A T 0.4772 94 103 0.1808 1.8951740851109333E-01
X_12410896_SNP A G 0.4844 93 99 0.2192 2.0918956487954132E-01
X_12410948_SNP G T 0.4564 89 106 0.1133 1.1157446874712051E-01
X_12410950_SNP T A 0.456 88 105 0.17 1.7287474436462602E-01
X_12411089_SNP T C 0.145 29 171 0.3805 6.0142234192708666E-01
X_12411107_SNP G T 0.1421 28 169 0.3776 4.3506704341280156E-01
X_12411108_SNP A G 0.145 29 171 0.3805 6.0142234192708666E-01
X_12411135_SNP A C 0.4061 80 117 0.09197 7.0533607313402982E-02
X_12411210_SNP A C 0.4 74 111 0.1384 8.9712963976948945E-02
X_12411245_SNP T C 0.1212 24 174 0.3467 5.1326812177450454E-01
X_12411276_SNP T G 0.2806 55 141 0.4211 2.6638250753451698E-01
X_12411281_DEL T TCAT 0.07368 14 176 0.2532 5.8469320149140791E-01
X_12411371_SNP T A 0.3005 58 135 0.2319 1.2677483199277351E-01
X_12411585_SNP T C 0.2812 54 138 0.4799 2.4914477993358941E-01
X_12411706_SNP A G 0.191 34 144 0.1708 7.2219249779319178E-02
X_12411864_SNP C T 0.2296 45 151 0.5334 3.1996237472008737E-01
X_12412248_SNP A T 0.2092 41 155 0.1795 5.3853918071286172E-02
X_12412284_SNP T A 0.08586 17 181 0.7876 9.3181791353748256E-01
X_12412446_DEL T TT 0.05263 10 180 0.009516 1.1178489317182658E-02
X_12412582_SNP A T 0.1364 27 171 0.05349 4.3801453960730131E-02
X_12412583_SNP A G 0.1364 27 171 0.05349 4.3801453960730131E-02
X_12412897_SNP C T 0.4112 81 116 0.07902 9.4658542798926271E-02
X_12413138_SNP C A 0.07035 14 185 0.1397 2.2167723619384183E-01
X_12413244_SNP T C 0.1 20 180 0.7127 6.1021320709565197E-01
X_12413248_SNP G T 0.1 20 180 0.7127 6.1021320709565197E-01
X_12413275_SNP G A 0.09091 18 180 0.8441 7.6322114021355136E-01
X_12413350_SNP T C 0.303 60 138 0.5933 4.5957006899183050E-01
X_12413393_SNP T G 0.3214 63 133 0.6983 5.5493174929101685E-01
X_12413441_SNP T C 0.4205 82 113 0.5033 3.7682312977670185E-01
X_12413662_SNP T A 0.3026 59 136 0.04338 8.2185248527246069E-02
X_12413680_SNP G T 0.2828 56 142 0.1083 2.9693107356657056E-01
X_12413704_SNP A T 0.288 55 136 0.0255 3.2154612595494209E-02
X_12414050_SNP T G 0.05076 10 187 0.3244 3.8353186459664601E-01
X_12414134_SNP C T 0.165 33 167 0.1042 1.4568645865090146E-01
X_12414140_SNP A C 0.4975 98 99 0.6321 7.2341115108317555E-01
X_12414155_SNP T C 0.4772 94 103 0.5781 6.5113719023984773E-01
X_12414326_SNP A C 0.2667 48 132 0.1797 2.3078553563296167E-01
X_12414407_SNP T C 0.3163 62 134 0.8577 7.7887279022167000E-01
X_12414461_SNP C A 0.2304 44 147 0.5957 9.8039354778385512E-01
X_12414494_SNP A G 0.3795 63 103 0.1764 9.4986971147434152E-02
X_12414500_SNP A G 0.3 54 126 0.2722 6.1995577273509661E-01
X_12414503_SNP T C 0.08854 17 175 0.01796 4.5183108263683221E-03
X_12414509_SNP A G 0.4294 76 101 0.08551 1.1245849789645534E-01
X_12414791_SNP A G 0.3392 58 113 0.883 9.4654487085922889E-01
X_12415001_SNP G C 0.2755 54 142 0.1898 2.6109631208638129E-01
X_12415031_SNP T G 0.4301 83 110 0.5644 6.1541356926713520E-01
X_12415103_SNP G C 0.1128 22 173 0.2755 1.0279122209997615E-01
X_12415217_DEL A ATTCTGA 0.1867 31 135 0.685 8.5257306294537671E-01
X_12415364_SNP G C 0.2462 48 147 0.07489 6.5033639910053967E-02
X_12415427_SNP G A 0.4619 91 106 0.1092 1.3383787095819999E-01
X_12415460_SNP A G 0.1015 20 177 0.02061 2.8066331843777225E-02
X_12415496_SNP T C 0.4241 81 110 0.2358 1.8562733659673292E-01
X_12415595_SNP A G 0.1269 25 172 0.1415 2.6744729967428083E-01
X_12415637_SNP T C 0.4249 82 111 0.3914 3.0411329344269189E-01
X_12415894_SNP A T 0.4154 81 114 0.04101 8.4100781312432593E-02
X_12415920_SNP A T 0.4115 79 113 0.2746 4.0785056601364345E-01
X_12415925_SNP C T 0.4074 77 112 0.3142 4.2899523802322470E-01
X_12415926_SNP A G 0.4053 77 113 0.286 3.8576450847992760E-01
X_12415931_SNP G T 0.4263 81 109 0.2298 2.9900982998766346E-01
X_12415932_SNP G A 0.1414 28 170 0.06801 8.5821952511959343E-02
X_12416023_SNP T C 0.2775 53 138 0.6277 7.6079275577181704E-01
X_12416026_SNP G A 0.4433 86 108 0.05317 1.1971364811527552E-01
X_12416242_SNP G C 0.1218 24 173 0.04267 8.8316309305822682E-02
X_12416332_SNP T C 0.1206 24 175 0.5302 5.7449700544441040E-01
X_12416335_SNP C T 0.2629 51 143 0.2431 4.7094367905916834E-01
X_12416762_SNP A G 0.08586 17 181 0.07062 1.2218736604737268E-01
X_12416775_SNP C A 0.09 18 182 0.09123 1.5141482986142385E-01
X_12416798_SNP A G 0.4133 81 115 0.03754 7.2360061083634977E-02
X_12416833_DEL T AA 0.05612 11 185 0.006992 1.2594258403580897E-02
X_12416844_INS GACTACC G 0.065 13 187 0.007386 2.2938950116319870E-02
X_12416870_SNP T A 0.3938 76 117 0.01061 3.3966939595238214E-02
X_12417025_SNP C T 0.3487 68 127 0.1744 3.2201743050685561E-01
X_12417177_SNP A C 0.2245 44 152 0.1825 2.4457960993939387E-01
X_12417294_SNP A T 0.05025 10 189 0.02517 6.5551281645904361E-02
X_12417403_DEL A ACA 0.4315 85 112 0.2983 3.8664299298614202E-01
X_12417446_SNP G A 0.4213 83 114 0.2087 2.7444584599284605E-01
X_12417453_SNP G C 0.4256 83 112 0.2954 4.0173695546264976E-01
X_12417463_SNP A C 0.4293 85 113 0.3164 4.0317360746917952E-01
X_12417474_SNP A G 0.4235 83 113 0.3649 4.3332700084348552E-01
X_12417618_SNP T C 0.4588 89 105 0.3478 3.4393065806546996E-01
X_12417627_SNP C T 0.4643 91 105 0.3866 4.3747452245109730E-01
X_12417723_SNP C T 0.4211 80 110 0.7775 8.9861284086088922E-01
X_12417729_SNP T C 0.4301 83 110 0.6667 7.9722433030907169E-01
X_12418026_SNP A C 0.4794 93 101 0.3502 3.2000559313169885E-01
X_12418029_SNP C T 0.4767 92 101 0.3506 3.9806264216209020E-01
X_12418159_INS GCTG G 0.2059 35 135 0.7965 8.3952099859319052E-01
X_12418211_SNP T C 0.06667 13 182 0.8305 9.9662615898803431E-01
X_12418511_SNP G A 0.1878 37 160 0.338 3.2083769816524654E-01
X_12418530_SNP T C 0.197 39 159 0.3688 3.5685257404935133E-01
X_12418540_DEL T GG 0.1436 28 167 0.785 5.8314067896271127E-01
X_12418570_SNP A G 0.1744 34 161 0.5837 5.4319623159533115E-01
X_12418593_SNP A G 0.1692 33 162 0.5088 4.5151088570972009E-01
X_12418636_INS AGGACAATTTTTAGCGAAGTTATGACTAAAATTCCGTTTATAAAATCAAGACTTTGGGAAAATCCGTTTTTCCGAATTTCGGTCAACAAATAATCCGTTTTTTTGCCACAAAATTAAAAATAATTGCCTGAATATGGAATGTCATACCTCGTTGAGCTCGTAATTAAATTTCCAATCAAACTGTGTCAAAAAATAGGAATTCAAAATTTTTGCCATTTTTTGCAAATTTTGATGATGTTACCCCTTACAAAAAATTCGAAAATTGGTCCAAAAATATATTTTCCTAAATCCATCAAAAAGTGATAGGGATCGTTAGCATTGGTAATTAGCTGCTCAAAACAGTTATTCTTTCATCTACA A 0.1467 27 157 0.2478 2.6679867306527039E-01
X_12418651_SNP A G 0.07865 14 164 0.5823 7.5925569617787847E-01
X_12418699_SNP T C 0.1522 28 156 0.4812 5.1586532555158526E-01
X_12418700_SNP C T 0.1522 28 156 0.4812 5.1586532555158526E-01
X_12418716_SNP G C 0.1351 25 160 0.4566 5.4337131074273504E-01
X_12418938_SNP T A 0.1 16 144 0.5271 5.7652623951253368E-01
X_12418942_SNP T G 0.1111 18 144 0.4546 5.0182595108712147E-01
X_12418947_SNP C A 0.1227 20 143 0.5177 5.7721470044254652E-01
X_12418953_SNP C A 0.1488 25 143 0.3693 4.4829684001596970E-01
X_12418955_SNP C T 0.1548 26 142 0.3523 4.3610271817885737E-01
X_12418958_SNP G A 0.1506 25 141 0.377 4.7916439428589930E-01
X_12418967_SNP C T 0.1412 24 146 0.4158 4.5445506643986677E-01
X_12418969_SNP C T 0.1488 25 143 0.3803 4.4198762695459770E-01
X_12418970_SNP G T 0.1404 24 147 0.4245 4.7132642403470837E-01
X_12419000_SNP C A 0.1799 34 155 0.2911 2.9964966612089639E-01
X_12419001_SNP A G 0.1842 35 155 0.2918 2.8562902976961846E-01
X_12419008_SNP G A 0.1755 33 155 0.2628 2.7987649020364225E-01
X_12419013_SNP G A 0.1818 34 153 0.3393 3.1863642448772800E-01
X_12419021_SNP G A 0.1937 37 154 0.2073 1.7585099395618953E-01
X_12419029_SNP C A 0.1755 33 155 0.3047 3.1427523691843418E-01
X_12419033_SNP C A 0.1755 33 155 0.3092 3.1724965028002050E-01
X_12419066_SNP C T 0.1765 33 154 0.4046 3.8812131735350153E-01
X_12419068_SNP C A 0.1789 34 156 0.3717 3.6216131604372448E-01
X_12419088_MNP TTTG AGGC 0.1897 37 158 0.3688 3.3166794436862923E-01
X_12419093_SNP C A 0.1771 34 158 0.5175 4.3726387100755015E-01
X_12419097_SNP A C 0.1885 36 155 0.3899 3.8206132259492398E-01
X_12419100_DEL T TAATG 0.1846 36 159 0.4295 4.3571446803420411E-01
X_12419107_SNP T C 0.1865 36 157 0.4723 5.0592389156032869E-01
X_12419109_SNP A T 0.1865 36 157 0.4971 4.9339816770687173E-01
X_12419111_DEL A ATATGAAATGC 0.1684 32 158 0.3432 2.5131641939612026E-01
X_12419190_SNP C G 0.2386 47 150 0.4058 4.3514422505871475E-01
X_12419261_SNP C T 0.1878 37 160 0.5054 4.9627965868465740E-01
X_12419467_SNP C G 0.08673 17 179 0.01945 3.1007431506708271E-02
X_12419498_SNP G A 0.1939 38 158 0.3447 3.6324676294978187E-01
X_12419656_INS GGAG G 0.06186 12 182 0.093 8.1563511290678847E-02
X_12419685_SNP T C 0.06566 13 185 0.02627 5.0518430898658671E-02
X_12419701_SNP G A 0.07614 15 182 0.8461 9.0029654352853317E-01
X_12419757_SNP G A 0.2893 57 140 0.4693 2.2758658756545036E-01
X_12419829_DEL G GAGTG 0.2634 49 137 0.5096 3.0675547594664487E-01
X_12419895_SNP T G 0.05076 10 187 0.02176 3.8125346334678165E-02
X_12419970_SNP T C 0.05025 10 189 0.009211 1.6935382403209950E-02
X_12420171_SNP T C 0.191 38 161 0.356 5.5550831294711456E-01
X_12420559_SNP A G 0.0804 16 183 0.6474 7.7798744125854535E-01
X_12420635_SNP A G 0.05051 10 188 0.2506 3.8264238913813886E-01
X_12420803_SNP G C 0.2929 58 140 0.1492 1.1795468906657214E-01
X_12420886_SNP T G 0.2526 49 145 0.0117 1.3008111107053612E-02
X_12420948_SNP A T 0.1316 25 165 0.5438 6.9877331272988541E-01
X_12420969_SNP T C 0.4323 83 109 0.2776 4.0855026493299540E-01
X_12421002_DEL A ATA 0.07812 15 177 0.2758 6.2053130932647460E-01
X_12421173_SNP C T 0.4923 96 99 0.02359 4.2048697500937315E-02
X_12421247_SNP A T 0.3627 70 123 0.117 1.0595061903650260E-01
X_12421248_SNP A G 0.3575 69 124 0.1183 1.0655740413458448E-01
X_12421258_INS T ATATA 0.4078 73 106 0.08188 7.3928604093193628E-02
X_12421262_DEL GT G 0.3925 73 113 0.09204 6.9025130769632723E-02
X_12421295_SNP T A 0.3763 73 121 0.1423 1.0369885690684288E-01
X_12421308_SNP T A 0.401 77 115 0.08675 9.4291391099649680E-02
X_12421348_SNP C T 0.4 78 117 0.1779 1.3725586821687430E-01
X_12421377_SNP T C 0.3756 74 123 0.1014 7.1296694527771612E-02
X_12421453_SNP C G 0.4205 82 113 0.02164 8.5815252946069374E-03
X_12421668_DEL AA A 0.09091 16 160 0.9074 7.6166426338354509E-01
X_12421732_SNP T A 0.1735 34 162 0.2675 2.1722176732320109E-01
X_12421789_SNP A T 0.08763 17 177 0.8573 9.0125096692493623E-01
X_12421790_INS TG T 0.08718 17 178 0.8682 9.1442748457435330E-01
X_12421798_SNP T C 0.1895 36 154 0.4877 3.0543984615355291E-01
X_12421840_SNP A C 0.09043 17 171 0.7995 8.7781965723051836E-01
X_12421844_SNP T A 0.1935 36 150 0.7399 9.5845797604633420E-01
X_12421861_SNP G A 0.1923 35 147 0.8762 8.7764642280562499E-01
X_12421880_SNP G A 0.09091 17 170 0.7833 8.5065755748419203E-01
X_12421887_SNP C A 0.08602 16 170 0.6728 8.4099157611955089E-01
X_12421890_SNP T G 0.2077 38 145 0.7871 9.3988196437863236E-01
X_12421892_SNP C A 0.1934 35 146 0.6774 8.0605354529237727E-01
X_12421901_SNP A T 0.09189 17 168 0.7028 8.8643403183079683E-01
X_12421908_SNP G A 0.1858 34 149 0.4369 5.9517004701651932E-01
X_12421912_SNP T A 0.1813 33 149 0.4232 5.5201984354196798E-01
X_12421962_SNP C G 0.08854 17 175 0.8653 5.9878705445966762E-01
X_12421963_SNP A T 0.09375 18 174 0.975 9.5414506909700625E-01
X_12421985_DEL C CTAACAC 0.08763 17 177 0.5896 8.1682202958106054E-01
X_12421988_SNP C A 0.09714 17 158 0.8307 9.1417695036534141E-01
X_12421999_SNP G A 0.1015 20 177 0.5057 7.5186962931984591E-01
X_12422006_SNP C A 0.1949 38 157 0.5685 8.6357396414346654E-01
X_12422010_SNP T C 0.09596 19 179 0.8982 9.9278424207340721E-01
X_12422061_SNP G A 0.1897 37 158 0.481 8.1024568348567150E-01
X_12422141_SNP C A 0.202 40 158 0.5986 8.6436982817660923E-01
X_12422146_SNP T G 0.202 40 158 0.5986 8.6436982817660923E-01
X_12422148_SNP T C 0.199 39 157 0.604 8.4590684012802764E-01
X_12422160_SNP T C 0.1919 38 160 0.6117 6.9465455429815348E-01
X_12422161_SNP C T 0.1949 38 157 0.5473 9.0229321325268641E-01
X_12422357_DEL T TTTAT 0.1105 20 161 0.9248 6.2545033737862998E-01
X_12422472_SNP A G 0.3483 62 116 0.1005 1.2089865034490666E-01
X_12422490_INS TT T 0.2457 43 132 0.02699 1.8588866319205737E-02
X_12422520_SNP G T 0.3842 73 117 0.1696 1.3883498578205589E-01
X_12422724_INS CGATAT C 0.4845 94 100 0.4826 2.6915947391229278E-01
X_12422728_SNP A G 0.4815 91 98 0.5104 2.7632490560452116E-01
X_12422766_SNP G C 0.487 94 99 0.4652 2.5414446627402931E-01
X_12422783_SNP A C 0.05556 11 187 0.4099 7.8757618008254315E-01
X_12422867_SNP G C 0.05556 11 187 0.8145 9.9676809562017155E-01
X_12422898_SNP T A 0.4731 88 98 0.8068 6.0519615779187963E-01
X_12422991_SNP G A 0.466 89 102 0.3827 2.2466296985239631E-01
X_12423005_SNP C T 0.055 11 189 0.8223 9.9085479117072095E-01
X_12423329_SNP A T 0.1531 30 166 0.6851 6.6835742922896069E-01
X_12423393_SNP A G 0.4072 79 115 0.9434 8.8740374976824676E-01
X_12423765_SNP G A 0.4822 95 102 0.6889 9.6357963072270170E-01
X_12423830_SNP C A 0.4205 82 113 0.8819 7.1454348815004753E-01
X_12423900_SNP C T 0.132 26 171 0.242 2.7853689902563383E-01
X_12423960_SNP T A 0.1554 30 163 0.5104 4.3754031863244802E-01
X_12424012_DEL A ACGCCA 0.1047 20 171 0.2554 1.8629978853753770E-01
X_12424106_SNP A G 0.08205 16 179 0.9489 8.4086281610452585E-01
X_12424156_SNP A G 0.2552 49 143 0.5137 6.4820591111913828E-01
X_12424252_SNP A G 0.132 26 171 0.4854 2.8934040815027351E-01
X_12424294_SNP A C 0.3859 71 113 0.5644 5.2227773632123620E-01
X_12424368_SNP A G 0.2222 44 154 0.8156 8.3595960201837094E-01
X_12424424_SNP T G 0.3915 74 115 0.7466 8.2454425297088396E-01
X_12424428_SNP C T 0.4821 94 101 0.2341 4.4099358704898695E-01
X_12424481_SNP A G 0.08673 17 179 0.2312 4.4657281259374626E-01
X_12424494_SNP A C 0.07732 15 179 0.3264 5.9750580702231859E-01
X_12424521_INS GAATC A 0.2151 40 146 0.5134 4.9534133628751198E-01
X_12424588_SNP A T 0.2245 44 152 0.6574 6.3962705720330859E-01
X_12424595_SNP G A 0.4745 93 103 0.6952 9.5425086010572102E-01
X_12424599_SNP A C 0.1244 24 169 0.3698 6.3028692412734155E-01
X_12424603_SNP T C 0.4764 91 100 0.6287 8.8828962622773233E-01
X_12424620_SNP G A 0.07614 15 182 0.2025 3.9396564656826027E-01
X_12424670_SNP T C 0.3057 59 134 0.8617 8.0192250612628502E-01
X_12424713_SNP A T 0.3125 60 132 0.9966 9.2277840168469816E-01
X_12424758_DEL TGG T 0.1042 20 172 0.5641 8.9515345004144098E-01
X_12424856_SNP A G 0.2448 47 145 0.7836 9.7355298864857942E-01
X_12425016_SNP T A 0.08122 16 181 0.9951 7.6262446099650749E-01
X_12425141_SNP A G 0.4093 79 114 0.3108 3.8189194041301255E-01
X_12425281_SNP T C 0.1392 27 167 0.8762 6.5756616427960357E-01
X_12425305_SNP G A 0.1399 27 166 0.3951 6.4666431241385380E-01
X_12425409_SNP G C 0.4381 85 109 0.427 6.9004949966777485E-01
X_12425491_SNP C T 0.4518 89 108 0.7349 8.7428204796300080E-01
X_12425568_SNP C A 0.4718 92 103 0.1973 3.5680689889898753E-01
X_12425645_SNP T G 0.4579 87 103 0.1807 1.7717491975814770E-01
X_12425647_SNP A T 0.4745 93 103 0.2248 2.5691158573109774E-01
X_12425714_INS AG A 0.4822 95 102 0.7347 7.0513196624672059E-01
X_12425725_SNP T C 0.4691 91 103 0.715 6.2696187977197848E-01
X_12425738_SNP A T 0.4896 94 98 0.8445 9.7359600072901908E-01
X_12425804_SNP A T 0.4639 90 104 0.6606 5.5181698418330716E-01
X_12425812_SNP C T 0.4742 92 102 0.5743 4.1778391052603592E-01
X_12425813_SNP A G 0.4691 91 103 0.6938 6.4898015957494293E-01
X_12425858_SNP T G 0.4286 84 112 0.6788 5.8383863135214309E-01
X_12425889_SNP A G 0.4456 86 107 0.9044 8.2352172992988937E-01
X_12426059_SNP T G 0.4919 91 94 0.3433 3.2047800207021448E-01
X_12426062_SNP A T 0.4789 91 99 0.5248 5.6677501714038248E-01
X_12426069_SNP T G 0.4921 93 96 0.435 4.3395982402294297E-01
X_12426370_SNP G A 0.3093 60 134 0.2453 2.1069294479076139E-01
X_12426451_SNP C G 0.4691 91 103 0.5197 4.7516052694096367E-01
X_12426547_SNP T C 0.2769 54 141 0.3514 3.6984712484846094E-01
X_12426550_DEL A CG 0.2579 49 141 0.2367 2.7118682291739160E-01
X_12426568_SNP T C 0.4821 94 101 0.667 7.7947340143259269E-01
X_12426583_INS TA T 0.06154 12 183 0.2149 1.1881409529982168E-01
X_12426625_SNP A T 0.4844 93 99 0.7298 8.3195887867572038E-01
X_12426671_SNP G T 0.4388 86 110 0.9619 9.5136900828921800E-01
X_12426676_DEL C CTCACAGTCTT 0.05155 10 184 0.09383 6.3050903843367853E-02
X_12426680_SNP C G 0.3901 71 111 0.8306 7.8862828757935832E-01
X_12426913_SNP T C 0.4416 87 110 0.9747 9.6795881643241133E-01
X_12426928_SNP C G 0.2563 51 148 0.1841 2.3075841159783217E-01
X_12427030_SNP T C 0.1859 37 162 0.1298 7.3542507968405765E-02
X_12427085_SNP A C 0.1804 35 159 0.5958 5.3764172492157913E-01
X_12427128_SNP C T 0.201 40 159 0.5282 4.2104715440700424E-01
X_12427130_SNP A C 0.1852 35 154 0.6932 5.9728012082200244E-01
X_12427258_SNP A G 0.1616 32 166 0.01302 1.4887766938402863E-02
X_12427432_SNP C A 0.1327 26 170 0.239 1.3058301102312131E-01
X_12427448_SNP G A 0.1269 25 172 0.3668 1.8865041744820854E-01
X_12427452_SNP T C 0.1231 24 171 0.4301 2.2453956388548280E-01
X_12427565_SNP G C 0.433 84 110 0.1146 5.6417348085658313E-02
X_12427784_SNP C G 0.2769 54 141 0.01204 1.6442058152593784E-03
X_12427815_SNP C A 0.2718 53 142 0.01189 1.3897386971573197E-03
X_12427838_MNP ACG TAC 0.2677 53 145 0.01446 1.8927365179143823E-03
X_12427847_DEL TT T 0.2677 53 145 0.01446 1.8927365179143823E-03
X_12427850_SNP C A 0.264 52 145 0.0156 2.1509160425155242E-03
X_12427874_SNP C A 0.2684 51 139 0.02104 1.8772600459906780E-03
X_12427878_DEL TGCAATGCATTTCTCAAGACTTTT T 0.2751 52 137 0.02464 2.7586839534067403E-03
X_12427950_SNP G A 0.2792 55 142 0.01483 2.3587156703332723E-02
X_12428097_SNP A G 0.4396 80 102 0.8888 5.1503381102103196E-01
X_12428265_SNP T A 0.1503 29 164 0.3879 2.6834946386942082E-01
X_12428287_SNP G A 0.1546 30 164 0.562 4.3230820849446372E-01
X_12428315_SNP C A 0.1753 34 160 0.6567 5.2049125257310291E-01
X_12428449_SNP T G 0.1554 30 163 0.3466 6.2741523742919414E-01
X_12428451_SNP T G 0.1624 32 165 0.452 6.3900114237179562E-01
X_12428479_SNP A G 0.2268 44 150 0.06544 7.8965183618922602E-02
X_12428517_SNP C A 0.366 71 123 0.1797 1.8715485678918065E-01
X_12428519_SNP T G 0.342 66 127 0.2717 2.4684128915545367E-01
X_12428538_SNP T G 0.1641 32 163 0.2722 4.6491775925073631E-01
X_12428702_SNP A T 0.4922 95 98 0.1817 6.0708515946976398E-02
X_12428711_SNP T C 0.4896 94 98 0.4395 2.2483220633798595E-01
X_12428757_SNP T C 0.1451 28 165 0.2301 1.4032395149644927E-01
X_12428882_SNP A T 0.3367 66 130 0.7119 5.4099525413647442E-01
X_12428907_SNP A C 0.4021 78 116 0.2274 2.0699629134678033E-01
X_12428938_SNP G A 0.4323 83 109 0.16 1.7427436385514772E-01
X_12428957_INS TGAGTT T 0.4044 74 109 0.1495 1.6122248454889698E-01
X_12429035_SNP C A 0.2717 47 126 0.7735 6.0676056263608569E-01
X_12429036_SNP C T 0.1856 36 158 0.5012 4.4276196834166404E-01
X_12429075_SNP A G 0.1152 22 169 0.6208 4.0441773817435112E-01
X_12429213_SNP C A 0.132 26 171 0.762 9.6772067589681232E-01
X_12429318_SNP C A 0.06566 13 185 0.1623 7.5534786461617931E-02
X_12429328_SNP G A 0.09474 18 172 0.5311 5.2408343196064033E-01
X_12429339_SNP A G 0.05528 11 188 0.2421 1.0586640088140442E-01
X_12429377_SNP T C 0.1523 30 167 0.1826 1.0349230060440551E-01
X_12429512_SNP C G 0.2923 57 138 0.2306 1.6793273871095038E-01
X_12429857_SNP A T 0.3298 63 128 0.4587 4.5401062622113741E-01
X_12429860_SNP T G 0.08163 16 180 0.2521 2.3522205178723110E-01
X_12429955_DEL A ATTGCAGGA 0.2347 46 150 0.4519 3.7398351413838016E-01
X_12429983_SNP G A 0.2062 40 154 0.09579 1.0112612422133571E-01
X_12429991_INS AA A 0.2539 49 144 0.3827 2.6833074124458867E-01
X_12430006_DEL G AGAC 0.1218 24 173 0.5439 4.6037677943982735E-01
X_12430019_SNP C T 0.2487 49 148 0.355 2.6894610692268273E-01
X_12430021_SNP C A 0.2474 48 146 0.3269 2.4584811292493958E-01
X_12430025_SNP T A 0.2449 48 148 0.3669 2.4781867711175409E-01
X_12430032_INS GAGTG T 0.2487 49 148 0.3391 2.3598649598148080E-01
X_12430055_SNP T G 0.2328 44 145 0.27 1.7386222061143497E-01
X_12430060_DEL G GCAATTGTTTTGAACCCTTTGTAACTTCCAAG 0.2193 41 146 0.3128 1.1033453341591959E-01
X_12430098_SNP T A 0.2353 44 143 0.2903 2.0193415357717481E-01
X_12430189_SNP G C 0.2656 51 141 0.1405 1.7371122038090969E-01
X_12430248_SNP T A 0.4974 95 96 0.3664 6.1554306231995648E-01
X_12430405_SNP G T 0.2462 48 147 0.0241 1.9220433706232391E-02
X_12430438_SNP T A 0.3842 73 117 0.4383 4.1718343207638564E-01
X_12430444_SNP A G 0.224 43 149 0.04226 3.0442552144879547E-02
X_12430449_SNP T A 0.2124 41 152 0.029 1.4698847035032617E-02
X_12430490_SNP A C 0.2194 43 153 0.000737 3.5385504998719660E-04
X_12430723_SNP C T 0.4974 94 95 0.225 2.5227264709936625E-01
X_12430854_SNP T C 0.1082 21 173 0.0008317 7.3284630269189509E-04
X_12430875_SNP T G 0.1146 22 170 0.2616 2.4455045172995182E-01
X_12431173_SNP G A 0.3264 63 130 0.5128 8.9989687863137846E-01
X_12431180_SNP C A 0.2347 46 150 0.1229 4.9043422993161112E-02
X_12431218_SNP A C 0.3368 65 128 0.5712 9.7305443664984181E-01
X_12431241_SNP G A 0.09091 18 180 0.001485 1.0659844727838636E-03
X_12431342_DEL T TTTTATTTAATTT 0.1366 25 158 0.001739 1.3398760366381795E-03
X_12431361_SNP C G 0.1641 32 163 0.004377 2.6104661962065012E-03
X_12431366_SNP T C 0.159 31 164 0.000512 1.0918921068089470E-03
X_12431367_SNP A G 0.1598 31 163 0.002806 1.8104301252098113E-03
X_12431387_DEL A ACATCTCAGAATGCCAAGATGGGCTTTAAGGCA 0.1538 30 165 0.005683 3.7418837354166483E-03
X_12431440_SNP C T 0.1467 27 157 0.0162 2.1340116672862581E-02
X_12431445_SNP G T 0.1522 28 156 0.003474 2.5458661372221155E-03
X_12431458_SNP A G 0.1522 28 156 0.00204 1.2844337571583455E-03
X_12431459_SNP A G 0.1585 29 154 0.002469 1.5350875893146731E-03
X_12431485_INS AA A 0.477 83 91 0.4731 6.1457113011027109E-01
X_12431501_SNP G A 0.3621 63 111 0.2739 1.4669553962124249E-01
X_12431510_SNP G A 0.3539 63 115 0.2784 1.2478983585563908E-01
X_12431525_SNP A G 0.4914 86 89 0.3111 4.5759858887698546E-01
X_12431529_SNP A C 0.4731 79 88 0.3155 4.7050819042921599E-01
X_12431540_SNP C T 0.1264 23 159 0.005513 8.9983218922629789E-03
X_12431544_SNP T C 0.3764 67 111 0.3027 2.0512065875449415E-01
X_12431552_SNP C T 0.3729 66 111 0.3465 2.4405232758530992E-01
X_12431554_SNP A G 0.1344 25 161 0.01021 1.4136032507992554E-02
X_12431568_SNP T G 0.1458 28 164 0.003445 2.4070007985058897E-03
X_12431581_SNP T A 0.3743 70 117 0.2105 1.1721896575464441E-01
X_12431582_SNP G T 0.373 69 116 0.1479 8.8759202443610907E-02
X_12431591_SNP A T 0.3838 71 114 0.132 7.7437198638372867E-02
X_12431624_DEL T TCATGGTTAGACGCGTGTACATAT 0.1554 30 163 0.00301 1.7937933392971649E-03
X_12431662_SNP T G 0.06566 13 185 0.005456 2.5276041905903019E-03
X_12431718_SNP A T 0.5 96 96 0.1995 1.6190665994472309E-01
X_12431730_SNP C T 0.4898 96 100 0.4615 3.6176561491234660E-01
X_12431738_SNP A G 0.4949 97 99 0.3831 2.2731198346707249E-01
X_12431777_SNP C T 0.1827 36 161 0.01761 1.4549009038812288E-02
X_12431811_SNP G A 0.5 97 97 0.4481 2.5441446183076710E-01
X_12431904_SNP A T 0.3125 60 132 0.02967 4.2285599785748078E-02
X_12431925_SNP G A 0.3472 67 126 0.6291 5.0811608096303296E-01
X_12431948_SNP C G 0.3454 67 127 0.6822 6.6172771202968939E-01
X_12431958_SNP C T 0.1122 22 174 0.7786 5.4824536485684860E-01
X_12431983_SNP T A 0.359 70 125 0.9277 9.0382078639110031E-01
X_12431989_SNP A T 0.3795 74 121 0.9902 9.8032261333803139E-01
X_12432015_SNP T A 0.199 39 157 0.009075 6.3715084499602944E-03
X_12432016_SNP G C 0.203 40 157 0.02334 1.7652972943195299E-02
X_12432068_SNP A T 0.2205 43 152 0.01532 9.5341950319050173E-03
X_12432178_DEL C CC 0.125 23 161 0.172 1.3073793259162780E-01
X_12432182_SNP A C 0.4921 93 96 0.3934 5.3785251543844792E-01
X_12432242_SNP C G 0.3687 73 125 0.3559 6.2870466876780728E-01
X_12432249_SNP G A 0.1457 29 170 0.2672 6.6767329175841161E-01
X_12432323_SNP A G 0.3827 75 121 0.4786 9.5209631036428932E-01
X_12432324_SNP T C 0.3846 75 120 0.4181 8.6954342489150083E-01
X_12432338_SNP C T 0.05584 11 186 0.03498 3.7006544731437926E-02
X_12432348_SNP T C 0.3878 76 120 0.3663 7.4704179562981676E-01
X_12432353_SNP G A 0.399 77 116 0.4447 8.4330404931992731E-01
X_12432355_SNP G A 0.3889 77 121 0.4375 8.7883086890053508E-01
X_12432365_SNP A T 0.2727 54 144 0.4875 8.5000284979369944E-01
X_12432441_SNP T A 0.07576 15 183 0.01086 5.9134133894432651E-03
X_12432527_SNP A G 0.1354 26 166 0.2622 3.9094723314230639E-01
X_12432698_SNP A G 0.1005 20 179 0.1326 1.3951171958920894E-01
X_12432723_SNP A G 0.1061 21 177 0.1677 1.5162458507698429E-01
X_12432799_SNP T G 0.3316 64 129 0.8818 4.5181656843516305E-01
X_12432824_SNP T A 0.3403 65 126 0.909 4.4223997753904631E-01
X_12432863_SNP G T 0.05556 11 187 0.4504 3.6841699844573350E-01
X_12433308_INS CTAC C 0.075 15 185 0.5552 6.6528882376261467E-01
X_12433411_SNP T C 0.06061 12 186 0.6421 7.1804633521997641E-01
X_12433414_SNP T C 0.09 18 182 0.5764 6.7606127919721337E-01
X_12433437_SNP C G 0.08081 16 182 0.7826 8.8278240671084662E-01
X_12433457_SNP T A 0.05 10 190 0.0004274 3.8523072371665287E-04
X_12433479_SNP G A 0.4513 88 107 0.7534 8.7236428841182656E-01
X_12433520_INS ATGTA A 0.065 13 187 0.7262 8.2153191564757755E-01
X_12433530_SNP G T 0.0567 11 183 0.8906 9.6268927772137247E-01
X_12433541_SNP G C 0.0567 11 183 0.8055 8.7439942017845951E-01
X_12434118_SNP C A 0.4794 93 101 0.5203 4.5325302364699294E-01
X_12434121_SNP T C 0.05051 10 188 0.3738 4.2233560337559817E-01
X_12434267_SNP T C 0.0603 12 187 0.5029 6.6502305974034237E-01
X_12434279_SNP A G 0.05076 10 187 0.4978 6.4010603855930559E-01
X_12434286_SNP G T 0.07071 14 184 0.3477 4.7501634771670831E-01
X_12434308_SNP A G 0.05102 10 186 0.4499 5.3645343043619997E-01
X_12434446_SNP G C 0.05051 10 188 0.5 6.0068104891332230E-01
X_12434481_SNP C T 0.4235 83 113 0.7362 8.1479410991924073E-01
X_12434492_SNP A G 0.4167 80 112 0.6633 7.2595776588696870E-01
X_12434510_SNP T G 0.359 70 125 0.8762 9.0597538084286611E-01
X_12434511_SNP T G 0.3402 66 128 0.6328 6.6553837888845857E-01
X_12434533_SNP G C 0.3438 66 126 0.7585 8.0511196719833256E-01
X_12434539_SNP G C 0.3401 67 130 0.7342 7.9409658368426306E-01
X_12434553_SNP T C 0.3737 71 119 0.77 8.3660142173594254E-01
X_12434558_SNP A T 0.3665 70 121 0.8227 9.1194132075396861E-01
X_12434563_SNP T A 0.4293 82 109 0.9507 9.6579276084601895E-01
X_12434570_SNP T A 0.3737 71 119 0.7948 8.8219237885696522E-01
X_12434573_SNP A T 0.3646 70 122 0.8099 7.6244800290848203E-01
X_12434581_SNP A G 0.3526 67 123 0.685 7.9611014259996249E-01
X_12434605_SNP G T 0.3969 77 117 0.9213 9.8936476040876442E-01
X_12434615_DEL GCTGTT A 0.4242 84 114 0.6315 7.0317323073272653E-01
X_12434622_SNP G C 0.4235 83 113 0.6228 6.8331910432822607E-01
X_12434626_DEL TTGCGCTTTTCTT T 0.4188 80 111 0.7222 8.0371715521835863E-01
X_12434657_DEL T TTATATATGTATAGT 0.06091 12 185 0.479 6.4329710852486177E-01
X_12434677_SNP T C 0.06122 12 184 0.494 6.6368164163253729E-01
X_12434698_INS TGTACCAC T 0.06091 12 185 0.4843 6.4995176265970633E-01
X_12434702_SNP C A 0.06122 12 184 0.4854 6.5222809908515378E-01
X_12434704_SNP T G 0.06091 12 185 0.4861 6.5713068554530152E-01
X_12434707_SNP T C 0.06566 13 185 0.3884 5.5450034841229701E-01
X_12434708_INS CT C 0.06061 12 186 0.4858 6.5217247928824418E-01
X_12434711_SNP G T 0.06061 12 186 0.4858 6.5217247928824418E-01
X_12434713_SNP C T 0.0603 12 187 0.5003 6.7066237164787967E-01
X_12434724_SNP G T 0.4219 81 111 0.9963 9.6785494586459819E-01
X_12434740_SNP A G 0.3834 74 119 0.9938 9.4871570063163357E-01
X_12436118_SNP C G 0.4472 89 110 0.3535 5.2964333552702292E-01
X_12436212_SNP T C 0.206 41 158 0.4053 2.5979821200167241E-01
X_12436244_INS ACATA A 0.08092 14 159 0.5249 5.6978371060420396E-01
X_12436617_SNP A C 0.3081 57 128 0.2469 1.9671552458110553E-01
X_12436718_SNP C T 0.3094 56 125 0.07469 3.7814427003908163E-02
X_12436757_SNP A G 0.3027 56 129 0.1071 7.0156442669781258E-02
X_12436814_SNP T C 0.1414 27 164 0.3768 3.8898866089060380E-01
X_12436847_SNP G T 0.3207 59 125 0.1341 1.1768360530261290E-01
X_12436971_INS CCGGAGTC C 0.4583 77 91 0.2402 1.7792246532471567E-01
X_12436976_SNP G A 0.05729 11 181 0.9829 9.2081405324668886E-01
X_12437067_SNP A T 0.0567 11 183 0.7956 6.8625984146592089E-01
X_12437119_SNP A G 0.4421 84 106 0.661 5.9349678764820624E-01
X_12437120_SNP G A 0.4398 84 107 0.6138 5.4787893684171629E-01
X_12437163_SNP A G 0.4688 90 102 0.8738 8.2776717576069170E-01
X_12437164_SNP A G 0.4635 89 103 0.8789 8.1759390517363117E-01
X_12437184_SNP G A 0.4592 90 106 0.7797 8.1602159304549726E-01
X_12437185_SNP G T 0.4474 85 105 0.6559 6.5847932797568998E-01
X_12437225_SNP T A 0.07071 14 184 0.4383 5.1360511176892931E-01
X_12437277_DEL T TT 0.2416 43 135 0.5361 6.4455202525455535E-01
X_12437437_SNP C T 0.5 97 97 0.8928 8.3199904168269811E-01
X_12437557_SNP C G 0.16 32 168 0.8337 6.3688046913555474E-01
X_12437851_SNP A C 0.07576 15 183 0.3474 3.1694785630276989E-01
X_12437911_INS T TTTTAAGCTT 0.4565 84 100 0.5535 4.5783131934673094E-01
X_12437923_SNP C T 0.4264 84 113 0.7457 7.1357846604817066E-01
X_12437932_SNP C T 0.4264 84 113 0.7377 7.1594337285996046E-01
X_12437943_SNP A G 0.4205 82 113 0.5684 5.2783300979893399E-01
X_12437946_SNP A G 0.4242 84 114 0.6611 6.1559628125925026E-01
X_12437953_SNP C A 0.4308 84 111 0.6414 7.3163724514627160E-01
X_12437965_SNP A G 0.4271 85 114 0.7756 7.4901815503343450E-01
X_12437968_SNP A T 0.4162 82 115 0.8076 8.0080570963418674E-01
X_12437972_INS T CTGCAGGG 0.4242 84 114 0.6934 6.5922609418908207E-01
X_12437985_SNP A T 0.4213 83 114 0.7683 7.3930901099123847E-01
X_12437991_SNP C T 0.4171 83 116 0.6957 6.9350520990521003E-01
X_12437994_INS A AA 0.4286 84 112 0.7281 7.0395308581801141E-01
X_12437997_SNP A T 0.4315 85 112 0.6521 6.4883162405905459E-01
X_12438008_SNP A G 0.4381 85 109 0.6598 5.5065584793449007E-01
X_12438011_SNP G A 0.4315 85 112 0.6192 6.1203616947950079E-01
X_12438018_SNP G A 0.4359 85 110 0.4794 4.4021737987925447E-01
X_12438043_SNP T G 0.3706 73 124 0.7974 9.2054653265619868E-01
X_12438069_SNP A T 0.3571 70 126 0.9473 8.9800840203471544E-01
X_12438071_DEL A TTG 0.3469 68 128 0.9096 8.3325832812345646E-01
X_12438864_SNP T A 0.4652 87 100 0.5534 5.2963857462765507E-01
X_12439004_DEL C TAAAGTATATTTAAAAACTT 0.3693 65 111 0.2334 3.5308698141108052E-01
X_12439241_SNP T A 0.2486 45 136 0.4632 6.0774688462853665E-01
X_12439349_SNP A G 0.4253 74 100 0.3472 2.2125077936695581E-01
X_12439720_SNP A G 0.2287 43 145 0.8757 9.3759313996929161E-01
X_12439875_SNP A C 0.3827 75 121 0.5917 4.7615614193010281E-01
X_12439965_SNP T C 0.1436 28 167 0.5419 4.6099607028928336E-01
X_12440369_SNP G A 0.2926 55 133 0.6768 7.7868511075668190E-01
X_12440662_SNP G A 0.4467 88 109 0.7706 3.8718136669943126E-01
X_12440685_SNP A T 0.449 88 108 0.7948 4.2353424566147035E-01
X_12440742_INS T TGTGTTT 0.484 91 97 0.5327 2.1611198059374881E-01
X_12440873_DEL CGTAC C 0.4673 93 106 0.4817 2.2456351667823493E-01
X_12440911_SNP C G 0.3776 74 122 0.9729 8.9657971381790991E-01
X_12440912_SNP T G 0.4485 87 107 0.6721 3.9649211128951234E-01
X_12441052_SNP T C 0.4352 84 109 0.7522 3.7455989738474149E-01
X_12441116_INS C CTC 0.4731 88 98 0.6988 3.8689860088938910E-01
X_12441211_SNP C G 0.4462 87 108 0.7284 3.6085208471181784E-01
X_12441249_SNP A C 0.4456 86 107 0.7775 4.9852460954374800E-01
X_12441364_SNP C T 0.4688 90 102 0.7775 8.6242825463044781E-01
X_12441386_SNP C A 0.4462 87 108 0.8708 5.6685046628387270E-01
X_12441391_SNP G A 0.4513 88 107 0.9438 7.4629243456432459E-01
X_12441416_SNP G A 0.4573 91 108 0.9469 6.4186366905608283E-01
X_12441426_SNP T C 0.4564 89 106 0.7026 9.3549596770316201E-01
X_12441521_SNP A G 0.202 40 158 0.6841 6.8008858358296753E-01
X_12441686_SNP T A 0.3147 62 135 0.901 8.2576874866054084E-01
X_12441704_SNP C T 0.3144 61 133 0.9315 8.1008863575608014E-01
X_12441735_SNP G A 0.206 41 158 0.5339 3.7467487178672532E-01
X_12441743_SNP C G 0.4721 93 104 0.8731 5.8275343842082694E-01
X_12441752_DEL TT C 0.4718 92 103 0.8495 5.1695421032371303E-01
X_12441762_INS G GAAG 0.4697 93 105 0.8588 5.3419943114156210E-01
X_12441778_INS T TATTTTGGATTATACAAC 0.4646 92 106 0.9224 5.9537164932756059E-01
X_12441788_SNP G A 0.4694 92 104 0.8492 5.3488414844321674E-01
X_12441797_DEL T TTC 0.1658 31 156 0.6936 7.7752932445436607E-01
X_12441804_SNP T G 0.2154 42 153 0.666 6.1829579290941683E-01
X_12441806_SNP C T 0.2161 43 156 0.6462 5.8594162684136053E-01
X_12441807_SNP G C 0.4643 91 105 0.9456 6.0959526677079023E-01
X_12441811_SNP G A 0.4694 92 104 0.9052 5.6915788487860774E-01
X_12441815_SNP C T 0.4715 91 102 0.9802 6.2260738640532631E-01
X_12441818_SNP A G 0.4742 92 102 0.8466 5.3947255924770277E-01
X_12441819_SNP A C 0.467 92 105 0.9174 5.7683434814441936E-01
X_12441821_SNP A T 0.4694 92 104 0.9751 6.3206571852006832E-01
X_12441823_SNP A T 0.4694 92 104 0.9751 6.3206571852006832E-01
X_12441824_SNP A C 0.4643 91 105 0.9326 5.3841311778970802E-01
X_12441826_SNP G T 0.4667 91 104 0.9135 5.7506819066647830E-01
X_12441833_DEL ACTA G 0.467 92 105 0.9174 5.7683434814441936E-01
X_12441840_SNP C T 0.4667 91 104 0.9123 5.6951589954571569E-01
X_12441903_INS AA A 0.1444 26 154 0.6356 6.7875215169949343E-01
X_12441911_SNP G A 0.4694 92 104 0.826 5.2963819931528633E-01
X_12441976_SNP A C 0.3041 59 135 0.6316 9.4893571674000066E-01
X_12442181_SNP T A 0.4536 88 106 0.4875 2.6736981133704685E-01
X_12442251_SNP C T 0.4359 85 110 0.4495 3.1807263986347056E-01
X_12442257_SNP T A 0.4365 86 111 0.444 2.6530042629936335E-01
X_12442411_SNP T A 0.4044 74 109 0.4125 1.7716760678664190E-01
X_12442422_SNP A G 0.3989 73 110 0.9307 8.5674292412231245E-01
X_12442424_SNP A T 0.4918 90 93 0.8219 5.0184253926454203E-01
X_12442524_SNP A G 0.45 90 110 0.3817 2.4666636963579536E-01
X_12442581_SNP G C 0.4635 89 103 0.408 2.2649529149625258E-01
X_12442637_SNP C T 0.4352 84 109 0.2137 6.6449484847758394E-02
X_12442845_SNP G A 0.201 39 155 0.1375 8.2768183933584760E-02
X_12442897_SNP A G 0.3315 61 123 0.1514 4.7394136665654459E-02
X_12442912_SNP C T 0.2 39 156 0.1618 1.9463293671535165E-01
X_12442930_SNP G A 0.1218 24 173 0.1322 1.4828070070234411E-01
X_12442940_SNP T G 0.2071 41 157 0.07169 9.4687183123059238E-02
X_12443028_SNP G A 0.1429 28 168 0.1108 1.4358876186301761E-01
X_12443034_SNP C A 0.2092 41 155 0.08773 1.2671623680856348E-01
X_12443188_SNP T A 0.09548 19 180 0.08023 8.2779048561559057E-02
X_12443192_SNP G C 0.05556 11 187 0.9878 8.5423356552403651E-01
X_12443204_INS TT T 0.07732 15 179 0.1571 1.6530813397179223E-01
X_12443358_SNP C T 0.4895 93 97 0.2075 3.3531241647795196E-01
X_12443360_SNP T C 0.2865 55 137 0.6629 5.2410785880771327E-01
X_12443457_SNP A T 0.3897 76 119 0.919 6.3608734850296655E-01
X_12443523_SNP A G 0.1307 26 173 0.7605 7.9270355343746612E-01
X_12443678_SNP A C 0.4294 73 97 0.738 3.5801597406614383E-01
X_12443688_SNP T G 0.1122 22 174 0.2516 3.3761188666669761E-01
X_12443760_SNP T C 0.1231 24 171 0.6719 7.2235095876920707E-01
X_12443908_SNP C T 0.05025 10 189 0.5884 4.7430571961849322E-01
X_12443940_SNP C T 0.1364 27 171 0.6858 7.5344150564078127E-01
X_12443966_SNP A C 0.114 22 171 0.9198 9.7433226912238879E-01
X_12444085_SNP A T 0.1313 26 172 0.8251 9.6174881663417122E-01
X_12444201_SNP T G 0.1846 36 159 0.2747 2.4261129976715479E-01
X_12444202_SNP A T 0.1869 37 161 0.6349 4.9409739279408604E-01
X_12444265_DEL T TT 0.0989 18 164 0.3828 2.2687251107564099E-01
X_12444369_SNP A G 0.3385 65 127 0.9873 6.8263221707282906E-01
X_12444472_SNP G A 0.2071 41 157 0.9579 8.1321332043060301E-01
X_12444530_INS ATTCT A 0.1726 34 163 0.9666 9.1438554307815767E-01
X_12444532_SNP A G 0.1735 34 162 0.9612 9.2095606687259179E-01
X_12444533_SNP T A 0.1777 35 162 0.9779 8.0411617620117193E-01
X_12444535_SNP A G 0.1726 34 163 0.8733 8.8677915517705097E-01
X_12444537_SNP T A 0.1777 35 162 0.8541 6.0087501399085608E-01
X_12444539_SNP C G 0.1701 33 161 0.8768 6.6675179827772824E-01
X_12444542_SNP T A 0.1795 35 160 0.834 5.6937178487442464E-01
X_12444545_SNP T A 0.1795 35 160 0.8773 6.1533668323594837E-01
X_12444546_SNP C A 0.171 33 160 0.9605 7.5131231643484342E-01
X_12444547_INS AA A 0.3646 70 122 0.5514 5.0639420311986927E-01
X_12444548_INS TTT G 0.1795 35 160 0.8773 6.1533668323594837E-01
X_12444550_SNP A G 0.171 33 160 0.9956 7.2885125581347154E-01
X_12444551_SNP T G 0.1753 34 160 0.87 6.2296279783477160E-01
X_12444553_SNP A C 0.171 33 160 0.9769 7.6160608450997413E-01
X_12444565_SNP T C 0.3795 74 121 0.703 5.0841257380805271E-01
X_12444577_DEL T TT 0.337 62 122 0.7874 6.8079504191750462E-01
X_12444587_SNP C T 0.3846 75 120 0.6702 5.4658285225857861E-01
X_12444599_SNP C T 0.4365 86 111 0.5272 2.5432436659343516E-01
X_12444604_SNP T C 0.1624 32 165 0.6451 4.4176512711194404E-01
X_12444767_SNP C T 0.235 47 153 0.2794 2.6488644586163568E-01
X_12445039_SNP A G 0.125 25 175 0.4814 4.4463091618825878E-01
X_12445100_SNP G A 0.05612 11 185 0.8557 9.9459080467209915E-01
X_12445189_SNP T C 0.4359 85 110 0.1812 3.4535655002394183E-01
X_12445231_SNP C A 0.09326 18 175 0.694 8.6019721589425169E-01
X_12445253_SNP G A 0.1453 26 153 0.2869 3.9741778621612622E-01
X_12445255_SNP C G 0.163 30 154 0.6989 8.7158611764323668E-01
X_12445482_SNP A G 0.05699 11 182 0.06482 3.4769653207128361E-02
X_12445568_SNP T G 0.08235 14 156 0.5791 7.7111681379515717E-01
X_12445588_SNP T C 0.09626 18 169 0.7066 9.4412992634934656E-01
X_12445662_INS TTATT T 0.1011 19 169 0.21 7.1244597889187050E-02
X_12445666_SNP A G 0.1117 21 167 0.2673 9.8539843170438401E-02
X_12445710_SNP C T 0.09184 18 178 0.4424 5.9094780883788434E-01
X_12445807_DEL A AGTGGAGAGTACAGCAATA 0.2769 54 141 0.3833 5.9389112963402746E-01
X_12445832_SNP C T 0.2593 49 140 0.3595 5.4423687501910667E-01
X_12445833_SNP C T 0.2694 52 141 0.3849 5.9638737420718257E-01
X_12445860_SNP G T 0.06566 13 185 0.9633 8.9780725131120342E-01
X_12445863_INS TTTT T 0.1915 36 152 0.4883 6.8483025794502184E-01
X_12445868_SNP C T 0.07614 15 182 0.6887 7.2491586647514661E-01
X_12445931_SNP G A 0.4368 83 107 0.3062 5.6422268150955646E-01
X_12445989_SNP T A 0.4021 78 116 0.4267 7.2595199622933215E-01
X_12446556_DEL A AA 0.1692 33 162 0.251 1.9905155924459039E-01
X_12446560_SNP C T 0.1768 35 163 0.1958 1.7079822064473971E-01
X_12446615_DEL T TAT 0.1295 25 168 0.2168 1.0925647181184373E-01
X_12446656_SNP C T 0.1066 21 176 0.157 1.4123373675220174E-01
X_12446662_SNP G A 0.1015 20 177 0.2409 2.0468600654806779E-01
X_12446669_SNP C T 0.1066 21 176 0.157 1.4123373675220174E-01
X_12446671_SNP C A 0.102 20 176 0.2027 1.8236305838490685E-01
X_12446674_SNP G C 0.1066 21 176 0.157 1.4123373675220174E-01
X_12446675_SNP C A 0.09845 19 174 0.2201 3.8587223711704866E-01
X_12446680_SNP T C 0.3575 69 124 0.5479 3.9350727661097662E-01
X_12446732_SNP G C 0.2308 45 150 0.151 2.4553258773930586E-01
X_12446735_SNP T A 0.2398 47 149 0.1581 1.6985768500252174E-01
X_12446759_SNP T C 0.2205 43 152 0.6412 2.7120220651129900E-01
X_12446836_SNP G A 0.2398 47 149 0.1208 1.2504068062555251E-01
X_12446844_SNP C A 0.2595 48 137 0.4824 2.6592079899282584E-01
X_12447022_INS AA A 0.1459 27 158 0.758 3.9944727767456623E-01
X_12447033_SNP A C 0.2012 33 131 0.2655 3.6893012131891378E-01
X_12447053_SNP A G 0.1728 33 158 0.9666 9.7481099808178218E-01
X_12447292_SNP T A 0.4084 78 113 0.8835 8.1418147854739475E-01
X_12447313_SNP A G 0.3827 75 121 0.7974 8.8794959783708005E-01
X_12447569_SNP C T 0.335 66 131 0.6091 5.3751045366362082E-01
X_12447572_SNP C A 0.3282 64 131 0.5932 5.9250510638783171E-01
X_12447597_SNP A T 0.3351 65 129 0.7452 6.5566631786828600E-01
X_12447611_SNP G T 0.3367 66 130 0.5575 4.8567854222058815E-01
X_12447724_SNP A G 0.1146 22 170 0.6555 3.1276433054863761E-01
X_12447730_SNP T C 0.1111 21 168 0.6216 9.8574209759527642E-01
X_12447972_SNP C T 0.2189 37 132 0.947 9.8235147754532526E-01
X_12447973_SNP A T 0.1863 30 131 0.8921 7.2388717571785743E-01
X_12448013_SNP G C 0.3476 65 122 0.6678 6.6209393260522620E-01
X_12448138_SNP G A 0.08543 17 182 0.544 2.6808331251116790E-01
X_12448191_SNP C A 0.4064 76 111 0.7641 3.2408367333571053E-01
X_12448324_SNP A T 0.2893 57 140 0.9666 7.0450369090230325E-01
X_12448373_SNP A C 0.342 66 127 0.9726 8.1924948933355446E-01
X_12448405_SNP A C 0.2205 43 152 0.09697 8.7645244431014624E-02
X_12448420_SNP A G 0.4579 87 103 0.2284 2.1382878460903598E-01
X_12448527_SNP C G 0.4628 87 101 0.9525 9.4590129669249923E-01
X_12448600_INS CAGACCC C 0.3403 65 126 0.4008 3.4349588695757138E-01
X_12448664_SNP G A 0.1856 36 158 0.1322 7.8081527069856368E-02
X_12448869_SNP G A 0.2642 51 142 0.6335 6.8270892044277531E-01
X_12448876_SNP A G 0.3814 74 120 0.1941 2.0537219285717134E-01
X_12448927_SNP G T 0.3179 62 133 0.9922 9.4094418300490412E-01
X_12449020_SNP C T 0.09744 19 176 0.1674 1.2307129756964863E-01
X_12449131_INS AA A 0.2791 48 124 0.9282 9.4648091750327912E-01
X_12449194_SNP C T 0.3005 58 135 0.6565 6.2717744710152201E-01
X_12449430_INS GG G 0.4716 83 93 0.6863 4.4436977724606286E-01
X_12449554_SNP C T 0.3906 75 117 0.7683 7.3329044173367341E-01
X_12449665_SNP A G 0.4271 82 110 0.4973 2.6385489292362174E-01
X_12449705_SNP T G 0.4054 75 110 0.4176 3.2985491266554434E-01
X_12449712_DEL G GTTAAA 0.3257 57 118 0.1946 2.0744135051303214E-01
X_12449734_SNP A T 0.418 79 110 0.5396 4.0799601447720169E-01
X_12449747_SNP T G 0.4323 83 109 0.4997 3.9789380045935818E-01
X_12449749_SNP G C 0.4031 77 114 0.2908 2.6109766717007221E-01
X_12449764_SNP T A 0.3906 75 117 0.2342 1.9387294797458876E-01
X_12449785_SNP T G 0.3968 75 114 0.1796 7.8755399173603913E-02
X_12449800_SNP G C 0.4255 80 108 0.7603 4.3253111979305536E-01
X_12449859_SNP G A 0.1949 38 157 0.9476 8.0696922736152710E-01
X_12449994_SNP T G 0.2473 46 140 0.592 5.0555245920580516E-01
X_12449997_DEL CC T 0.2581 48 138 0.596 5.0120945567560415E-01
X_12450001_SNP A G 0.25 48 144 0.5932 4.7920088330914357E-01
X_12450004_SNP A G 0.2421 46 144 0.4396 3.2468550380622507E-01
X_12450006_SNP A G 0.1244 24 169 0.4347 3.1816323533189794E-01
X_12450007_SNP A T 0.2606 49 139 0.4644 3.5902182299866547E-01
X_12450009_SNP G A 0.262 49 138 0.3525 2.7687682567580230E-01
X_12450012_SNP T C 0.4032 75 111 0.5463 3.1774163291216206E-01
X_12450013_SNP C A 0.2663 49 135 0.3359 2.8634157536111404E-01
X_12450017_DEL A GTGC 0.1282 25 170 0.7927 9.5562726360468653E-01
X_12450116_SNP G T 0.06599 13 184 0.6326 5.5823624332016575E-01
X_12450262_SNP C T 0.1947 37 153 0.9936 8.8310547953186802E-01
X_12450265_SNP G T 0.1813 33 149 0.9632 9.0895259461712419E-01
X_12450268_SNP A T 0.3905 66 103 0.5685 5.9299008595506597E-01
X_12450277_SNP T G 0.1854 33 145 0.9251 8.2297201585031277E-01
X_12450313_SNP C T 0.4382 78 100 0.7099 7.5192727888340460E-01
X_12450409_SNP T G 0.2787 51 132 0.717 5.3275194569583650E-01
X_12450856_SNP C T 0.3368 65 128 0.9044 8.7096285946024699E-01
X_12450866_SNP A G 0.4759 89 98 0.7391 8.7939495586681438E-01
X_12450877_SNP C G 0.3487 68 127 0.9113 8.6572348114136233E-01
X_12450887_SNP A T 0.1809 36 163 0.9413 8.9622255777927273E-01
X_12450893_DEL C CA 0.1598 31 163 0.7824 8.6514669320452875E-01
X_12450928_SNP T G 0.2113 41 153 0.7522 6.3002867993271350E-01
X_12450956_SNP T A 0.4513 88 107 0.5229 4.2051099130614089E-01
X_12450986_SNP A T 0.3403 65 126 0.8693 8.1864133137650597E-01
X_12451379_SNP C T 0.4211 80 110 0.9421 7.8080563773948830E-01
X_12451451_DEL C CACAAAAAAGAGGCACTACTC 0.1897 37 158 0.7101 6.1813979969667932E-01
X_12451490_DEL AA A 0.4309 81 107 0.5247 6.1599091542585649E-01
X_12451501_SNP C A 0.08163 16 180 0.5937 4.1343544620204453E-01
X_12451517_SNP T A 0.3207 59 125 0.8608 7.2364881487270027E-01
X_12451542_DEL T TTAACATAGATTAACCTTTTCTGCTGTGT 0.324 58 121 0.9145 7.8632334610351773E-01
X_12451577_SNP A C 0.3294 56 114 0.9986 8.8073055560896996E-01
X_12451582_SNP G T 0.3158 54 117 0.3995 6.2957875125052043E-01
X_12451585_SNP T G 0.1844 33 146 0.6319 5.7050247691220735E-01
X_12451590_SNP G A 0.4091 72 104 0.79 8.4032545419702198E-01
X_12451599_SNP A T 0.1788 32 147 0.542 4.5315052402533762E-01
X_12451652_SNP A T 0.0929 17 166 0.9505 6.2388448702687116E-01
X_12451654_SNP C A 0.3388 62 121 0.9762 8.7655423199661797E-01
X_12451663_SNP C T 0.3424 63 121 0.9428 9.0554567667140939E-01
X_12451664_SNP T G 0.4451 81 101 0.9272 7.9101569244730552E-01
X_12451666_SNP A G 0.3405 63 122 0.9508 7.5706763720793802E-01
X_12451681_SNP C A 0.3315 61 123 0.8212 5.6612360351866808E-01
X_12451682_DEL A AG 0.1848 34 150 0.5859 3.8495552924180410E-01
X_12451747_SNP T A 0.3316 62 125 0.7811 9.2444847367481353E-01
X_12451748_INS AAA A 0.1875 36 156 0.8723 7.5690395598710403E-01
X_12451752_DEL T TA 0.3526 67 123 0.7228 8.4834493251521537E-01
X_12451754_SNP A T 0.2042 39 152 0.9171 9.1341051702689269E-01
X_12451759_SNP G T 0.328 61 125 0.927 8.6999209430590652E-01
X_12451763_SNP A T 0.3386 64 125 0.9067 9.4549272012236774E-01
X_12451772_SNP A T 0.3429 60 115 0.928 8.7114052996537028E-01
X_12451776_DEL T TC 0.3158 54 117 0.8259 8.0212692626778248E-01
X_12451907_SNP T C 0.3138 59 129 0.8566 7.3810153193035544E-01
X_12451908_SNP T C 0.3105 59 131 0.9053 8.6359196408153993E-01
X_12451922_SNP T C 0.1429 26 156 0.8801 9.4010620725275751E-01
X_12451974_SNP T A 0.142 24 145 0.7566 5.6656375410529192E-01
X_12452107_SNP A G 0.06875 11 149 0.3755 2.2465774969327479E-01
X_12452321_SNP T C 0.4531 87 105 0.509 3.7974366813592375E-01
X_12452347_SNP G C 0.232 45 149 0.5807 7.6609307823011863E-01
X_12452351_SNP T C 0.2268 44 150 0.6425 8.3293916499335019E-01
X_12452435_SNP T G 0.2 39 156 0.8393 5.2516015471742539E-01
X_12452482_SNP T C 0.285 55 138 0.7368 7.7135953209226171E-01
X_12452583_SNP A C 0.4555 87 104 0.895 7.7926704875833741E-01
X_12452637_SNP A G 0.4145 80 113 0.3578 2.9302142056710023E-01
X_12452664_SNP A T 0.2041 40 156 0.8062 7.4184512748179321E-01
X_12452665_SNP C T 0.3575 69 124 0.385 1.5409890054629960E-01
X_12452675_SNP C T 0.2081 41 156 0.8132 7.2471086899831638E-01
X_12452676_SNP G T 0.2041 40 156 0.7598 7.6083060704493155E-01
X_12452679_SNP G C 0.1959 38 156 0.9482 5.1565383933946518E-01
X_12452683_SNP G A 0.4074 77 112 0.6273 5.5855062676235190E-01
X_12452685_SNP A T 0.2051 40 155 0.7385 8.1448786568835219E-01
X_12452847_SNP A G 0.4041 78 115 0.44 3.2631056744462295E-01
X_12453019_SNP G C 0.4745 93 103 0.2111 8.3593678542839278E-02
X_12453069_SNP A C 0.2359 46 149 0.6943 7.1157885536582555E-01
X_12453076_SNP A C 0.2356 45 146 0.7684 7.9614674647639583E-01
X_12453109_SNP G A 0.3211 61 129 0.4904 2.0509170581587843E-01
X_12453149_SNP T A 0.2746 53 140 0.6711 5.9382781701657006E-01
X_12453150_SNP T C 0.2732 53 141 0.6779 5.9408033021100870E-01
X_12453152_SNP A C 0.2812 54 138 0.689 6.2487258955502079E-01
X_12453154_SNP T C 0.2708 52 140 0.6935 6.3144136408526585E-01
X_12453155_SNP T C 0.2798 54 139 0.631 5.7212592607046475E-01
X_12453157_MNP ATT TGC 0.2746 53 140 0.6816 6.4542703125025203E-01
X_12453162_SNP T A 0.276 53 139 0.5546 5.2779001693889194E-01
X_12453164_SNP A G 0.2737 52 138 0.5944 5.2285662861720894E-01
X_12453165_SNP A T 0.2646 50 139 0.6529 5.4840262506875292E-01
X_12453167_MNP TTAA ACTT 0.2746 53 140 0.5822 5.1919044350053833E-01
X_12453185_DEL G TAT 0.2751 52 137 0.5691 5.0528466526921045E-01
X_12453194_SNP A G 0.2811 52 133 0.6092 5.5330434426683717E-01
X_12453196_SNP C T 0.2896 53 130 0.5435 5.5593103165607916E-01
X_12453198_SNP T C 0.2811 52 133 0.4886 4.3012597500161565E-01
X_12453220_SNP G A 0.28 49 126 0.7604 7.1211275109651184E-01
X_12453221_SNP A T 0.08889 16 164 0.3781 8.9480843537691257E-02
X_12453464_SNP T C 0.4083 69 100 0.5894 5.0201809333473613E-01
X_12453750_SNP A T 0.07538 15 184 0.437 2.0060343447202444E-01
X_12454012_DEL G GTGGG 0.07735 14 167 0.07733 4.4583875376853925E-02
X_12454049_SNP G A 0.2865 55 137 0.527 4.6028787291337225E-01
X_12454140_SNP C G 0.4513 88 107 0.6382 5.0491250002182952E-01
X_12454154_INS GGG G 0.2746 53 140 0.9989 9.8684835107322766E-01
X_12454156_INS GAG G 0.4474 85 105 0.748 5.8441521134897889E-01
X_12454206_SNP C G 0.2462 48 147 0.8548 7.1109127274328743E-01
X_12454288_SNP C G 0.1701 33 161 0.8407 9.8743644569434241E-01
X_12454305_SNP G A 0.1717 34 164 0.8369 9.7599176283770861E-01
X_12454400_INS G GCGG 0.159 31 164 0.8884 9.5034257508206710E-01
X_12454499_MNP GGC AAA 0.1809 34 154 0.7273 8.2106151431466134E-01
X_12454523_SNP A G 0.1495 29 165 0.9125 8.7175368950473253E-01
X_12454569_SNP C T 0.1693 32 157 0.8606 9.6346758803875665E-01
X_12454583_SNP A T 0.1827 36 161 0.622 7.1167059374393471E-01
X_12454648_SNP A C 0.1675 32 159 0.7747 7.5482836408429022E-01
X_12454651_SNP T A 0.1693 32 157 0.6907 6.5821179801855156E-01
X_12454652_SNP A T 0.1684 32 158 0.754 7.2415154492706812E-01
X_12454665_SNP G C 0.1746 33 156 0.8774 8.2799545244295303E-01
X_12454695_SNP T A 0.1692 33 162 0.9699 9.3889100363366196E-01
X_12454699_DEL TGCTAGTTG T 0.1753 34 160 0.7023 6.5734201317658458E-01
X_12454715_SNP T A 0.1735 34 162 0.6901 6.5076126995250305E-01
X_12454718_INS T TG 0.3594 69 123 0.6424 4.7217640906472069E-01
X_12454719_SNP G C 0.1888 37 159 0.7557 5.4176303514278468E-01
X_12454720_INS AA A 0.1919 38 160 0.7737 6.9590120043998405E-01
X_12454730_SNP T A 0.1658 32 161 0.7557 7.0366330338029648E-01
X_12454733_SNP G A 0.1658 32 161 0.7631 7.1305995946023948E-01
X_12454764_SNP T C 0.1771 34 158 0.8462 8.0503789740417697E-01
X_12454774_DEL AAAA A 0.08284 14 155 0.9915 7.9336877030897313E-01
X_12454975_SNP T C 0.295 59 141 0.9436 9.0693961717798621E-01
X_12454994_SNP C T 0.298 59 139 0.9507 9.8426421678281151E-01
X_12455018_DEL T TTTGCCTTC 0.1608 32 167 0.82 9.2200270601982903E-01
X_12455028_DEL C CTT 0.1608 32 167 0.82 9.2200270601982903E-01
X_12455030_SNP T G 0.3416 55 106 0.8273 7.0813577703961672E-01
X_12455155_DEL AA A 0.3771 66 109 0.4998 3.5450694618404055E-01
X_12455163_SNP T A 0.3403 65 126 0.5736 4.4805185536850600E-01
X_12455227_SNP T G 0.1846 36 159 0.8455 7.8986884027009807E-01
X_12455238_SNP T C 0.1354 26 166 0.824 9.1908005695687178E-01
X_12455341_SNP C G 0.3247 63 131 0.2284 1.2592046142614566E-01
X_12455362_SNP A T 0.4718 92 103 0.8349 8.6666951961435668E-01
X_12455438_SNP A G 0.1939 38 158 0.4566 4.3594793026821543E-01
X_12455440_SNP T A 0.1846 36 159 0.5885 5.8493595701070467E-01
X_12455455_SNP A G 0.1939 38 158 0.4231 4.0966597438697339E-01
X_12455482_SNP A G 0.3452 68 129 0.3766 2.7445214584920696E-01
X_12455483_SNP T C 0.3452 68 129 0.3873 2.8976351306340065E-01
X_12455490_INS T AA 0.3434 68 130 0.3731 2.7541360845080920E-01
X_12455494_DEL ACTG A 0.3434 68 130 0.361 2.6990164050542487E-01
X_12455520_INS A AACCAAGCCAACGATTTGTAA 0.1823 35 157 0.7953 7.0943340390483378E-01
X_12455598_SNP A T 0.1929 38 159 0.8868 8.5329147438653941E-01
X_12455701_SNP C T 0.4794 93 101 0.8983 7.5869656181049983E-01
X_12455850_SNP G C 0.09045 18 181 0.6591 6.4412567667343823E-01
X_12455933_SNP C T 0.07071 14 184 0.7845 7.2567643512907309E-01
X_12455944_INS ATCCAGCCACCCATCCGGCCAA A 0.06599 13 184 0.613 5.1703253251442227E-01
X_12456088_SNP A T 0.05556 11 187 0.2227 2.3243962251975903E-01
X_12456106_SNP C T 0.2256 44 151 0.5379 3.8634342497176843E-01
X_12456218_DEL T TCCCGTGTAAGTGTGCCTAAAAGCATGCAGCTATATATTTCTTAG 0.06566 13 185 0.4203 5.0495187896841776E-01
X_12456266_DEL G GGCAAGTTTAAGAAATTCACTGCATACTTTT 0.06566 13 185 0.4203 5.0495187896841776E-01
X_12456298_SNP A G 0.07071 14 184 0.3253 2.8490837129473023E-01
X_12456299_SNP T A 0.1212 24 174 0.8153 7.4880376371242663E-01
X_12456314_SNP C A 0.1582 31 165 0.4108 3.9635205589174993E-01
X_12456320_SNP T G 0.07732 15 179 0.3009 3.0244688021037225E-01
X_12456327_SNP T C 0.07107 14 183 0.3444 3.0592677585561323E-01
X_12456333_SNP T C 0.07071 14 184 0.3408 3.0468350171830172E-01
X_12456336_SNP T A 0.07071 14 184 0.3408 3.0468350171830172E-01
X_12456343_SNP C A 0.06701 13 181 0.2734 2.3491340933073057E-01
X_12456436_SNP T C 0.0603 12 187 0.1792 1.6602239955905640E-01
X_12456485_SNP A G 0.266 50 138 0.698 3.7967416883299221E-01
X_12456547_SNP G C 0.342 66 127 0.4502 3.3181785143904119E-01
X_12456629_SNP T C 0.199 38 153 0.988 8.6633253821655354E-01
X_12456683_SNP T C 0.4919 91 94 0.1574 7.8686818816952303E-02
X_12457067_SNP A G 0.349 67 125 0.5206 2.8584275130073367E-01
X_12457193_SNP A G 0.06 12 188 0.9349 8.9989501544169626E-01
X_12457202_SNP A G 0.06599 13 184 0.7571 5.5000928952671380E-01
X_12457342_SNP T A 0.07107 14 183 0.6799 9.2747388979383527E-01
X_12457408_SNP C T 0.2769 54 141 0.1583 1.1051018583150296E-01
X_12457420_SNP A C 0.2593 49 140 0.8726 9.8085843034628228E-01
X_12457437_SNP A G 0.2704 53 143 0.4786 2.6593995118600378E-01
X_12457551_SNP T G 0.05208 10 182 0.9867 7.1493240261575108E-01
X_12457691_SNP C T 0.2591 50 143 0.5519 7.3602812645967708E-01
X_12457816_SNP G C 0.4 78 117 0.7572 5.1292844256265835E-01
X_12457893_SNP A T 0.4456 86 107 0.877 8.2793819150410031E-01
X_12457949_SNP A G 0.3041 59 135 0.4371 7.5717662732909530E-01
X_12457996_SNP A T 0.3256 56 116 0.4046 4.8349180456857144E-01
X_12458043_SNP A G 0.09045 18 181 0.1543 1.6704000200682967E-01
X_12458133_SNP G A 0.07614 15 182 0.8014 8.1918042554159609E-01
X_12458134_SNP A G 0.3627 70 123 0.7997 8.4708838418190324E-01
X_12458164_SNP C T 0.3724 73 123 0.6077 9.4852065409273589E-01
X_12458177_SNP T A 0.3802 73 119 0.5175 8.4598426138604310E-01
X_12458178_SNP G T 0.377 72 119 0.4484 7.5828250350151816E-01
X_12458182_DEL A ATA 0.3352 60 119 0.6161 9.9336054064233581E-01
X_12458190_SNP A C 0.3846 75 120 0.5869 9.5986784971505368E-01
X_12458193_SNP C G 0.3706 73 124 0.7412 8.8245347993462075E-01
X_12458203_SNP G A 0.3418 67 129 0.6986 9.0649406540496047E-01
X_12458205_SNP A T 0.3769 75 124 0.6684 9.7116082285297667E-01
X_12458209_SNP C A 0.3724 73 123 0.5699 8.9937683970073690E-01
X_12458222_SNP T A 0.2995 59 138 0.3396 6.9631270061540596E-01
X_12458225_SNP T G 0.3065 61 138 0.2975 6.3937903419022268E-01
X_12458821_SNP T A 0.1813 35 158 0.5372 4.9342546247982944E-01
X_12458968_SNP C T 0.4427 85 107 0.4461 2.6700394237966218E-01
X_12458988_SNP A T 0.2487 48 145 0.9561 8.8823451615386462E-01
X_12458989_SNP G A 0.1777 35 162 0.2557 2.1948204376064018E-01
X_12458999_SNP G A 0.07071 14 184 0.1364 8.7067949190580474E-02
X_12459006_SNP A T 0.07107 14 183 0.128 8.1694790067565304E-02
X_12459008_SNP C T 0.07107 14 183 0.1389 8.8075972896558885E-02
X_12459010_SNP G T 0.07576 15 183 0.1309 1.4003227925507855E-01
X_12459128_SNP A G 0.1979 38 154 0.2769 2.0057131246737647E-01
X_12459179_SNP A G 0.1865 36 157 0.2662 3.1972777332827529E-01
X_12459203_SNP G A 0.1813 35 158 0.7133 7.1543424843656922E-01
X_12459500_SNP T A 0.4769 93 102 0.2767 1.8437377654345843E-01
X_12459522_SNP A G 0.3947 75 115 0.9639 8.2604810762967185E-01
X_12459540_SNP A G 0.3299 65 132 0.7343 6.9834918982256877E-01
X_12459620_SNP A C 0.3299 65 132 0.996 9.5607062250121588E-01
X_12459638_DEL T TT 0.4181 74 103 0.9223 7.7291772883873133E-01
X_12459652_SNP A G 0.3744 73 122 0.8226 9.8207082565393111E-01
X_12459653_SNP A G 0.377 72 119 0.7386 9.5172979298572025E-01
X_12459665_SNP G T 0.2732 53 141 0.8399 6.5607526647597658E-01
X_12459673_DEL A ATA 0.3158 60 130 0.523 5.9029553218125741E-01
X_12459767_SNP G A 0.3854 74 118 0.6581 7.9081911279282036E-01
X_12459774_SNP G T 0.3704 70 119 0.7241 9.9318180881333784E-01
X_12459862_SNP A G 0.2486 46 139 0.6693 7.2506719957241250E-01
X_12459884_SNP A T 0.343 59 113 0.871 5.5893481606567996E-01
X_12459891_DEL T TT 0.3333 56 112 0.9796 7.6940579844309931E-01
X_12459895_SNP G C 0.3478 64 120 0.6574 9.5306110629673324E-01
X_12460014_SNP C A 0.4033 73 108 0.7944 5.0316940227918416E-01
X_12460105_SNP A G 0.3605 62 110 0.7364 7.3247164705091605E-01
X_12460433_SNP G T 0.3979 76 115 0.1148 8.5695025387063972E-02
X_12460531_SNP C G 0.4646 92 106 0.2271 1.4776322560012323E-01
X_12460532_SNP T G 0.4694 92 104 0.1446 8.5740987342308839E-02
X_12460665_SNP T C 0.4105 78 112 0.1856 1.1377753495493081E-01
X_12460691_SNP G T 0.4513 88 107 0.1602 1.1346292637675415E-01
X_12460728_SNP C T 0.4154 81 114 0.1643 2.2540990031408759E-01
X_12460903_SNP A G 0.065 13 187 0.4398 2.5458067150569708E-01
X_12460926_SNP G C 0.3679 71 122 0.07523 7.1969531743450332E-02
X_12461052_SNP G A 0.4154 81 114 0.06106 3.8492888394409196E-02
X_12461072_SNP C G 0.4205 82 113 0.05242 2.7361988835253991E-02
X_12461198_SNP A T 0.05051 10 188 0.9003 9.0463055387762803E-01
X_12461472_SNP T C 0.4082 80 116 0.07823 9.1793634613395403E-02
X_12461533_SNP T C 0.3655 72 125 0.1452 1.4812529009259034E-01
X_12461595_SNP G A 0.3692 72 123 0.1759 1.8634985383218150E-01
X_12461622_SNP T A 0.3673 72 124 0.1504 1.6607408335534712E-01
X_12461776_SNP A G 0.4237 75 102 0.2625 2.1155164925358461E-01
X_12461795_SNP T C 0.0603 12 187 0.4928 2.8257111981427541E-01
X_12461849_SNP A C 0.3904 73 114 0.1037 8.0384931664618062E-02
X_12461870_SNP T A 0.356 68 123 0.07364 6.4467929649569475E-02
X_12461879_SNP C T 0.3627 70 123 0.09284 8.0775194684993737E-02
X_12461897_SNP A T 0.06091 12 185 0.4825 2.8400843032493306E-01
X_12461903_SNP C A 0.4227 82 112 0.06452 2.8419892094025057E-02
X_12461916_DEL A AA 0.08421 16 174 0.8576 6.5505397600626480E-01
X_12461919_SNP T G 0.4286 81 108 0.06126 2.6043959194833328E-02
X_12462046_SNP A C 0.05076 10 187 0.562 2.9576281148028771E-01
X_12462049_SNP A G 0.3214 63 133 0.1805 1.1752813728008826E-01
X_12462128_SNP T G 0.1469 26 151 0.07062 3.1049212171830324E-02
X_12462139_SNP G A 0.4521 85 103 0.04659 5.2423594227047995E-02
X_12462193_SNP A G 0.09045 18 181 0.09783 1.0037995504724129E-01
X_12462334_SNP T G 0.4031 77 114 0.1001 3.2402703373921538E-02
X_12462628_SNP T C 0.487 94 99 0.05374 1.9390201374822374E-02
X_12462638_SNP C G 0.3782 73 120 0.6961 4.5209444062737358E-01
X_12462766_SNP A G 0.4508 87 106 0.07777 9.5015381854924308E-02
X_12462769_SNP G A 0.3846 75 120 0.1282 1.0589867572814871E-01
X_12462822_SNP A C 0.3717 71 120 0.1202 1.0055557508883772E-01
X_12462858_SNP T G 0.08205 16 179 0.272 2.6004800383032345E-01
X_12462881_SNP T A 0.4639 90 104 0.07559 7.1113897352360234E-02
X_12462951_SNP T G 0.4479 86 106 0.06605 6.1184850310272092E-02
X_12463256_SNP A T 0.4084 78 113 0.2687 1.5281147696021036E-01
X_12463872_DEL A AGA 0.06452 12 174 0.4552 3.1695852622071319E-01
X_12464207_SNP C T 0.3722 67 113 0.9175 7.1077357660398921E-01
X_12464235_SNP A G 0.2826 52 132 0.9696 6.2786225594285960E-01
X_12464282_SNP A G 0.08197 15 168 0.897 6.3066862741025287E-01
X_12464308_SNP A G 0.07407 14 175 0.6281 7.8213422538292143E-01
X_12464358_SNP A G 0.08901 17 174 0.5003 9.6725511060216718E-01
X_12464476_SNP G A 0.1459 27 158 0.4124 7.4698840384254506E-01
X_12464496_SNP A G 0.1316 25 165 0.3446 3.4495363547732660E-01
X_12464552_SNP G T 0.1713 31 150 0.6333 5.2719981116307801E-01
X_12464558_SNP T A 0.1497 28 159 0.7028 4.9754683436191860E-01
X_12464575_SNP T A 0.1497 28 159 0.9859 9.1475152803899107E-01
X_12464607_SNP G A 0.1481 28 161 0.8137 6.6068509320990820E-01
X_12464708_SNP T C 0.07614 15 182 0.11 2.0978170848304282E-02
X_12464765_SNP C T 0.1658 33 166 0.7756 5.2645083796250369E-01
X_12464766_SNP C T 0.17 34 166 0.8124 5.6615992535439452E-01
X_12464860_SNP A G 0.05612 11 185 0.4983 3.7482205637817001E-01
X_12465082_SNP A G 0.06122 12 184 0.219 3.3490212598101810E-01
X_12465100_SNP A T 0.06806 13 178 0.7316 5.6738596957611165E-01
X_12465101_SNP T G 0.1538 30 165 0.1362 2.5849607530675278E-01
X_12468011_DEL T TT 0.1257 24 167 0.5407 6.0991748629315179E-01
X_12468511_SNP C T 0.1111 20 160 0.2991 3.3905135777849316E-01
X_12471574_SNP T C 0.07368 14 176 0.7386 6.9508692369729774E-01
X_12472720_SNP C A 0.07071 14 184 0.9779 6.5028088089643732E-01
X_12472917_SNP G A 0.08586 17 181 0.9265 6.2216159298601736E-01
X_12474048_SNP C A 0.1472 29 168 0.9679 7.1267246164161313E-01
X_12475284_SNP A G 0.1385 27 168 0.6789 4.6657995561837162E-01
X_12477449_SNP T A 0.07614 15 182 0.2511 1.7606348074944989E-01
X_12477614_DEL C CCCTGCCAGCGTACGTG 0.06989 13 173 0.2764 3.9321667082715384E-01
X_12477730_SNP C T 0.08122 16 181 0.3563 4.2324473611643187E-01
X_12478241_SNP C T 0.0804 16 183 0.345 4.1400439575456771E-01
X_12478345_SNP G A 0.09231 18 177 0.846 8.5535628297677291E-01
X_12478380_INS AA A 0.05405 10 175 0.002778 7.0312112043161264E-03
X_12478462_SNP T C 0.07216 14 180 0.3203 3.6477935847764598E-01
X_12478487_SNP T G 0.07772 15 178 0.3817 5.4689167301919750E-01
X_12478488_SNP T C 0.06701 13 181 0.2781 3.6817460862108986E-01
X_12478543_SNP C T 0.07692 15 180 0.3116 4.1473440113846172E-01
X_12478611_SNP T A 0.0804 16 183 0.3388 4.7712485081408595E-01
X_12478862_SNP A T 0.07576 15 183 0.2699 3.7216742402419778E-01
X_12478872_SNP G A 0.07071 14 184 0.2892 4.2693483396500920E-01
X_12479714_DEL C CATTACAC 0.07576 15 183 0.1852 2.5812404598579874E-01
X_12479862_SNP C G 0.07576 15 183 0.1451 2.0798600839822423E-01
X_12479969_SNP C T 0.09645 19 178 0.06018 5.6821858726660901E-02
X_12480059_SNP A G 0.1538 30 165 0.05058 1.0290892750926184E-01
X_12480073_SNP G T 0.1582 31 165 0.0435 9.1126878955314905E-02
X_12480090_SNP T C 0.159 31 164 0.068 1.0729875712458070E-01
X_12480095_SNP C A 0.1598 31 163 0.04516 7.7579582347945264E-02
X_12480191_SNP A G 0.1364 27 171 0.01401 1.6627134469307320E-02
X_12480396_SNP C G 0.1316 25 165 0.02113 5.7382594535686782E-02
X_12480473_SNP G T 0.2154 42 153 0.1098 2.4381009598301073E-01
X_12480511_SNP A T 0.202 40 158 0.04599 3.7818369257781870E-02
X_12480593_SNP A G 0.1759 35 164 0.06804 7.7839973218532893E-02
X_12480691_SNP A G 0.0603 12 187 0.9895 7.2286311471962894E-01
X_12480707_INS GACAATGGTGCCATTG G 0.3314 57 115 0.06964 5.8260940802463260E-02
X_12480824_SNP C T 0.1726 34 163 0.6087 4.3662906816251701E-01
X_12480830_SNP A C 0.1606 31 162 0.6017 6.5251189130571263E-01
X_12480929_SNP T C 0.1735 34 162 0.461 3.4209738189900041E-01
X_12481115_SNP C T 0.1523 30 167 0.9889 6.6869512692925626E-01
X_12481163_SNP G T 0.1515 30 168 0.9424 6.6522624129653063E-01
X_12481181_SNP C T 0.1465 29 169 0.8996 5.4549730584815337E-01
X_12481206_SNP A G 0.1061 21 177 0.6305 2.6595356292439964E-01
X_12481442_SNP C T 0.1392 27 167 0.9117 8.6815821057812148E-01
X_12481595_SNP T C 0.1071 21 175 0.594 4.9293374729215200E-01
X_12481805_SNP T C 0.1162 23 175 0.8794 8.1969225478392427E-01
X_12481835_SNP G A 0.1206 24 175 0.6538 7.9299869694464031E-01
X_12481841_SNP G A 0.1162 23 175 0.9114 9.9661923639505057E-01
X_12481880_SNP A G 0.125 25 175 0.8254 9.8081289745339773E-01
X_12481985_SNP G A 0.105 21 179 0.6161 5.4986685276590841E-01
X_12481989_SNP A T 0.1256 25 174 0.9888 9.0869612020093793E-01
X_12482000_SNP C T 0.1212 24 174 0.9109 9.9811955613667747E-01
X_12482126_SNP A G 0.2105 40 150 0.1644 7.9657060701678994E-02
X_12482180_SNP C G 0.09694 19 177 0.8865 8.3318612154538685E-01
X_12482195_SNP A G 0.07772 15 178 0.7752 9.9651255057305121E-01
X_12482285_SNP C G 0.1224 24 172 0.7411 6.7881175033312524E-01
X_12482398_SNP T C 0.1168 23 174 0.7055 7.5666466554161826E-01
X_12482495_SNP C T 0.1206 24 175 0.6598 7.1757712063555013E-01
X_12482555_SNP C T 0.1061 21 177 0.577 6.7981145106121632E-01
X_12482720_SNP T G 0.1082 21 173 0.6995 6.9528943499102747E-01
X_12482750_SNP G A 0.1111 22 176 0.9963 9.5138185262192310E-01
X_12482813_SNP G A 0.115 23 177 0.8552 7.5410269850965683E-01
X_12482876_SNP C G 0.1307 26 173 0.9739 8.4097684218233371E-01
X_12482909_SNP T C 0.1327 26 170 0.9218 8.9839207983103153E-01
X_12482945_SNP T C 0.1313 26 172 0.7716 9.3263939849214073E-01
X_12483157_SNP G A 0.1421 28 169 0.9775 7.7649292278515758E-01
X_12483224_SNP A T 0.1313 26 172 0.712 8.0367876293590090E-01
X_12483225_SNP G A 0.1282 25 170 0.439 5.6162796422207506E-01
X_12483722_SNP G A 0.1846 36 159 0.7912 9.8023497752934963E-01
X_12483833_SNP A T 0.1753 34 160 0.9476 7.8171585606881377E-01
X_12483840_SNP G A 0.1827 36 161 0.8101 9.3174084908600707E-01
X_12483844_SNP G A 0.1066 21 176 0.4453 5.6769769068405695E-01
X_12483933_SNP A G 0.171 33 160 0.7352 9.0838563758588176E-01
X_12484095_SNP A G 0.06061 12 186 0.2019 1.8560540056875985E-01
X_12484335_SNP T C 0.241 47 148 0.8886 7.9889058339388908E-01
X_12484370_SNP T C 0.05528 11 188 0.7064 6.2064058047388482E-01
X_12484591_SNP T A 0.3452 68 129 0.2168 8.6826553030441289E-02
X_12484606_SNP T G 0.06 12 188 0.3269 6.6001591173303464E-01
X_12484702_SNP T C 0.2917 56 136 0.1859 5.3503377494373394E-02
X_12484757_SNP C T 0.1846 36 159 0.7587 7.3524444276576262E-01
X_12484777_SNP C T 0.2228 43 150 0.9913 6.8466835732961207E-01
X_12484814_DEL T TTTAAGTGTT 0.1667 31 155 0.8993 8.0639322852454742E-01
X_12484838_MNP GCT TTG 0.2063 39 150 0.6951 8.1196032301072329E-01
X_12484848_SNP C T 0.1935 36 150 0.7068 8.4969645760319823E-01
X_12484885_INS TT T 0.1953 33 136 0.7178 4.6600853912898077E-01
X_12484964_SNP A G 0.2694 52 141 0.3181 1.3530799553129291E-01
X_12485373_SNP T C 0.2296 45 151 0.7273 5.7780580726789010E-01
X_12485384_SNP A T 0.1753 34 160 0.4793 3.4566470703972596E-01
X_12485460_SNP T C 0.2071 41 157 0.9227 9.1756179883476152E-01
X_12485551_SNP C T 0.2111 42 157 0.951 8.0724775955737882E-01
X_12485590_SNP T G 0.2273 45 153 0.8516 6.6924977805624264E-01
X_12485592_SNP A T 0.23 46 154 0.8304 6.8185043944598400E-01
X_12485648_SNP C T 0.2371 46 148 0.7841 6.0822496755125566E-01
X_12485661_DEL T CG 0.2053 39 151 0.7979 7.0361695349101050E-01
X_12485676_DEL A TAATTAAGTC 0.1878 37 160 0.3079 3.7872385260767416E-01
X_12485720_SNP G A 0.2296 45 151 0.7877 5.9918512337544083E-01
X_12485733_SNP T G 0.2437 48 149 0.8776 7.0025097318510809E-01
X_12486117_SNP A G 0.2741 54 143 0.9188 6.1547699325140570E-01
X_12486217_SNP A G 0.2462 48 147 0.8746 9.8095301063551343E-01
X_12486267_SNP T A 0.203 40 157 0.9447 8.3246322534160377E-01
X_12486286_SNP A T 0.09375 18 174 0.03667 3.5968862355330720E-02
X_12486293_SNP A C 0.3622 67 118 0.9123 6.4833136241479306E-01
X_12486402_SNP C T 0.07895 15 175 0.2391 2.1156177078502159E-01
X_12486426_SNP A G 0.2444 44 136 0.3535 1.9402236905853776E-01
X_12486846_SNP T C 0.07692 15 180 0.2625 1.9069692300655816E-01
X_12486874_SNP C A 0.2926 55 133 0.8339 9.4046856299639769E-01
X_12486889_SNP T C 0.254 48 141 0.9574 9.3734507140310563E-01
X_12487070_SNP G A 0.3846 75 120 0.9227 7.3096826500443746E-01
X_12487073_SNP A G 0.3814 74 120 0.9652 7.4794936104898679E-01
X_12487133_SNP A G 0.3673 72 124 0.7981 5.3835030940522177E-01
X_12487364_SNP T C 0.3367 66 130 0.6694 8.8843685137444850E-01
X_12487552_SNP A G 0.3264 63 130 0.2794 3.6542388442616269E-01
X_12487872_SNP T C 0.4091 81 117 0.7022 6.8767332081153532E-01
X_12487936_SNP T G 0.4796 94 102 0.9662 7.6217704008037057E-01
X_12487978_SNP C G 0.4541 89 107 0.6103 3.3212150464850698E-01
X_12488359_SNP C T 0.1295 25 168 0.9917 5.4736736922893248E-01
X_12488605_SNP C T 0.4054 75 110 0.7644 8.8413899503048132E-01
X_12489039_SNP G A 0.2694 52 141 0.7539 9.9466482142963120E-01
X_12489073_SNP G C 0.2778 55 143 0.827 9.2116250407754807E-01
X_12489081_SNP A C 0.2629 51 143 0.8495 9.4606162267288973E-01
X_12489082_SNP G A 0.2629 51 143 0.809 9.6139367944887621E-01
X_12489382_SNP T G 0.2181 41 147 0.384 5.7921016974659312E-01
X_12489437_SNP A G 0.2 38 152 0.5009 5.3717650014988250E-01
X_12489498_SNP T A 0.1768 32 149 0.2591 2.5422491967722016E-01
X_12489499_SNP C A 0.2043 38 148 0.1848 1.9444181285588835E-01
X_12489649_SNP G A 0.2165 42 152 0.3175 5.4614555808009546E-01
X_12489715_SNP C G 0.2073 40 153 0.3951 6.6652335967799625E-01
X_12489717_SNP C T 0.2062 40 154 0.3089 4.9584983356086620E-01
X_12489727_SNP T C 0.2143 42 154 0.3724 5.9900568816086186E-01
X_12489744_SNP G T 0.2113 41 153 0.3712 5.9572889208487956E-01
X_12489774_SNP A G 0.2042 39 152 0.297 4.4215676638704593E-01
X_12489799_SNP T A 0.3096 61 136 0.3317 4.7818150921519420E-01
X_12489810_SNP T A 0.2194 43 153 0.3547 5.7475360810938247E-01
X_12489812_SNP G A 0.2216 43 151 0.3428 5.9299765310047725E-01
X_12489847_SNP T C 0.2216 43 151 0.2794 4.6373446904219073E-01
X_12489848_SNP C T 0.2094 40 151 0.432 6.6205548911077283E-01
X_12489906_DEL A ATACGA 0.1968 37 151 0.5507 5.7017946937785680E-01
X_12489913_SNP A C 0.232 45 149 0.7062 9.2366642243159758E-01
X_12491249_SNP A G 0.06061 12 186 0.6379 9.4258114611282651E-01
X_12491360_SNP A T 0.06 12 188 0.5552 7.8049198485135818E-01
X_12491363_SNP T G 0.06061 12 186 0.5425 7.6298682169436494E-01
X_12491366_SNP G T 0.06 12 188 0.5552 7.8049198485135818E-01
X_12491445_SNP A G 0.05076 10 187 0.4927 6.8143453440743063E-01
X_12491521_DEL C CAGC 0.05882 11 176 0.4983 3.9719024664132352E-01
X_12491556_SNP A T 0.1371 27 170 0.2503 2.2901430803848333E-01
X_12491583_SNP A G 0.1218 24 173 0.2398 2.4334859168376777E-01
X_12491632_SNP G C 0.1307 26 173 0.2494 2.2020085145471868E-01
X_12492251_SNP C G 0.2974 58 137 0.742 6.4575100627086612E-01
X_12492309_SNP G A 0.07614 15 182 0.7251 6.2998668252590329E-01
X_12492311_SNP T C 0.2154 42 153 0.8175 8.8488883529298401E-01
X_12492354_SNP T C 0.06 12 188 0.3194 1.7727642531143717E-01
X_12492358_SNP G A 0.1624 32 165 0.9043 8.4881903962641236E-01
X_12492414_SNP C T 0.06 12 188 0.3194 1.7727642531143717E-01
X_12492427_SNP C T 0.05528 11 188 0.4951 3.0641708067385187E-01
X_12492600_SNP T C 0.3144 61 133 0.7888 6.1631202174325406E-01
X_12492612_SNP C T 0.3048 57 130 0.4518 8.6429820248369171E-01
X_12492618_SNP G A 0.3069 58 131 0.8323 5.8503240172182536E-01
X_12492679_SNP G C 0.3179 62 133 0.499 9.3036845094019882E-01
X_12492704_SNP C T 0.08 16 184 0.7498 6.1452196988795227E-01
X_12492781_SNP G A 0.05528 11 188 0.2321 1.3352720532858897E-01
X_12492814_SNP T C 0.0603 12 187 0.3189 1.7335478620256650E-01
X_12492867_SNP C G 0.05556 11 187 0.4279 2.2577042206091769E-01
X_12492903_SNP G T 0.377 72 119 0.6255 8.5111375429795877E-01
X_12493026_SNP T C 0.3495 65 121 0.5325 9.3508993262042783E-01
X_12493342_SNP C T 0.4158 79 111 0.5353 6.0980072027053200E-01
X_12493354_SNP G C 0.3073 59 133 0.6062 7.5728781037567838E-01
X_12493363_SNP C T 0.3211 61 129 0.7653 9.3295116027554637E-01
X_12493395_SNP C A 0.3228 61 128 0.5047 4.8205304874270116E-01
X_12493493_SNP G T 0.3005 58 135 0.6861 8.9989229658839220E-01
X_12493516_SNP T C 0.1066 21 176 0.8556 6.3078797983411605E-01
X_12493539_SNP T C 0.1066 21 176 0.7041 4.7065747577679762E-01
X_12493569_SNP T G 0.07732 15 179 0.1824 1.3687684049195725E-01
X_12493612_SNP G A 0.2165 42 152 0.9863 9.8865510035539839E-01
X_12493668_SNP C G 0.2347 46 150 0.8001 7.2514776480232612E-01
X_12494134_SNP G A 0.07653 15 181 0.4527 9.7823656309648754E-01
X_12494334_SNP T C 0.445 85 106 0.8573 9.2459250802687776E-01
X_12494343_SNP A C 0.05076 10 187 0.1141 7.8681431744096947E-02
X_12494371_SNP A G 0.4145 80 113 0.5755 5.5068620039707628E-01
X_12494664_SNP A T 0.4837 89 95 0.2602 1.0595168792575649E-01
X_12494689_SNP A T 0.4392 83 106 0.812 4.9372331651447821E-01
X_12494743_SNP G A 0.1582 31 165 0.7517 9.4820453650609415E-01
X_12494800_SNP G A 0.2835 55 139 0.5646 4.3512059579085582E-01
X_12494814_SNP C A 0.09694 19 177 0.1723 2.4757930498438208E-01
X_12494836_SNP C T 0.09694 19 177 0.1907 2.8226789120854856E-01
X_12494881_SNP C T 0.4772 94 103 0.6144 4.1876260544439103E-01
X_12494946_SNP A C 0.2694 52 141 0.2605 2.0147457588771700E-01
X_12495026_SNP A T 0.09137 18 179 0.2129 2.9418383127004655E-01
X_12495113_SNP C T 0.466 89 102 0.4074 2.8505491091171520E-01
X_12495197_SNP A T 0.09694 19 177 0.192 2.7160276361371927E-01
X_12495210_SNP C T 0.08247 16 178 0.235 2.0338357720794031E-01
X_12495213_INS A ATA 0.3464 62 117 0.6962 7.4219004148038970E-01
X_12495288_SNP C A 0.4416 87 110 0.732 4.9948993114478180E-01
X_12495321_SNP T C 0.2513 49 146 0.3694 1.9106319163484853E-01
X_12495343_SNP C T 0.4495 89 109 0.5833 3.8384393216435908E-01
X_12495364_SNP T C 0.08122 16 181 0.4933 7.1529258843300147E-01
X_12495370_SNP T C 0.08718 17 178 0.1029 1.8691138324986956E-01
X_12495406_SNP T C 0.07614 15 182 0.7246 9.9520828363023295E-01
X_12495415_DEL A ACACA 0.06878 13 176 0.5889 6.2379848852302944E-01
X_12495697_SNP A G 0.4359 85 110 0.7414 4.8838232185104635E-01
X_12495700_SNP A G 0.4392 83 106 0.6217 4.1939778405674322E-01
X_12495712_INS GCAG A 0.06806 13 178 0.3259 5.5552529615001522E-01
X_12496014_INS T TGTTCATAT 0.2699 44 119 0.7599 5.8780554730088297E-01
X_12496074_SNP C T 0.1111 22 176 0.2071 1.0554852783129232E-01
X_12496075_SNP G C 0.2423 47 147 0.2923 1.0544509662320523E-01
X_12496102_SNP T C 0.1061 21 177 0.2533 1.4430014885335551E-01
X_12496118_SNP A T 0.2374 47 151 0.326 1.3524115322552799E-01
X_12496132_SNP G T 0.2374 47 151 0.2725 9.8244668881337871E-02
X_12496136_SNP G A 0.2374 47 151 0.2785 1.0225530951214656E-01
X_12496147_DEL G GTTAAACG 0.3115 57 126 0.2161 4.6040415812816093E-01
X_12496159_SNP G A 0.1055 21 178 0.1808 9.8767829681930763E-02
X_12496170_SNP C G 0.4105 78 112 0.4995 5.2515362117302644E-01
X_12496184_SNP G A 0.1005 20 179 0.1194 6.2368162477812655E-02
X_12496199_DEL GATTTTG C 0.245 49 151 0.1917 7.5772093806925955E-02
X_12496211_SNP T A 0.25 49 147 0.1574 5.7899408544059880E-02
X_12496271_SNP A C 0.1117 22 175 0.1219 5.8807999617871226E-02
X_12496306_SNP G A 0.401 77 115 0.5876 4.4337952755361498E-01
X_12496311_SNP A T 0.4062 78 114 0.5683 3.8809561027598038E-01
X_12496348_SNP A T 0.06091 12 185 0.1686 7.4713287480469334E-02
X_12496391_SNP G T 0.2821 55 140 0.3316 1.3426366414779289E-01
X_12496556_DEL TGAAGAATGTGCTT T 0.276 53 139 0.5453 2.8335270852703764E-01
X_12496619_SNP T A 0.3959 78 119 0.1184 6.0333176485038859E-02
X_12496662_DEL TCTCTAAAGAAT T 0.3158 60 130 0.222 8.5419111503105882E-02
X_12496713_SNP C T 0.2653 52 144 0.191 7.5750937913112229E-02
X_12496795_SNP A C 0.1313 26 172 0.2776 1.4188808699624544E-01
X_12496816_SNP T C 0.05528 11 188 0.5619 3.5023808820904512E-01
X_12496922_SNP T G 0.3116 62 137 0.9237 5.5773915593101964E-01
X_12496975_SNP T A 0.3402 66 128 0.647 4.1098721156227758E-01
X_12497124_SNP T C 0.2595 48 137 0.07751 2.4388971225478034E-02
X_12497156_SNP G A 0.3438 66 126 0.3818 3.4726848392173504E-01
X_12497226_SNP T C 0.3711 72 122 0.1529 1.0444136253381653E-01
X_12497241_SNP T C 0.07071 14 184 0.7452 4.7610825172455662E-01
X_12497274_SNP T C 0.07216 14 180 0.2191 1.1869296874548152E-01
X_12497352_SNP T C 0.05528 11 188 0.2452 1.4996282277928952E-01
X_12497367_SNP C A 0.359 70 125 0.7712 4.8811004457871410E-01
X_12497451_SNP A C 0.4021 78 116 0.6074 4.6763541570282996E-01
X_12497475_SNP A T 0.4747 94 104 0.4493 2.4293057019152808E-01
X_12497481_SNP T G 0.4975 98 99 0.5299 3.4681550844473286E-01
X_12497514_SNP A G 0.4536 88 106 0.3476 1.6893220015187860E-01
X_12497535_SNP G C 0.4564 89 106 0.36 2.5560328527698994E-01
X_12497606_SNP A G 0.199 39 157 0.1417 2.3400240957310869E-01
X_12497621_SNP C T 0.1939 38 158 0.1777 3.0129404271375082E-01
X_12497666_SNP T C 0.09645 19 178 0.01746 1.0580267395402415E-02
X_12497765_SNP T C 0.0625 12 180 0.03436 6.8838250990615009E-03
X_12497806_SNP A C 0.3886 75 118 0.5795 7.1138938057325229E-01
X_12497807_SNP G A 0.3802 73 119 0.6118 7.4606355850195083E-01
X_12497859_SNP T C 0.4293 82 109 0.9081 8.5846448268485642E-01
X_12497909_SNP A G 0.1015 20 177 0.1123 5.6108396551451584E-02
X_12497928_SNP T C 0.4796 94 102 0.07123 3.2426858754920053E-02
X_12497978_SNP T C 0.1156 23 176 0.07331 7.3404815201965928E-02
X_12497990_SNP T G 0.3608 70 124 0.4368 4.3997894708835705E-01
X_12498185_SNP T C 0.4031 77 114 0.2557 2.6823117926590301E-01
X_12498323_SNP A C 0.1726 34 163 0.5084 6.1138705429203521E-01
X_12498362_SNP A G 0.36 72 128 0.4408 4.1025964846419316E-01
X_12498413_SNP G C 0.3692 72 123 0.3957 2.4866938593006838E-01
X_12498461_SNP A G 0.4462 87 108 0.1312 1.3057526290432553E-01
X_12498503_SNP A G 0.3776 74 122 0.3466 2.7834032363050087E-01
X_12498623_SNP G A 0.1768 35 163 0.3435 6.0991348142478741E-01
X_12498646_SNP G A 0.1744 34 161 0.3496 6.2476232700974021E-01
X_12498671_SNP C G 0.1735 34 162 0.4811 8.2993563469187803E-01
X_12498701_SNP A C 0.2435 47 146 0.1389 2.5737485130751803E-01
X_12498764_SNP T C 0.3827 75 121 0.5315 4.1457469701772132E-01
X_12498785_SNP T C 0.3889 77 121 0.5222 4.1255774799444389E-01
X_12498803_SNP A G 0.4021 78 116 0.3418 5.3493015815987932E-01
X_12498824_SNP A C 0.4021 78 116 0.1372 2.1846334344343221E-01
X_12499044_SNP C T 0.3508 67 124 0.9185 4.7546937733517713E-01
X_12499056_SNP G T 0.4301 80 106 0.4462 3.3713578819727075E-01
X_12499223_SNP G T 0.1735 34 162 0.3485 8.7260088484968590E-01
X_12499338_SNP C G 0.1436 28 167 0.3723 7.7795832254438879E-01
X_12499344_SNP A G 0.1429 28 168 0.4867 9.1138204323090899E-01
X_12499434_SNP T C 0.3231 63 132 0.9935 5.9119611092375657E-01
X_12499441_SNP G A 0.134 26 168 0.2126 3.0148976517599457E-01
X_12499502_SNP C G 0.3182 63 135 0.9038 6.6948895490380333E-01
X_12499521_SNP T G 0.3352 61 121 0.8109 8.9218646871719587E-01
X_12499550_SNP C T 0.1436 28 167 0.2831 7.1949035261431415E-01
X_12499569_SNP G C 0.3384 67 131 0.9862 5.7542593040526602E-01
X_12499635_INS TG T 0.4246 76 103 0.3773 3.9203626302345507E-01
X_12499670_SNP C T 0.4975 99 100 0.4641 4.3489600354193869E-01
X_12499840_SNP A C 0.3452 68 129 0.7012 7.7408034054149311E-01
X_12499856_SNP A T 0.3469 68 128 0.7544 7.2053721804171533E-01
X_12499862_SNP A G 0.4949 98 100 0.4134 3.0870928887944626E-01
X_12499956_INS CTGC C 0.4667 84 96 0.2013 2.0446860191982452E-01
X_12500111_SNP C T 0.1856 36 158 0.1388 2.5406327624001335E-01
X_12500283_SNP T A 0.2602 51 145 0.1057 1.6082100793162257E-01
X_12500284_SNP T C 0.264 52 145 0.1094 1.9096032346606406E-01
X_12500299_SNP C T 0.2784 54 140 0.0734 1.4059933381791356E-01
X_12500302_SNP G C 0.2732 53 141 0.09029 2.7474149041445772E-01
X_12500307_SNP T G 0.2893 57 140 0.05896 1.1032489642890364E-01
X_12500408_SNP T C 0.2923 57 138 0.634 2.4221507557041189E-01
X_12500444_SNP T C 0.1937 37 154 0.5433 8.5145207409299983E-01
X_12500528_SNP A G 0.3706 73 124 0.1866 1.2667579900150561E-01
X_12500534_SNP C T 0.2741 54 143 0.5211 1.5279626874254670E-01
X_12500597_SNP A G 0.3878 76 120 0.5079 7.0214106332524395E-01
X_12500717_SNP G A 0.2513 50 149 0.09769 3.4036450927381653E-02
X_12500762_SNP A G 0.4718 92 103 0.8902 9.3036357797972891E-01
X_12501137_SNP T C 0.4869 93 98 0.7728 7.7781362129686427E-01
X_12501292_SNP T G 0.1907 37 157 0.1972 5.8454605748001535E-02
X_12501330_SNP T G 0.4192 83 115 0.1683 6.3957363687857635E-02
X_12501556_SNP A G 0.3131 62 136 0.05019 2.1649571710406736E-02
X_12501582_INS T TGATTCGATTT 0.1591 28 148 0.03889 7.2048190854809933E-03
X_12501657_SNP T C 0.4082 80 116 0.0806 2.8644993112638545E-02
X_12501659_SNP T A 0.2359 46 149 0.05381 1.5836134553526730E-02
X_12501733_SNP A G 0.4105 78 112 0.02326 1.0220885894650382E-02
X_12501745_SNP T G 0.3838 71 114 0.1073 3.2953999091851045E-02
X_12501760_SNP A C 0.08163 16 180 0.8448 8.5329115067847039E-01
X_12501883_SNP T C 0.2394 45 143 0.04718 2.2463598201257439E-02
X_12501921_SNP T A 0.2755 54 142 0.01907 7.2681924060593109E-03
X_12501926_SNP T C 0.2792 55 142 0.01622 6.1837051979164665E-03
X_12502122_SNP T C 0.2995 56 131 0.07009 4.5621408330315888E-02
X_12502182_SNP T C 0.3571 70 126 0.1435 7.3791508214321677E-02
X_12502350_SNP A G 0.375 72 120 0.04071 1.1952530870596403E-02
X_12502575_SNP A T 0.3351 65 129 0.03209 1.4452455485578792E-02
X_12502577_SNP A G 0.3249 64 133 0.03207 1.5170390765522568E-02
X_12502621_SNP A G 0.3586 71 127 0.2652 1.6599147476827314E-01
X_12502633_SNP T A 0.402 80 119 0.1522 7.9930783107524050E-02
X_12502709_SNP G A 0.3782 73 120 0.503 4.1518027440954042E-01
X_12502816_SNP G A 0.3807 75 122 0.4045 3.2492454991269837E-01
X_12502828_SNP A G 0.1055 21 178 0.341 4.9502870008942002E-01
X_12502970_SNP G C 0.4416 87 110 0.4365 3.7110507909945623E-01
X_12502994_DEL A AA 0.3065 57 129 0.5476 6.1068484845814508E-01
X_12503044_SNP G A 0.1813 35 158 0.2668 3.2286551943144581E-01
X_12503156_SNP G A 0.3216 64 135 0.5485 5.9080294756692497E-01
X_12503347_SNP A G 0.2292 44 148 0.4942 4.5260591102591252E-01
X_12503349_SNP G A 0.2268 44 150 0.4908 4.5113034356697057E-01
X_12503427_DEL AA A 0.0765 14 169 0.6324 5.7673624694335013E-01
X_12503458_SNP A G 0.07143 14 182 0.7573 8.4490147167086538E-01
X_12503472_SNP C T 0.2667 52 143 0.2826 2.5225626163982229E-01
X_12503706_INS A AA 0.1905 32 136 0.6597 5.7125623461336661E-01
X_12504152_SNP C G 0.4324 80 105 0.4974 4.3003656938857826E-01
X_12504585_SNP T C 0.3283 65 133 0.4119 5.1139278689615275E-01
X_12504688_SNP A T 0.3081 61 137 0.4174 4.7543393955567548E-01
X_12504699_SNP T C 0.3385 65 127 0.4682 5.1928094633119315E-01
X_12504789_SNP C T 0.3316 64 129 0.332 4.3755106777846942E-01
X_12504801_SNP T G 0.2474 48 146 0.9028 9.8958432380354011E-01
X_12504804_SNP A G 0.25 48 144 0.7313 8.2393659467345992E-01
X_12504828_SNP T G 0.2268 44 150 0.472 5.7164633903780948E-01
X_12504855_SNP A T 0.3125 60 132 0.1901 3.1280939532658081E-01
X_12504879_SNP T C 0.0603 12 187 0.1645 2.1643979325980423E-01
X_12504957_SNP G A 0.2615 51 144 0.8622 7.9872066425094546E-01
X_12504979_SNP G A 0.09091 18 180 0.2378 2.7283217980455055E-01
X_12505032_SNP C A 0.1827 36 161 0.6767 7.8142561659059107E-01
X_12505068_SNP A G 0.09091 18 180 0.2519 3.0466507855642544E-01
X_12505128_SNP A G 0.1684 33 163 0.6815 8.1792753010539321E-01
X_12505182_SNP A G 0.2615 51 144 0.633 5.0379034164118774E-01
X_12505650_SNP T C 0.2944 58 139 0.2117 2.8988184128944539E-01
X_12505678_SNP G A 0.2923 57 138 0.3563 4.8857410196258177E-01
X_12505692_DEL AA A 0.3194 61 130 0.1714 2.8757123352849179E-01
X_12505721_SNP T A 0.3212 62 131 0.3127 5.1619594048649331E-01
X_12505760_SNP G C 0.3179 62 133 0.23 3.0880970264121355E-01
X_12505769_SNP C A 0.3057 59 134 0.2176 2.7927403418172525E-01
X_12505780_SNP T G 0.291 55 134 0.8288 9.7382400585291540E-01
X_12505788_SNP G T 0.2487 48 145 0.4503 6.2052061987870588E-01
X_12505789_SNP T G 0.2564 50 145 0.5535 7.4399816019145071E-01
X_12505792_SNP T C 0.264 52 145 0.5753 7.5742869126039292E-01
X_12505794_SNP T C 0.2887 56 138 0.5917 7.8159738352461983E-01
X_12505804_SNP C T 0.2828 56 142 0.5343 7.0352753287054071E-01
X_12505903_SNP A T 0.2741 54 143 0.751 9.5778503359579337E-01
X_12505918_SNP G A 0.2462 48 147 0.9544 8.3944707473931723E-01
X_12505946_SNP G T 0.3231 63 132 0.637 8.9226208150558883E-01
X_12506032_SNP G A 0.2784 54 140 0.8082 9.3215424584877182E-01
X_12506081_SNP C A 0.2589 51 146 0.7747 9.8407865817840934E-01
X_12506082_SNP C T 0.2474 48 146 0.8877 8.6333468514282763E-01
X_12506087_SNP C A 0.2539 49 144 0.7451 9.3417970690638386E-01
X_12506180_SNP G A 0.2591 50 143 0.8125 8.8662575135893795E-01
X_12506227_SNP T C 0.1692 33 162 0.4836 5.1152593392871881E-01
X_12506342_SNP T C 0.1717 34 164 0.5525 7.3520639419062572E-01
X_12506445_SNP G C 0.1378 27 169 0.03433 5.4351789145390038E-02
X_12506658_SNP C T 0.4495 89 109 0.7107 7.9748510908173720E-01
X_12506679_SNP A T 0.1224 24 172 0.8367 6.4738191197278017E-01
X_12506695_SNP G A 0.4416 87 110 0.7116 7.8325840530762347E-01
X_12506763_SNP T C 0.09184 18 178 0.7523 7.8049538223939774E-01
X_12506810_SNP A G 0.3198 63 134 0.8876 6.0723748126743959E-01
X_12506817_SNP A G 0.4171 83 116 0.677 8.5137814991526728E-01
X_12506870_SNP G T 0.1218 24 173 0.4379 4.8428192885252519E-01
X_12506926_SNP G A 0.3027 56 129 0.9567 6.5887340841748965E-01
X_12506937_SNP A T 0.2903 54 132 0.8041 5.5314363330550664E-01
X_12506958_SNP T A 0.2895 55 135 0.9256 8.4208468225346789E-01
X_12506974_SNP C A 0.2857 54 135 0.9671 5.8976316950983232E-01
X_12506977_SNP A G 0.414 77 109 0.6892 9.3049555986127763E-01
X_12506980_DEL TA ACC 0.2472 44 134 0.8646 9.9075923421419232E-01
X_12506986_SNP T C 0.3086 50 112 0.4376 5.1370309976047934E-01
X_12507130_SNP T C 0.1429 28 168 0.3132 2.8029022242244861E-01
X_12507132_SNP T A 0.148 29 167 0.6207 6.5556826971171711E-01
X_12507136_SNP C T 0.1515 30 168 0.5842 6.1514991772067096E-01
X_12507145_SNP G C 0.4615 90 105 0.441 7.2443684304832301E-01
X_12507151_SNP T C 0.4639 90 104 0.4916 9.0727167715202151E-01
X_12507160_SNP A G 0.4639 90 104 0.6147 8.9043180686061563E-01
X_12507481_SNP G A 0.2642 51 142 0.142 2.2067789241374769E-01
X_12507520_SNP A G 0.3958 76 116 0.9285 9.9312889904893797E-01
X_12507534_SNP A C 0.2784 54 140 0.3512 3.1587468857342194E-01
X_12507629_SNP G T 0.3167 57 123 0.7594 9.5406678366647824E-01
X_12507632_SNP A T 0.3184 57 122 0.9304 8.4141804630782269E-01
X_12507683_SNP G T 0.2151 40 146 0.9146 9.1536589955919889E-01
X_12507750_DEL TC T 0.2356 41 133 0.7936 7.8417364760334551E-01
X_12507776_SNP A C 0.1862 35 153 0.9005 8.8744024926203935E-01
X_12507917_SNP A C 0.1523 30 167 0.7765 7.2599617741750755E-01
X_12507955_SNP A C 0.4596 91 107 0.5467 5.4565861546769978E-01
X_12507976_SNP A T 0.3265 64 132 0.2875 1.5142514505183158E-01
X_12507977_SNP T G 0.3179 62 133 0.2419 1.2795167042171729E-01
X_12507979_SNP A C 0.3161 61 132 0.257 1.4362069613950568E-01
X_12507987_SNP C T 0.4592 90 106 0.5172 4.0169129726141339E-01
X_12508086_SNP C T 0.3949 77 118 0.4733 2.5748744538057766E-01
X_12508100_SNP T A 0.2165 42 152 0.9484 7.3837709633537441E-01
X_12508122_SNP T C 0.1915 36 152 0.9415 8.7736183348794250E-01
X_12508149_SNP A G 0.3814 74 120 0.563 3.4080382413638133E-01
X_12508191_SNP A G 0.3568 71 128 0.7705 6.5784095994591307E-01
X_12508214_SNP G A 0.3618 72 127 0.8033 6.8826686505187717E-01
X_12508215_SNP T C 0.3487 68 127 0.8059 9.6401309180411665E-01
X_12508272_SNP G A 0.2602 51 145 0.9678 9.2951679969912870E-01
X_12508305_SNP G A 0.2551 50 146 0.9473 9.9584511680916188E-01
X_12508311_SNP G T 0.2564 50 145 0.9893 9.6602754757096509E-01
X_12508356_SNP T C 0.2741 54 143 0.868 9.2748939201813430E-01
X_12508368_SNP A G 0.2667 52 143 0.9726 9.1549861240646124E-01
X_12508377_SNP A G 0.2449 48 148 0.6668 5.3604782498825343E-01
X_12508392_SNP C T 0.2424 48 150 0.6652 5.3444074624328797E-01
X_12508518_SNP A G 0.1156 23 176 0.6369 5.5129567389499390E-01
X_12508590_SNP C T 0.4171 83 116 0.8499 7.7125282913121207E-01
X_12508620_SNP A G 0.3249 64 133 0.6216 5.4488907882186044E-01
X_12508622_SNP A C 0.3128 61 134 0.8233 7.9501593901388445E-01
X_12508722_SNP G A 0.1276 25 171 0.3323 1.7766665363829948E-01
X_12508770_SNP C T 0.075 15 185 0.6024 5.9108454829112955E-01
X_12508854_SNP A G 0.075 15 185 0.4177 4.0446260122435185E-01
X_12508875_SNP A G 0.148 29 167 0.8553 8.5358574317222169E-01
X_12508893_SNP T G 0.1515 30 168 0.6844 6.8957669403342614E-01
X_12508896_SNP C G 0.1566 31 167 0.7375 7.7270699295308976E-01
X_12508938_SNP T C 0.145 29 171 0.8369 8.5364927130895829E-01
X_12509103_SNP T A 0.1005 20 179 0.7578 7.4096039498512867E-01
X_12509228_SNP C T 0.1005 20 179 0.6098 6.2577434517941710E-01
X_12509262_SNP C A 0.09596 19 179 0.5584 5.8548089496059341E-01
X_12509390_SNP G C 0.11 22 178 0.4629 4.3364865383968521E-01
X_12509392_SNP A G 0.1055 21 178 0.5407 6.0071392303723925E-01
X_12509446_INS A AA 0.2935 54 130 0.4081 5.7322250346554338E-01
X_12509469_SNP A T 0.1582 31 165 0.7048 5.8574228575671539E-01
X_12509474_SNP A G 0.1624 32 165 0.4087 2.7347386504447568E-01
X_12509541_SNP A T 0.06091 12 185 0.6257 9.6742906843083254E-01
X_12509589_SNP G T 0.08205 16 179 0.9488 8.3798000960401076E-01
X_12509605_SNP T A 0.08122 16 181 0.2049 1.9610396395681617E-01
X_12509607_SNP T C 0.08629 17 180 0.8404 7.7178844841455452E-01
X_12509614_INS T TATTGCACA 0.1684 33 163 0.3666 2.0658644889145628E-01
X_12509616_SNP A T 0.07576 15 183 0.9304 5.5846485175921767E-01
X_12509617_SNP A C 0.08475 15 162 0.8626 5.1289592266144224E-01
X_12509619_SNP G T 0.1692 33 162 0.3843 2.2110802775172345E-01
X_12509622_INS AA A 0.09137 18 179 0.2674 2.5270066982933459E-01
X_12509648_SNP C T 0.08629 17 180 0.3278 3.9167495190972190E-01
X_12509649_SNP A G 0.07035 14 185 0.9995 9.9033135823029572E-01
X_12509678_SNP A C 0.1503 29 164 0.3015 2.1670961452263582E-01
X_12509702_SNP A G 0.07653 15 181 0.1243 1.6021772187007455E-01
X_12509751_SNP C G 0.1531 30 166 0.2969 1.4111093848397993E-01
X_12509760_SNP T C 0.2041 40 156 0.4391 3.6338153623624903E-01
X_12509824_SNP G A 0.06091 12 185 0.8483 9.3475873813289245E-01
X_12509830_SNP G A 0.2893 57 140 0.8372 9.1463800817562158E-01
X_12509852_SNP C T 0.06533 13 186 0.8149 8.9007581499633071E-01
X_12509899_INS GTGG G 0.09375 18 174 0.8668 9.1365635041309035E-01
X_12509945_SNP G A 0.1508 30 169 0.944 7.2955727387875591E-01
X_12510032_SNP G A 0.09184 18 178 0.5901 6.3616146174919252E-01
X_12510038_SNP T C 0.08629 17 180 0.7048 7.1264133245142558E-01
X_12510272_SNP G T 0.1327 26 170 0.4316 5.1031344903646714E-01
X_12510538_SNP A T 0.1263 25 173 0.2617 2.4317765600981367E-01
X_12510781_SNP G C 0.1026 20 175 0.1976 1.9996681547608741E-01
X_12510786_SNP A C 0.09278 18 176 0.2323 2.1107179269375653E-01
X_12510791_INS T TT 0.1023 18 158 0.3093 2.8565766902733281E-01
X_12510795_INS A ATCGTTTCGAAAATATTTTAA 0.08427 15 163 0.4584 4.5150231261942797E-01
X_12510859_SNP C T 0.1123 21 166 0.5182 6.4567135878205484E-01
X_12510891_SNP T A 0.1282 25 170 0.3036 4.1830491899798750E-01
X_12510964_SNP T G 0.172 32 154 0.1469 1.5957179120880127E-01
X_12510984_SNP T G 0.1755 33 155 0.2468 3.8788129380970537E-01
X_12511001_SNP T G 0.171 33 160 0.2171 3.6533495954308226E-01
X_12511038_INS AA A 0.133 25 163 0.2722 2.2982861315294889E-01
X_12511043_SNP T C 0.159 31 164 0.4205 7.6749388840999844E-01
X_12511263_SNP G A 0.1777 35 162 0.6087 5.2848007328207836E-01
X_12511332_SNP A T 0.07538 15 184 0.4468 4.2647460438956719E-01
X_12511359_SNP T A 0.08122 16 181 0.7107 5.9299656221999286E-01
X_12511407_SNP T C 0.08629 17 180 0.6555 5.6213800765190025E-01
X_12511522_DEL TTTTGTTTTATATTTATATAT T 0.1622 30 155 0.2496 3.8153118395470920E-01
X_12511546_MNP AAA TTG 0.118 21 157 0.3387 4.5692642004945250E-01
X_12511563_SNP C A 0.1875 36 156 0.4234 7.8964340932020893E-01
X_12511573_SNP G T 0.09694 19 177 0.6707 6.6704807092816509E-01
X_12511578_SNP T A 0.1865 36 157 0.4518 7.9267904643066711E-01
X_12511591_SNP C G 0.09184 18 178 0.5077 9.3239942475585391E-01
X_12511603_SNP C T 0.09091 18 180 0.8117 7.1628329699165783E-01
X_12511608_SNP A T 0.09645 19 178 0.533 8.5475614067932382E-01
X_12511612_SNP C T 0.101 20 178 0.5518 7.8272928889445204E-01
X_12511622_SNP G T 0.1939 38 158 0.5359 9.8506545082280939E-01
X_12511638_SNP A C 0.1326 24 157 0.5281 6.2056230993900297E-01
X_12511656_SNP A G 0.199 39 157 0.3704 7.7191960592343123E-01
X_12511662_SNP C G 0.08586 17 181 0.6232 7.6712636472543583E-01
X_12511841_SNP C T 0.203 40 157 0.7548 3.8660647971112483E-01
X_12511917_SNP T A 0.1523 30 167 0.1769 3.3651563744351765E-01
X_12511919_SNP C A 0.1429 28 168 0.1454 1.6504106445398481E-01
X_12511921_SNP A C 0.3827 75 121 0.3194 6.7408996576458180E-01
X_12511942_SNP T C 0.1582 31 165 0.2807 4.7426212535478152E-01
X_12511968_SNP A T 0.4197 81 112 0.2466 3.6195402695096246E-01
X_12511994_SNP A T 0.1878 37 160 0.328 5.1525611703639140E-01
X_12512009_SNP T A 0.07071 14 184 0.7525 7.4314703984868280E-01
X_12512200_SNP A G 0.114 22 171 0.6739 3.1869578309991642E-01
X_12512204_SNP G A 0.3788 75 123 0.6275 6.4389966703491119E-01
X_12512222_SNP A G 0.1276 25 171 0.9379 5.6253695625198874E-01
X_12512242_SNP C T 0.2222 44 154 0.7842 9.5902430109299674E-01
X_12512248_SNP G A 0.2211 44 155 0.8164 9.9681445050931483E-01
X_12512251_SNP C A 0.2347 46 150 0.9516 8.7633804710273600E-01
X_12512253_SNP T C 0.2183 43 154 0.9652 8.6636402207249519E-01
X_12512256_SNP G T 0.2245 44 152 0.8376 9.8164900138736355E-01
X_12512271_SNP A G 0.09045 18 181 0.5397 4.2274456273306960E-01
X_12512286_SNP T A 0.1865 36 157 0.5036 1.7815712735558520E-01
X_12512317_SNP A T 0.1111 22 176 0.3472 1.3575837822535131E-01
X_12512592_SNP T A 0.3265 64 132 0.6298 4.6081608112449646E-01
X_12512714_SNP G C 0.2872 56 139 0.1448 1.2081213462814455E-01
X_12512716_SNP G A 0.25 49 147 0.2014 1.5432502678782412E-01
X_12512726_SNP A G 0.2798 54 139 0.1268 7.4924138097560197E-02
X_12512788_SNP T G 0.4337 85 111 0.1309 6.5916478273119486E-02
X_12512823_SNP C A 0.4084 78 113 0.06431 3.9326101221485429E-02
X_12512871_SNP G T 0.4167 80 112 0.0171 6.2376864661255601E-03
X_12512872_SNP G C 0.4263 81 109 0.0168 6.7792228002331815E-03
X_12512897_INS T TG 0.4021 76 113 0.01034 3.7620749447467546E-03
X_12512951_SNP T G 0.4278 83 111 0.01562 6.8181789587199787E-03
X_12512954_SNP A G 0.4227 82 112 0.01856 8.5619461707073519E-03
X_12512971_DEL A AT 0.4082 80 116 0.03963 2.7744555732926113E-02
X_12512974_SNP A T 0.4031 79 117 0.03271 2.0631982978693425E-02
X_12513025_SNP T A 0.4531 87 105 0.01672 8.8958793734738289E-03
X_12513157_INS GGG G 0.377 69 114 0.02782 1.2615385003759192E-02
X_12513366_SNP A G 0.1282 25 170 0.2831 1.8348819012783446E-01
X_12513548_INS T TGAGT 0.08421 16 174 0.8748 9.8465278401073453E-01
X_12513561_SNP A G 0.1071 21 175 0.8279 7.4984321657121900E-01
X_12513570_SNP A T 0.2695 45 122 0.2118 8.8807067624492753E-02
X_12513572_SNP T G 0.2814 47 120 0.2516 1.8160904921593768E-01
X_12513573_SNP T G 0.3046 53 121 0.204 1.3825012932171021E-01
X_12513579_INS A AAATTTAACCTAT 0.366 71 123 0.0328 9.2363524719293027E-03
X_12513583_SNP G T 0.3776 74 122 0.04787 1.3082090682643250E-02
X_12513590_MNP GCC TTT 0.3834 74 119 0.05682 1.5783350839303080E-02
X_12513594_SNP A T 0.3651 69 120 0.09799 3.2801311152689756E-02
X_12513597_INS G TGCATA 0.3854 74 118 0.05023 1.3777621229287709E-02
X_12513651_SNP A T 0.2525 50 148 0.08861 2.3913714556377860E-02
X_12513682_SNP T C 0.1574 31 166 0.9148 8.3787985486320948E-01
X_12513743_SNP C T 0.3005 58 135 0.06046 2.5946286288795906E-02
X_12513755_SNP T G 0.1429 27 162 0.2972 2.8062825079147113E-01
X_12513770_SNP A G 0.1474 28 162 0.3366 3.3606582177984790E-01
X_12513926_SNP A C 0.2857 46 115 0.7225 7.3468535882869812E-01
X_12514012_SNP A G 0.2833 51 129 0.1581 7.3391281305090109E-02
X_12514016_SNP T C 0.2883 47 116 0.2384 1.6281316755349062E-01
X_12514073_SNP T C 0.2472 44 134 0.0871 7.3039845792116448E-02
X_12514229_SNP T C 0.2708 52 140 0.2802 1.4471486003981671E-01
X_12514341_SNP A T 0.1212 24 174 0.2122 1.2629736390766699E-01
X_12514359_SNP G A 0.4919 91 94 0.2557 1.1874976860964093E-01
X_12514363_SNP T A 0.4974 96 97 0.3097 1.4794455466752321E-01
X_12514368_SNP C T 0.5 96 96 0.2462 1.0612749421914913E-01
X_12514371_SNP C T 0.5 97 97 0.2477 1.0244349368653793E-01
X_12514376_DEL A CGCG 0.4869 93 98 0.2926 8.9066090084118033E-02
X_12514384_SNP G A 0.4948 96 98 0.2884 1.3217898098560854E-01
X_12514387_SNP A T 0.4921 94 97 0.04416 3.1045874263085665E-02
X_12514412_SNP T C 0.4789 91 99 0.6387 3.9803019705709886E-01
X_12514417_SNP A T 0.2165 42 152 0.1622 8.3211454122420564E-02
X_12514452_SNP A T 0.4688 90 102 0.6442 4.8530945167269079E-01
X_12514454_SNP C A 0.4789 91 99 0.5242 3.0267002714266522E-01
X_12514468_SNP C G 0.4974 95 96 0.6283 4.2013358026302694E-01
X_12514493_SNP A T 0.1111 22 176 0.9966 7.7328803818363356E-01
X_12514522_SNP A T 0.4643 91 105 0.5753 3.1358325409735077E-01
X_12514527_SNP C T 0.4715 91 102 0.6562 4.0663413675667348E-01
X_12514534_DEL ATATTA T 0.4709 89 100 0.5994 3.4454661630495431E-01
X_12514540_SNP T A 0.4596 91 107 0.557 3.0266619310947263E-01
X_12514557_SNP A T 0.4398 84 107 0.6157 4.1845452720898824E-01
X_12514559_SNP C G 0.445 85 106 0.5916 4.4779893289028372E-01
X_12514570_SNP T C 0.1269 25 172 0.9193 8.6121506055266961E-01
X_12514588_SNP C A 0.4352 84 109 0.5977 4.3150167659139271E-01
X_12514596_SNP T A 0.2653 52 144 0.2721 1.8398649987728366E-01
X_12514619_SNP G A 0.09596 19 179 0.6753 5.8401039130453380E-01
X_12514651_SNP C T 0.4439 87 109 0.3145 2.3318247678747706E-01
X_12514771_SNP C T 0.05051 10 188 0.4016 3.5299838842009723E-01
X_12514801_SNP C T 0.1838 34 151 0.6411 6.6631846482766655E-01
X_12514807_SNP C G 0.1823 35 157 0.5478 6.0755771202595243E-01
X_12514822_SNP C T 0.1755 33 155 0.509 5.4966201090812405E-01
X_12514978_SNP T C 0.2448 47 145 0.8485 5.3204294061621904E-01
X_12515188_SNP T A 0.2094 40 151 0.4862 2.7016463633585364E-01
X_12515243_SNP T C 0.3297 61 124 0.9304 8.8987802841943187E-01
X_12515257_SNP C T 0.2541 47 138 0.3811 3.7539581685725865E-01
X_12515279_SNP A G 0.2581 48 138 0.4796 4.6511002567927218E-01
X_12515288_INS AA G 0.25 45 135 0.4277 3.9815934529773633E-01
X_12515297_SNP G T 0.235 43 140 0.5717 6.4111682493798106E-01
X_12515306_INS AA A 0.2333 42 138 0.7578 6.9602758459331970E-01
X_12515317_SNP T G 0.2556 46 134 0.4605 4.3178999203273527E-01
X_12515318_SNP A C 0.25 45 135 0.5086 4.7785646880433819E-01
X_12515326_SNP A T 0.2541 47 138 0.4718 4.5992844729502291E-01
X_12515338_SNP A G 0.2593 49 140 0.5039 4.9791746501212375E-01
X_12515342_SNP G T 0.25 47 141 0.515 5.0240085773965770E-01
X_12515344_SNP A T 0.254 48 141 0.531 5.2500136802602881E-01
X_12515347_SNP G A 0.2526 48 142 0.55 5.4087359382066591E-01
X_12515358_SNP A T 0.2353 44 143 0.5354 5.2739507757085069E-01
X_12515359_SNP C T 0.2394 45 143 0.7222 7.0494563030362523E-01
X_12515361_SNP T G 0.2474 47 143 0.6125 6.0429463229958746E-01
X_12515383_SNP T G 0.328 62 127 0.9854 9.0724014307353906E-01
X_12515384_SNP T C 0.3158 60 130 0.8888 9.7176113619479998E-01
X_12515401_SNP A G 0.3333 65 130 0.8799 8.1246429711105084E-01
X_12515402_SNP A T 0.3229 62 130 0.934 9.6281959178416998E-01
X_12515405_SNP G A 0.3247 63 131 0.8799 7.7468549577721968E-01
X_12515454_SNP T C 0.3454 67 127 0.8223 7.9740026608107428E-01
X_12515455_SNP A G 0.3316 65 131 0.7136 6.4380412849419844E-01
X_12515458_SNP G A 0.335 66 131 0.9717 9.2799754556355374E-01
X_12515467_SNP A T 0.3317 66 133 0.9231 8.7325312012179235E-01
X_12515477_SNP T C 0.3299 65 132 0.9613 8.9779036234020648E-01
X_12515487_DEL T TT 0.3109 60 133 0.9117 6.5898076873819988E-01
X_12515494_SNP A T 0.3231 63 132 0.9943 9.4983588381634865E-01
X_12515719_SNP C G 0.155 31 169 0.2979 3.1635077949800317E-01
X_12515750_SNP A T 0.075 15 185 0.1881 1.6074902176814421E-01
X_12515786_SNP C T 0.075 15 185 0.1881 1.6074902176814421E-01
X_12515794_SNP A G 0.07538 15 184 0.1928 1.6242492849370826E-01
X_12515870_SNP A C 0.08586 17 181 0.125 1.2248522396080408E-01
X_12516085_SNP C A 0.055 11 189 0.3777 3.6925605564440556E-01
X_12516103_SNP A G 0.08 16 184 0.4858 7.4046674344384711E-01
X_12516161_SNP C G 0.05584 11 186 0.3713 3.6136613104295123E-01
X_12516165_SNP A C 0.05556 11 187 0.3709 3.6265197084965006E-01
X_12516168_SNP T G 0.05556 11 187 0.3709 3.6265197084965006E-01
X_12516201_SNP G A 0.1123 21 166 0.2629 4.0338277169064740E-01
X_12516204_SNP C A 0.1081 20 165 0.2165 3.0873159277441675E-01
X_12516205_SNP C T 0.1183 22 164 0.2283 3.5346578863316103E-01
X_12516252_SNP A T 0.09143 16 159 0.327 5.3583492647993824E-01
X_12516277_SNP T C 0.1289 25 169 0.1874 2.0130236870297269E-01
X_12516279_SNP A T 0.1282 25 170 0.1867 2.1651801174528773E-01
X_12516380_SNP C T 0.1357 27 172 0.3564 3.5651595408124592E-01
X_12516470_SNP A G 0.2398 47 149 0.2355 3.1764529091975680E-01
X_12516478_SNP T C 0.0603 12 187 0.4202 3.4982168245187673E-01
X_12516482_SNP T C 0.0603 12 187 0.2804 1.9324021307526695E-01
X_12516483_SNP C T 0.06533 13 186 0.3307 2.4808884650947394E-01
X_12516551_SNP A G 0.1768 35 163 0.54 6.9631815167621869E-01
X_12516653_SNP A G 0.1907 37 157 0.6777 7.8059493240021105E-01
X_12516942_SNP A G 0.1768 35 163 0.3924 3.4630663975894371E-01
X_12516998_SNP T G 0.1823 35 157 0.7043 7.4298130538952467E-01
X_12517151_SNP A C 0.07107 14 183 0.6399 6.5686647215752236E-01
X_12517160_SNP A C 0.07071 14 184 0.6562 6.8159004924725120E-01
X_12517208_INS CC C 0.132 26 171 0.8779 8.7109550268287095E-01
X_12517216_SNP A C 0.2097 39 147 0.3139 3.0780978148348670E-01
X_12517223_DEL A AA 0.1088 21 172 0.8506 9.7047630102434512E-01
X_12517229_SNP A G 0.06122 12 184 0.1122 6.6235269755739484E-02
X_12517230_SNP G A 0.199 39 157 0.3621 3.4100013792564521E-01
X_12517237_SNP T C 0.132 26 171 0.9211 9.1458459758230282E-01
X_12517267_SNP C A 0.2423 47 147 0.6367 8.1355033637759155E-01
X_12517277_DEL CC C 0.232 45 149 0.6349 8.2274431470980158E-01
X_12517284_DEL T TT 0.08586 17 181 0.8929 9.4961600216889552E-01
X_12517321_SNP T A 0.2789 53 137 0.4471 6.4043367335375856E-01
X_12517385_SNP A T 0.1263 25 173 0.7166 6.2653506387648317E-01
X_12517387_INS AGCATTGCTGTT C 0.1309 25 166 0.7166 6.4467531680830414E-01
X_12517390_SNP G C 0.1959 38 156 0.644 8.3416881652760688E-01
X_12517420_SNP G C 0.2081 41 156 0.8036 9.5358088755590109E-01
X_12517436_SNP A T 0.199 38 153 0.9209 8.8433560217897456E-01
X_12517438_DEL G GTAA 0.2021 39 154 0.8788 9.3429200156568082E-01
X_12517444_SNP T A 0.2105 40 150 0.8506 9.2900067894025784E-01
X_12517447_SNP T C 0.2169 41 148 0.7545 9.7772969881586136E-01
X_12517448_SNP T C 0.2147 41 150 0.7205 9.3994237891555077E-01
X_12517449_INS AA A 0.2147 41 150 0.7205 9.3994237891555077E-01
X_12517457_SNP G T 0.2116 40 149 0.8222 9.5738775182905156E-01
X_12517472_INS TCAAC T 0.2216 41 144 0.9103 8.4568971894717748E-01
X_12517474_SNP A T 0.2162 40 145 0.9624 6.9203459791140265E-01
X_12517477_INS AGGCTGTTT A 0.2234 42 146 0.8685 9.8524492740812841E-01
X_12517482_SNP G T 0.2097 39 147 0.8157 9.2115861040991898E-01
X_12517486_INS TCTTAACATTTTTACGATGAAAA T 0.2222 42 147 0.7835 9.4494299871437093E-01
X_12517489_INS GGCGTGTTACA G 0.2169 41 148 0.9122 9.3355398823442359E-01
X_12517498_INS TGAACTAT T 0.2135 41 151 0.7317 8.9688523382057184E-01
X_12517511_SNP A G 0.09845 19 174 0.74 7.3564473560681209E-01
X_12517514_SNP C A 0.1179 23 172 0.5863 4.5341119862914947E-01
X_12517515_SNP A T 0.1329 23 150 0.782 7.1835296332132004E-01
X_12517535_SNP T G 0.1146 22 170 0.7295 6.6835986522338442E-01
X_12517536_SNP T A 0.1099 21 170 0.6038 5.1863114557397605E-01
X_12517538_SNP G C 0.1094 21 171 0.5903 5.0826120114162210E-01
X_12517539_DEL T TAAACAAAT 0.1047 20 171 0.589 5.0759370987594443E-01
X_12517595_SNP G A 0.2857 54 135 0.3574 4.4517312434836320E-01
X_12517632_SNP G C 0.07614 15 182 0.4665 8.5293114636779943E-01
X_12517890_SNP G A 0.132 26 171 0.4048 5.7487964213853515E-01
X_12517964_SNP T G 0.2292 44 148 0.4975 3.6998745780672826E-01
X_12518599_DEL T TG 0.1031 20 174 0.5245 6.5424530716695828E-01
X_12518629_SNP C A 0.07538 15 184 0.1355 1.4622392434803910E-01
X_12518632_SNP T G 0.07614 15 182 0.06711 7.7230428892628114E-02
X_12518652_SNP C T 0.07614 15 182 0.1498 1.7841645552125185E-01
X_12518903_SNP C G 0.08247 16 178 0.4907 6.2290510678404376E-01
X_12519038_SNP T A 0.06154 12 183 0.3775 1.1961236187164703E-01
X_12519052_SNP G A 0.06091 12 185 0.3651 1.1506416629689320E-01
X_12519053_SNP C A 0.05641 11 184 0.2566 6.0129773844423015E-02
X_12519409_SNP A G 0.2618 50 141 0.1936 4.8501066670875129E-02
X_12519466_SNP T C 0.3247 63 131 0.1409 3.6179494821295920E-02
X_12519493_INS T TT 0.3892 65 102 0.2317 9.0222383731299538E-02
X_12520104_SNP G A 0.4615 90 105 0.08028 1.1889422694226321E-02
X_12520126_SNP T C 0.466 89 102 0.08106 1.0405670098720817E-02
X_12520200_SNP T A 0.4607 88 103 0.0814 1.6613963535129866E-02
X_12520251_SNP G A 0.4857 85 90 0.0298 2.2159846683884061E-03
X_12520253_SNP G C 0.4444 84 105 0.01159 6.3344967041824339E-04
X_12520331_SNP G T 0.4241 81 110 0.01395 1.7412190140383222E-03
X_12520361_DEL GG G 0.3829 67 108 0.02335 3.2495894002969134E-03
X_12520522_SNP T A 0.2984 57 134 0.1272 3.5340846627492678E-02
X_12520843_SNP G A 0.1269 25 172 0.1941 1.8632257291378895E-01
X_12520853_SNP T C 0.1269 25 172 0.1989 2.0045867808608619E-01
X_12521033_SNP G A 0.359 70 125 0.2059 1.3459891131886836E-01
X_12521037_SNP A C 0.3641 71 124 0.2068 1.3025111339795981E-01
X_12521068_SNP C A 0.3822 73 118 0.166 4.9519551768613494E-02
X_12521079_SNP G A 0.3886 75 118 0.2246 1.0385010015708385E-01
X_12521319_SNP G A 0.4974 96 97 0.653 4.0274260601346912E-01
X_12521451_SNP C T 0.4949 97 99 0.6125 3.9002923858264105E-01
X_12521465_SNP A T 0.4898 96 100 0.5263 3.1777779235524184E-01
X_12521537_SNP C T 0.3776 74 122 0.5781 6.6280929259618115E-01
X_12522036_SNP A G 0.3687 73 125 0.8053 9.2742908452318362E-01
X_12522621_SNP C T 0.2602 51 145 0.4216 3.9573549136922559E-01
X_12523185_SNP G C 0.1071 21 175 0.1884 8.9053569503756647E-02
X_12523474_SNP A C 0.08163 16 180 0.2885 2.0459932880943987E-01
X_12523614_SNP G C 0.3846 75 120 0.5323 6.5424157549193995E-01
X_12524029_SNP T C 0.2732 53 141 0.4314 6.1992735641087948E-01
X_12524442_SNP C T 0.3571 70 126 0.5109 6.1480084169049465E-01
X_12524895_SNP C T 0.3744 73 122 0.4729 6.0127687853163481E-01
X_12525982_INS CCC C 0.05208 10 182 0.3203 3.0774042820980496E-01
X_12526306_SNP T G 0.1186 23 171 0.1072 4.3911119523612298E-02
X_12526567_SNP G A 0.06806 13 178 0.6832 5.1939659993317799E-01
X_12526580_SNP A C 0.1204 23 168 0.2322 1.4615135958096170E-01
X_12526683_DEL A AAGCCA 0.09184 18 178 0.9897 9.8227224287971904E-01
X_12526759_SNP A G 0.2041 40 156 0.5854 4.8154354079813466E-01
X_12526763_SNP T C 0.2051 40 155 0.5776 4.6472815331344997E-01
X_12526774_SNP C T 0.2041 40 156 0.6978 5.7959794428592271E-01
X_12526798_DEL G GTG 0.1897 33 141 0.5059 4.7033565849354497E-01
X_12526885_SNP A C 0.06061 12 186 0.794 4.9523637759250250E-01
X_12526919_SNP T A 0.3698 71 121 0.1236 1.3167393596151933E-01
X_12526942_SNP T G 0.09596 19 179 0.3674 2.0775660669087870E-01
X_12526971_SNP T C 0.3724 73 123 0.196 1.9372814577128628E-01
X_12526977_SNP T G 0.3679 71 122 0.1655 1.7843112128390415E-01
X_12527084_SNP T G 0.2263 43 147 0.4661 6.6922897723824648E-01
X_12527085_SNP G C 0.232 45 149 0.293 4.5703377713317916E-01
X_12527124_INS GCTGTACTTGCCTGCATGTGTG G 0.3953 68 104 0.06618 8.0844317848516131E-02
X_12527475_SNP A G 0.07035 14 185 0.4152 3.2861088424965401E-01
X_12527499_DEL G GTG 0.2455 41 126 0.06638 1.1938158459409021E-01
X_12527563_SNP T G 0.1156 23 176 0.06503 3.9408496005095051E-02
X_12527603_DEL G GCAGCAGCAG 0.2647 45 125 0.5291 5.8026304033175169E-01
X_12527613_SNP C T 0.3006 52 121 0.3889 3.9479369640469797E-01
X_12527767_SNP G C 0.241 47 148 0.4949 6.4780848250609746E-01
X_12527788_SNP A G 0.2565 49 142 0.2342 4.0573789834069551E-01
X_12527797_SNP G C 0.2462 48 147 0.41 5.3201388017659079E-01
X_12527798_SNP T C 0.4392 83 106 0.9038 8.4064091645342998E-01
X_12527807_INS AA A 0.254 48 141 0.4714 6.2852349986141309E-01
X_12527849_SNP C A 0.2359 46 149 0.3164 4.5582778127031909E-01
X_12527877_SNP C A 0.2437 48 149 0.3742 4.8630745341884796E-01
X_12527906_INS AA A 0.2147 41 150 0.5772 7.6510900417306194E-01
X_12528682_SNP A G 0.08205 16 179 0.3922 3.2947256260422686E-01
X_12528991_SNP G T 0.05435 10 174 0.01896 4.3246558011756961E-02
X_12529266_SNP C G 0.07653 15 181 0.3723 2.1793244732603245E-01
X_12529284_SNP A C 0.08205 16 179 0.3974 2.5589321179384550E-01
X_12529703_SNP T C 0.05 10 190 0.1996 1.2835824117541816E-01
X_12529784_INS T TGTT 0.1269 25 172 0.1454 9.7773473852626802E-02
X_12529877_SNP A C 0.1224 24 172 0.5175 2.7597896930745525E-01
X_12529937_SNP A G 0.06566 13 185 0.5731 5.0827956604041824E-01
X_12530362_SNP T C 0.06061 12 186 0.3838 2.4605946159086067E-01
X_12530384_SNP G C 0.0804 16 183 0.8418 8.9476206385265000E-01
X_12530522_SNP C T 0.2111 42 157 0.5289 9.8173957961631619E-01
X_12530523_SNP A G 0.1608 32 167 0.3147 9.9826939184393337E-02
X_12530548_SNP T A 0.05025 10 189 0.003319 2.2371640734901257E-03
X_12530998_SNP C T 0.05528 11 188 0.7904 4.6958213891392375E-01
X_12531229_SNP T C 0.1307 26 173 0.2202 3.2871397697600380E-01
X_12531251_SNP C T 0.1061 21 177 0.8353 7.5909940156111499E-01
X_12531362_SNP G A 0.449 88 108 0.5861 6.5776102566381200E-01
X_12531373_SNP G C 0.449 88 108 0.5566 7.0934276155008591E-01
X_12531374_SNP T A 0.4518 89 108 0.5526 6.0859349873792068E-01
X_12531467_SNP A T 0.4639 90 104 0.9726 9.6079433141806536E-01
X_12531468_SNP C T 0.4643 91 105 0.9791 9.9399702170426840E-01
X_12531485_SNP C T 0.4352 84 109 0.9153 8.7711169725712390E-01
X_12531590_SNP G A 0.08122 16 181 0.589 5.8744641646456452E-01
X_12531686_SNP T G 0.4868 92 97 0.7624 5.9645864934551462E-01
X_12531737_SNP T C 0.1256 25 174 0.5002 6.4958503316600869E-01
X_12531977_SNP A C 0.09184 18 178 0.3347 3.3505613152386060E-01
X_12532024_SNP G T 0.06061 12 186 0.9159 8.3105986358679629E-01
X_12532079_SNP T C 0.0804 16 183 0.7805 8.1618212998156370E-01
X_12532220_SNP C A 0.4847 95 101 0.2056 2.7518065351134569E-01
X_12532222_SNP T G 0.4898 96 100 0.209 2.6587949947156642E-01
X_12532278_INS GATTGTATT G 0.4531 87 105 0.1939 2.2668360558567857E-01
X_12532280_SNP T A 0.467 92 105 0.3883 3.2768271740362942E-01
X_12532285_SNP A T 0.4564 89 106 0.3326 3.0863123338092868E-01
X_12532319_SNP C A 0.2374 47 151 0.9777 9.6534764077762991E-01
X_12532326_SNP T A 0.2308 45 150 0.7834 7.5380719554637010E-01
X_12532327_DEL T TTGTAT 0.2176 42 151 0.9332 9.6014040292402580E-01
X_12532569_SNP G C 0.1919 38 160 0.4349 4.4645087549520912E-01
X_12532610_SNP T A 0.4643 91 105 0.8235 8.2933721139043648E-01
X_12532612_SNP A T 0.4555 87 104 0.6982 9.9604428398760869E-01
X_12532615_SNP C G 0.4643 91 105 0.7914 8.6555605920781153E-01
X_12533178_SNP A C 0.2 39 156 0.8579 3.5642716896375792E-01
X_12533620_SNP T C 0.1804 35 159 0.2493 2.9402204647583863E-01
X_12533652_SNP G T 0.3298 62 126 0.4155 4.3071377049862969E-01
X_12533776_SNP A C 0.1429 23 138 0.9676 8.8400384993732506E-01
X_12533898_SNP T C 0.1744 34 161 0.05569 2.7602555139140159E-02
X_12533985_SNP A G 0.07614 15 182 0.8427 8.7389309131185622E-01
X_12534024_SNP C T 0.2746 53 140 0.826 8.9018741511992805E-01
X_12534060_SNP C A 0.1503 29 164 0.7608 5.3961902800395323E-01
X_12534181_SNP G A 0.4462 83 103 0.452 3.6395013968026402E-01
X_12534317_SNP T C 0.2919 54 131 0.9833 7.1044697982651916E-01
X_12534405_SNP G T 0.05455 9 156 0.7877 3.1068500435828672E-01
X_12534455_SNP C T 0.2529 43 127 0.9412 9.0638161847442988E-01
X_12534590_SNP A T 0.1146 22 170 0.1671 2.1204322283031496E-01
X_12534602_SNP T C 0.3575 69 124 0.9689 9.4744618776176903E-01
X_12535072_DEL CACAGCCACACTAACAAC C 0.1156 20 153 0.2385 1.6949250790541215E-01
X_12535155_SNP T C 0.08081 16 182 0.9034 8.5824158524145722E-01
X_12535265_SNP T C 0.05128 10 185 0.741 9.2947159402629242E-01
X_12535395_SNP T G 0.1288 21 142 0.1667 1.1763934029123835E-01
X_12535473_SNP T C 0.2155 39 142 0.32 1.3637557867180361E-01
X_12535494_SNP C T 0.0625 12 180 0.8424 9.6611499520764832E-01
X_12535536_DEL TT T 0.1047 18 154 0.9169 8.0088783019157272E-01
X_12535585_SNP T A 0.1311 24 159 0.8288 5.2168398000229632E-01
X_12535604_SNP T A 0.1135 21 164 0.6769 3.6608204977061198E-01
X_12535723_SNP A T 0.1675 32 159 0.7061 4.8078544749326091E-01
X_12536376_SNP A T 0.1414 28 170 0.0872 3.6447760637462225E-02
X_12536386_SNP G C 0.1327 26 170 0.1038 3.6110330982069158E-02
X_12536632_SNP T A 0.2073 40 153 0.3482 1.3106697899599307E-01
X_12536863_DEL A AACCCCTATCCGATGTTTGTTAA 0.06701 13 181 0.8369 4.3939195184160673E-01
X_12536878_SNP C T 0.05587 10 169 0.3055 1.7811522048027906E-01
X_12536972_SNP T A 0.339 60 117 0.7024 5.1399977651154427E-01
X_12537094_DEL A AA 0.4479 86 106 0.802 7.4991323182359326E-01
X_12537109_SNP T A 0.4635 89 103 0.6456 2.8112023687321919E-01
X_12537249_SNP C T 0.4278 83 111 0.8762 5.8214606383128520E-01
X_12537290_SNP A C 0.4041 78 115 0.9316 7.1794120688440743E-01
X_12537301_SNP G A 0.09744 19 176 0.7293 3.7644027757615095E-01
X_12537360_DEL A AGA 0.4213 75 103 0.7371 9.8998696923038587E-01
X_12537417_SNP T A 0.4702 79 89 0.7504 9.8549417051762345E-01
X_12537418_SNP A G 0.4628 87 101 0.8086 8.1679306512993022E-01
X_12537497_SNP A T 0.4396 80 102 0.7112 9.4588520820550404E-01
X_12537579_SNP T A 0.4084 78 113 0.6738 6.8005030841259373E-01
X_12537967_SNP T C 0.3053 58 132 0.4449 5.3361113743408217E-01
X_12537974_SNP T C 0.2888 54 133 0.5829 6.7806418928099033E-01
X_12538100_SNP G T 0.1217 23 166 0.9998 7.8674004296868305E-01
X_12538707_SNP A G 0.1846 36 159 0.993 8.6294203553555038E-01
X_12538725_INS GTTGGTG G 0.1667 30 150 0.6673 6.4767045864177875E-01
X_12538793_SNP A G 0.1865 36 157 0.7507 5.9559621798143236E-01
X_12538828_SNP C T 0.1959 38 156 0.9985 8.9630778485277074E-01
X_12538830_SNP A C 0.197 39 159 0.8154 7.2914918943571538E-01
X_12538911_SNP C A 0.07614 15 182 0.697 7.6265246437268719E-01
X_12539017_SNP T C 0.2335 46 151 0.8463 6.7167928658812759E-01
X_12539018_SNP C G 0.2323 46 152 0.858 6.7277456612829534E-01
X_12539044_SNP T C 0.2398 47 149 0.5803 6.0828166746372259E-01
X_12539056_SNP T G 0.2374 47 151 0.7228 5.1786254144696708E-01
X_12539063_SNP G C 0.2424 48 150 0.6723 4.5268697089942078E-01
X_12539119_SNP A G 0.202 40 158 0.717 5.5229623426817431E-01
X_12539147_SNP A C 0.2245 44 152 0.9685 8.0264316388739654E-01
X_12539190_SNP A C 0.2222 44 154 0.8729 7.1105326365057786E-01
X_12539191_SNP G A 0.2234 44 153 0.89 7.3703905899358335E-01
X_12539317_SNP C T 0.4343 86 112 0.879 8.0627343817727803E-01
X_12539527_SNP C T 0.06533 13 186 0.5899 5.0741644126131535E-01
X_12539709_SNP G A 0.2835 55 139 0.1745 1.7925894547637056E-01
X_12540062_DEL A AA 0.2045 36 140 0.3363 3.8468969631879602E-01
X_12540180_INS TAT T 0.05263 10 180 0.002848 2.4103029186260615E-03
X_12540248_SNP C T 0.4715 91 102 0.5433 5.8539656735775081E-01
X_12540273_SNP A C 0.2172 43 155 0.4266 4.9382506979641050E-01
X_12540276_DEL ACTCTAA A 0.2132 42 155 0.4167 4.8120155454184188E-01
X_12540423_SNP A C 0.05025 10 189 0.6601 6.8054716852751240E-01
X_12540484_SNP T A 0.07 14 186 0.5632 4.6796443917360275E-01
X_12540538_SNP T A 0.07035 14 185 0.5486 4.5616353101986540E-01
X_12540570_SNP C T 0.06599 13 184 0.6309 5.1597521264623980E-01
X_12540582_SNP T C 0.1066 21 176 0.9114 9.0205305476409181E-01
X_12540591_SNP C A 0.1111 22 176 0.9276 8.9735296638085260E-01
X_12540643_SNP C T 0.1111 22 176 0.8265 7.8559360123406052E-01
X_12540647_SNP C A 0.1156 23 176 0.9136 8.5598377710069862E-01
X_12540648_SNP G T 0.1156 23 176 0.8758 7.7636565597550122E-01
X_12540673_SNP T A 0.1156 23 176 0.8758 7.7636565597550122E-01
X_12541056_SNP C G 0.05914 11 175 0.131 8.8944875841921789E-02
X_12541103_SNP A G 0.1414 28 170 0.4236 4.4055001919634740E-01
X_12541155_DEL T TACAT 0.1186 23 171 0.7946 4.6429811537676025E-01
X_12541357_SNP A C 0.07614 15 182 0.3544 2.8492968669361929E-01
X_12541412_SNP G A 0.1768 35 163 0.57 5.3935111443368045E-01
X_12541473_SNP C T 0.07538 15 184 0.553 5.4376061247074681E-01
X_12541487_SNP A G 0.1846 36 159 0.5217 3.8929927462769309E-01
X_12541547_SNP C T 0.055 11 189 0.7717 7.4465559806941717E-01
X_12541618_SNP T A 0.2211 44 155 0.5906 8.7673235269034522E-01
X_12541640_SNP A G 0.05528 11 188 0.7622 7.2743092110969165E-01
X_12541666_SNP A T 0.1211 23 167 0.8502 7.5366742250363106E-01
X_12541948_SNP T A 0.1148 21 162 0.7743 8.4507406586627165E-01
X_12541998_SNP T C 0.1099 21 170 0.6437 5.5289968792086719E-01
X_12542007_SNP G C 0.1192 23 170 0.5778 5.0588736097643627E-01
X_12542013_SNP A G 0.1231 24 171 0.5017 4.4552984162874820E-01
X_12542029_SNP G A 0.125 24 168 0.482 4.3183433731949294E-01
X_12542036_SNP A G 0.1179 23 172 0.4267 3.9655952370118785E-01
X_12542043_SNP T G 0.05025 10 189 0.5656 4.7284812210351435E-01
X_12542064_SNP A T 0.1224 24 172 0.5355 4.8355160562110000E-01
X_12542099_SNP G T 0.1173 23 173 0.459 2.8630695326948918E-01
X_12542111_SNP G C 0.07107 14 183 0.5702 7.9101630769292997E-01
X_12542241_SNP A T 0.06 12 188 0.6805 4.7760442064994335E-01
X_12542293_SNP T C 0.1263 25 173 0.3803 2.7688848725629833E-01
X_12542297_SNP G C 0.07 14 186 0.3943 3.6952515441319089E-01
X_12542336_SNP A C 0.06701 13 181 0.5391 5.5059495092375821E-01
X_12542638_SNP A G 0.1675 33 164 0.04862 3.0686748540374072E-02
X_12542944_SNP A G 0.171 33 160 0.4949 3.5540760739337340E-01
X_12542950_SNP G A 0.228 44 149 0.1504 1.1150918441137458E-01
X_12543405_SNP C T 0.06122 12 184 0.31 2.2158789174802340E-01
X_12543537_SNP G A 0.1859 37 162 0.3172 1.8694606157871618E-01
X_12544176_DEL T TCT 0.0663 12 169 0.07151 1.7984192370040541E-01
X_12544306_SNP A T 0.1616 32 166 0.1571 4.4250641153554471E-01
X_12544309_SNP T C 0.1574 31 166 0.1478 4.1335212210070826E-01
X_12544481_SNP A C 0.05051 10 188 0.7339 5.7739624764199970E-01
X_12544487_SNP T G 0.09645 19 178 0.03129 6.1382043781559752E-02
X_12544536_SNP T A 0.1641 32 163 0.2416 4.1388567506142582E-01
X_12544626_SNP T C 0.3057 59 134 0.4842 8.0404882076406958E-01
X_12544659_SNP A C 0.1939 38 158 0.1898 4.4319183025851916E-02
X_12544685_DEL C CTTA 0.1949 38 157 0.2396 5.3999528970357369E-02
X_12544735_SNP A G 0.1122 22 174 0.008969 2.4996865007442474E-02
X_12544756_SNP G C 0.2103 41 154 0.1505 3.5390814152274047E-02
X_12544760_SNP A C 0.3469 68 128 0.7192 6.1996590612224312E-01
X_12544994_SNP C T 0.07368 14 176 0.1052 1.2619526170982565E-01
X_12545273_SNP T G 0.09045 18 181 0.2103 1.6768108038981400E-01
X_12545281_SNP G A 0.1111 22 176 0.07715 1.3553092715541304E-01
X_12545483_SNP A C 0.2284 45 152 0.4806 7.2444009030459533E-01
X_12545484_SNP A C 0.2284 45 152 0.4607 6.9534809541914366E-01
X_12545736_SNP T C 0.1813 35 158 0.9554 8.8537696946780986E-01
X_12546168_SNP A C 0.1015 20 177 0.1609 1.8992248024664249E-01
X_12546177_SNP C A 0.1061 21 177 0.1939 2.4522491062861351E-01
X_12546205_SNP A G 0.07576 15 183 0.007147 1.3055335048533024E-02
X_12546208_SNP T A 0.07979 15 173 0.005349 1.2140985463865963E-02
X_12546261_SNP G C 0.05051 10 188 0.4768 4.0872305357894367E-01
X_12546419_SNP C T 0.3161 61 132 0.9848 9.3650738918450105E-01
X_12546556_DEL A ATA 0.06593 12 170 0.4758 4.6657017980198356E-01
X_12546705_SNP C A 0.07692 15 180 0.3549 3.0344724880488216E-01
X_12547434_SNP C A 0.06383 12 176 0.1301 6.1006583037129761E-02
X_12547701_SNP T A 0.2323 46 152 0.4476 2.1664584599795245E-01
X_12548327_SNP A G 0.1026 20 175 0.7555 2.0295552884548640E-01
X_12549046_SNP G C 0.2183 43 154 0.5981 3.0190474519166477E-01
X_12549631_SNP G T 0.07614 15 182 0.3041 2.0393480882844317E-01
X_12549673_SNP A G 0.07143 14 182 0.2057 1.7216802048986912E-01
X_12549724_SNP C T 0.06061 12 186 0.006332 6.8779999923926621E-03
X_12550234_SNP C T 0.1 20 180 0.4786 6.2699126238085567E-01
X_12550242_INS T TGGCTTGATAATGCACACG 0.09596 19 179 0.5172 6.8211777288288178E-01
X_12550247_SNP G A 0.09896 19 173 0.4932 6.3592340838326011E-01
X_12550252_SNP T C 0.09548 19 180 0.4974 6.5406133461677185E-01
X_12550253_INS G GCAGTGTTGCGTTACCATATTTCACATTTTTTTAAATAATCCCAAACTGGTTTCGATTCCGAAAAGAAGTAAACCATACCCTTTTGTAGTTGCTATGTATACTGTATACTGTATGTATACAATTTTCGTGATGTATGTAAATGAGCAAAAACCATTCGTCATCATAGATTAAAATATTTATATGATTTTCTAATATGCATTTTCAAAAAATTGCT 0.09548 19 180 0.4974 6.5406133461677185E-01
X_12550765_SNP A C 0.08673 17 179 0.1011 7.7585442101549329E-02
X_12551306_DEL C CAC 0.1033 19 165 0.4788 6.2566147434431196E-01
X_12551462_SNP T A 0.178 34 157 0.604 7.4445803567907010E-01
X_12551463_SNP A C 0.1838 34 151 0.5891 7.8201461241888603E-01
X_12551718_SNP A G 0.05202 9 164 0.0132 2.0859023135366153E-02
X_12551982_DEL A AA 0.05882 10 160 0.008492 1.5719513738156467E-02
X_12553057_SNP C A 0.09744 19 176 0.06314 7.3254602297437091E-02
X_12553271_SNP A G 0.383 72 116 0.7332 4.9128639560286380E-01
X_12555019_SNP C T 0.08333 16 176 0.3514 3.4572991984181378E-01
X_12555020_DEL T TT 0.07772 15 178 0.5174 4.8157874889828689E-01
X_12557299_SNP A G 0.1531 30 166 0.9956 8.7148102056476839E-01
X_12558666_SNP T G 0.1082 21 173 0.3034 3.4672932006809665E-01
X_12560729_SNP C T 0.2042 39 152 0.6344 2.4970291198081074E-01
X_12561741_SNP C T 0.05556 11 187 0.32 3.3512716573799484E-01
X_12561746_SNP A G 0.06 12 188 0.4578 5.1648555947363362E-01
X_12562087_SNP T C 0.08122 16 181 0.1473 2.1626429877296771E-01
X_12562158_DEL T TGA 0.1061 21 177 0.3066 3.9954524594770113E-01
X_12562170_DEL T TC 0.1055 21 178 0.3134 4.1285290353316106E-01
X_12562313_SNP C G 0.07071 14 184 0.1267 1.6260425399328493E-01
X_12562340_SNP T G 0.07576 15 183 0.1589 2.5088643400427713E-01
X_12562371_SNP G C 0.07538 15 184 0.1545 2.4391471507668183E-01
X_12562411_SNP T A 0.08 16 184 0.2042 3.0933043261897519E-01
X_12562524_SNP A T 0.07576 15 183 0.3139 4.7132344552283634E-01
X_12562656_SNP T C 0.07614 15 182 0.6301 9.9491496772881372E-01
X_12562681_SNP G A 0.08205 16 179 0.4339 6.5157097520868845E-01
X_12562753_SNP A G 0.085 17 183 0.3512 5.4413826932869580E-01
X_12562774_SNP G A 0.1162 23 175 0.3745 4.8691189141481539E-01
X_12562801_SNP A C 0.07538 15 184 0.2584 4.1344063469782188E-01
X_12562898_SNP A G 0.07071 14 184 0.4737 3.8948545543302449E-01
X_12562932_SNP A G 0.06566 13 185 0.304 4.9612750405114747E-01
X_12563028_DEL G GA 0.101 20 178 0.4212 5.5445227832139454E-01
X_12563115_DEL T GCACCACTTC 0.05051 10 188 0.3715 5.6460831803983225E-01
X_12563401_SNP G A 0.06599 13 184 0.4415 6.4301088448050625E-01
X_12563868_SNP T C 0.05051 10 188 0.2845 5.2545238332751154E-01
X_12564363_SNP A G 0.2857 54 135 0.7476 6.2803406284232910E-01
X_12564467_SNP G T 0.05051 10 188 0.2302 4.0422783584837230E-01
X_12564820_SNP G C 0.06533 13 186 0.7598 9.5063106396739860E-01
X_12565209_SNP G T 0.1641 32 163 0.3977 4.7652893817993536E-01
X_12565397_SNP T C 0.1134 22 172 0.8157 6.8851758194829871E-01
X_12565479_SNP C T 0.2842 54 136 0.886 5.9156831042863423E-01
X_12565521_SNP C G 0.1204 23 168 0.7675 6.4616653061224261E-01
X_12565538_SNP C T 0.457 85 101 0.6016 6.2309556980073921E-01
X_12565568_INS TT T 0.4271 82 110 0.6069 8.8262971681567148E-01
X_12565582_SNP A T 0.4249 82 111 0.544 7.4774756500717032E-01
X_12565591_SNP T A 0.4227 82 112 0.589 8.8247113535501098E-01
X_12565596_SNP T C 0.4188 80 111 0.6654 9.8604006012169121E-01
X_12565609_SNP G A 0.3846 75 120 0.99 7.8390058120823369E-01
X_12565624_SNP A T 0.4184 82 114 0.6367 8.9990825429823040E-01
X_12565638_SNP G T 0.4167 80 112 0.6873 9.8366585867365575E-01
X_12565645_SNP G T 0.3834 74 119 0.573 9.4651726925957957E-01
X_12565646_SNP T C 0.3789 72 118 0.5885 9.3048719639633193E-01
X_12565806_DEL G GG 0.4225 79 108 0.7176 8.3032236882117050E-01
X_12566129_DEL G GAG 0.4884 84 88 0.3612 7.2071118521901911E-01
X_12566136_SNP T A 0.4896 94 98 0.1907 3.1336315375284107E-01
X_12566434_SNP T C 0.1827 36 161 0.9801 7.6634321526646798E-01
X_12567264_SNP T A 0.398 78 118 0.5903 9.9194838012430275E-01
X_12567283_SNP A G 0.4124 80 114 0.823 6.8870471475560646E-01
X_12567295_SNP G C 0.4093 79 114 0.7976 9.0526105633463205E-01
X_12567600_INS CA C 0.2944 53 127 0.7172 8.3800191046044525E-01
X_12567604_DEL A AT 0.2889 52 128 0.6566 7.6580186837473763E-01
X_12567609_INS ATA A 0.2889 52 128 0.6566 7.6580186837473763E-01
X_12567645_SNP T A 0.3316 65 131 0.7168 7.2849970682369047E-01
X_12567674_SNP C G 0.3249 64 133 0.6525 6.5207742328000806E-01
X_12567729_SNP A G 0.2806 55 141 0.8478 8.8383511850226992E-01
X_12567741_DEL A AAGTTCAA 0.2732 53 141 0.7699 7.9542438523799164E-01
X_12567782_SNP G C 0.2806 55 141 0.3676 3.7016829077404045E-01
X_12567810_SNP A T 0.2475 49 149 0.2702 3.5055666884096226E-01
X_12568109_SNP G A 0.1224 24 172 0.2459 3.8653468826227222E-01
X_12568254_SNP A G 0.2589 51 146 0.3258 2.9114485644437493E-01
X_12568278_SNP C T 0.2798 54 139 0.4646 4.3145580657539007E-01
X_12568380_SNP A T 0.3282 64 131 0.8653 4.9234935242220601E-01
X_12568529_SNP C T 0.26 52 148 0.9542 8.7129084168675064E-01
X_12568560_DEL TCATT T 0.2827 54 137 0.3669 4.0536175927456108E-01
X_12568770_SNP T C 0.3454 67 127 0.557 9.9690167873521796E-01
X_12569257_SNP C G 0.3191 60 128 0.97 7.6965291346502085E-01
X_12569519_SNP G T 0.3102 58 129 0.09673 5.2771851014900804E-02
X_12569694_SNP T C 0.3503 69 128 0.9874 6.8407931065730498E-01
X_12569695_SNP G T 0.3402 66 128 0.8484 5.3645016673262180E-01
X_12569713_SNP C G 0.3454 67 127 0.9158 6.2216425562882005E-01
X_12569734_SNP T A 0.3487 68 127 0.7194 4.3967523725514990E-01
X_12569782_SNP C T 0.3116 62 137 0.9319 8.3577716913136824E-01
X_12569801_SNP A G 0.3196 62 132 0.9955 7.6083313576509759E-01
X_12569802_SNP T G 0.3141 60 131 0.5664 7.9019120432246814E-01
X_12569805_DEL TGC T 0.3385 66 129 0.7346 4.4952007619244616E-01
X_12569815_SNP G A 0.3147 62 135 0.9011 8.8295080154666716E-01
X_12569826_DEL TC T 0.2674 46 126 0.8086 6.4614822892520041E-01
X_12569853_SNP C A 0.3081 61 137 0.9405 7.3178356161364388E-01
X_12570360_SNP A G 0.1777 35 162 0.6242 3.8398926673846356E-01
X_12570376_SNP G T 0.1684 33 163 0.4115 2.5880793357167586E-01
X_12570431_SNP T C 0.1919 38 160 0.8893 6.3805167243432992E-01
X_12570434_DEL C CTTC 0.1919 38 160 0.8893 6.3805167243432992E-01
X_12570442_SNP T C 0.1927 37 155 0.8678 6.3615597841626625E-01
X_12570469_SNP C A 0.1777 35 162 0.7089 5.8248724022995557E-01
X_12570530_INS T TGT 0.3246 62 129 0.7196 8.2553890645614258E-01
X_12570623_SNP A C 0.3538 69 126 0.8293 8.0646311051723218E-01
X_12570779_INS TC T 0.4205 74 102 0.4952 7.3279115685888274E-01
X_12570797_SNP C T 0.462 79 92 0.7385 8.5501548784467896E-01
X_12571009_DEL G GTTGGTTGG 0.3743 64 107 0.8644 8.6582538206455317E-01
X_12571474_SNP C G 0.4646 92 106 0.7777 9.3253267695138309E-01
X_12571493_SNP C G 0.1162 23 175 0.5647 6.2398106850985435E-01
X_12571664_INS T TT 0.4639 77 89 0.6862 5.2432186377953016E-01
X_12571901_SNP A C 0.4599 86 101 0.8256 8.4166106674310825E-01
X_12571974_SNP G C 0.4611 89 104 0.9401 7.2914893277830584E-01
X_12572161_SNP G T 0.4815 91 98 0.8228 7.2254117977622323E-01
X_12572168_SNP A G 0.4769 93 102 0.7998 7.8190053450148056E-01
X_12572172_SNP T A 0.474 91 101 0.921 5.9992766349962823E-01
X_12572181_SNP G A 0.4745 93 103 0.8562 7.2616206638938841E-01
X_12572185_SNP C A 0.4742 92 102 0.8987 6.1724470282274735E-01
X_12572243_SNP A C 0.4592 90 106 0.3059 1.2811575997790459E-01
X_12572263_SNP T C 0.4564 89 106 0.3483 1.5195233807304320E-01
X_12572264_SNP A T 0.4536 88 106 0.423 1.8867887103674275E-01
X_12572388_SNP T C 0.4847 95 101 0.3992 3.9629451494027756E-01
X_12572436_SNP T C 0.3938 76 117 0.9918 7.9825942975237052E-01
X_12572781_SNP G A 0.08718 17 178 0.267 1.6213315774482695E-01
X_12573015_SNP C T 0.3717 71 120 0.2119 4.8036358776879207E-01
X_12573042_SNP T C 0.3369 63 124 0.1105 2.0684674325219221E-01
X_12573090_SNP G A 0.4293 79 105 0.143 4.5182768329955147E-01
X_12573500_SNP A G 0.4365 86 111 0.4687 5.8435223510007250E-01
X_12574572_SNP T C 0.1042 20 172 0.5302 3.9099965462181496E-01
X_12575164_SNP A G 0.2832 49 124 0.9981 4.3339600928951805E-01
X_12575490_SNP T G 0.2249 38 131 0.8938 9.9462240896731879E-01
X_12575791_DEL C CC 0.05319 10 178 0.3391 1.4925745880729624E-01
X_12576204_SNP A G 0.05128 10 185 0.4767 2.1805819819843142E-01
X_12576206_SNP A G 0.2147 41 150 0.1684 9.2040352604867648E-02
X_12576625_DEL AATA A 0.3125 55 121 0.4983 7.0073121692068951E-01
X_12576687_SNP A T 0.1111 22 176 0.9271 9.4472210740632190E-01
X_12576688_SNP T C 0.1066 21 176 0.9492 8.2897763266125146E-01
X_12576699_SNP C G 0.2268 44 150 0.2172 2.8601077248938134E-01
X_12576762_DEL C CCAGTTGTGC 0.1875 36 156 0.6965 5.5705361017734378E-01
X_12576810_SNP C G 0.401 79 118 0.627 6.6198761940476980E-01
X_12576854_SNP T C 0.3846 75 120 0.5687 5.9122975553580637E-01
X_12576857_SNP T A 0.3886 75 118 0.5087 5.1537771347921890E-01
X_12576888_INS A ACATATGTATA 0.3886 75 118 0.626 7.2480252074113294E-01
X_12576906_SNP G T 0.199 39 157 0.9046 8.0728002916651476E-01
X_12577002_SNP T C 0.3915 74 115 0.6894 7.6378738882702613E-01
X_12577060_SNP T C 0.1505 28 158 0.8619 6.9794504504789878E-01
X_12577095_SNP A G 0.3923 71 110 0.5979 7.6142979390658483E-01
X_12577171_SNP A T 0.1092 19 155 0.3365 5.6946823875913188E-01
X_12577181_SNP T A 0.09524 16 152 0.1497 3.0280770738123408E-01
X_12577182_SNP A T 0.09036 15 151 0.1139 3.2173426093585911E-01
X_12577188_SNP C T 0.4146 68 96 0.1335 2.4123618665590529E-01
X_12577189_SNP G C 0.09091 15 150 0.6611 4.0333925078726840E-01
X_12577195_SNP A C 0.1037 17 147 0.5411 3.1001437945306420E-01
X_12577582_SNP C A 0.1636 27 138 0.1799 2.5731380377622926E-01
X_12577588_DEL A AA 0.1503 26 147 0.2126 2.8677674360964844E-01
X_12577599_DEL A AA 0.1377 23 144 0.1382 1.4498371221751583E-01
X_12577612_SNP G T 0.1446 24 142 0.1966 2.3376319020311520E-01
X_12577617_SNP T G 0.1553 25 136 0.1513 1.4046460552497697E-01
X_12577618_SNP T G 0.1446 24 142 0.2322 2.7752593820354976E-01
X_12577639_SNP A T 0.1264 22 152 0.2769 3.4461686272790792E-01
X_12577688_SNP C A 0.1141 21 163 0.2131 4.4673262320005813E-01
X_12577703_SNP T A 0.1514 28 157 0.2468 4.7186574245163271E-01
X_12577711_SNP G A 0.1667 30 150 0.3473 5.3103002239448416E-01
X_12577718_SNP T G 0.1474 28 162 0.2228 4.3819973364070008E-01
X_12577732_DEL G GG 0.1436 27 161 0.2064 4.2357839028396305E-01
X_12577742_SNP G C 0.1481 28 161 0.2445 5.0349786295582799E-01
X_12577743_SNP C A 0.1529 26 144 0.1729 5.0717148464583384E-01
X_12577748_SNP T C 0.1514 28 157 0.27 5.3405295915562001E-01
X_12577749_DEL C CC 0.1452 27 159 0.2077 3.7112558113741800E-01
X_12577757_SNP G T 0.1413 26 158 0.1594 3.6022232243358343E-01
X_12577759_SNP G A 0.1405 26 159 0.3004 6.2657326938195290E-01
X_12577861_SNP C T 0.125 23 161 0.2807 5.6400657816891231E-01
X_12577867_DEL T TA 0.1283 24 163 0.269 5.1919028552886459E-01
X_12577881_SNP A G 0.1481 28 161 0.4173 6.5213189816832562E-01
X_12577900_INS AATTTTTGCA A 0.1538 30 165 0.3366 4.4557370126294860E-01
X_12577916_INS ATTA A 0.1546 30 164 0.1861 2.3987018249266823E-01
X_12577923_SNP T G 0.1481 28 161 0.15 1.9840317135560825E-01
X_12577932_SNP C T 0.1526 29 161 0.1613 2.2026703813431359E-01
X_12577997_SNP A T 0.1526 29 161 0.2626 3.8698478480028253E-01
X_12577998_SNP A G 0.1466 28 163 0.663 6.3802504457813147E-01
X_12578001_SNP C A 0.1554 30 163 0.3309 4.4171086865744824E-01
X_12578008_INS TTTTTATT T 0.1546 30 164 0.3234 4.3066365855659150E-01
X_12578012_SNP G A 0.151 29 163 0.4015 5.3551495464947685E-01
X_12578015_SNP G C 0.1503 29 164 0.396 5.3005211193477086E-01
X_12578017_INS TACTTT T 0.1546 30 164 0.3234 4.3066365855659150E-01
X_12578023_SNP C T 0.1466 28 163 0.3687 4.8138272291381934E-01
X_12578040_SNP C A 0.1585 29 154 0.3049 4.1346020127305472E-01
X_12578042_SNP T G 0.1604 30 157 0.2586 3.4651146763119001E-01
X_12578043_SNP G A 0.1551 29 158 0.184 2.3782351827566861E-01
X_12578045_SNP C A 0.1596 30 158 0.2014 2.5357299183523296E-01
X_12578047_DEL T TT 0.1551 29 158 0.2508 3.2526752786065738E-01
X_12578053_DEL T TGT 0.1568 29 156 0.2317 3.0118049321339835E-01
X_12578073_INS AA A 0.1585 29 154 0.3011 4.3142425573651622E-01
X_12578100_SNP T A 0.1512 26 146 0.4522 6.5007720534261293E-01
X_12578112_SNP C G 0.1437 24 143 0.4639 7.3577377898613772E-01
X_12578139_SNP T A 0.1329 23 150 0.3832 6.4824190101127899E-01
X_12578212_DEL T TT 0.1235 21 149 0.9431 7.4634241697429982E-01
X_12578377_SNP T G 0.3564 67 121 0.5969 9.1232703426031525E-01
X_12578656_SNP T G 0.06667 12 168 0.9981 9.8616138454758984E-01
X_12578942_SNP C T 0.1217 23 166 0.386 4.1308837410219368E-01
X_12579839_SNP T A 0.4146 68 96 0.8181 9.0027817009835287E-01
X_12579985_SNP G A 0.4451 73 91 0.3234 2.3960291088564989E-01
X_12580419_SNP G C 0.09184 18 178 0.5308 6.1685299220142031E-01
X_12580521_SNP A T 0.3351 65 129 0.98 7.0862939101370848E-01
X_12581096_SNP C T 0.3057 59 134 0.4575 5.4459859031643632E-01
X_12581467_SNP T C 0.07104 13 170 0.5191 4.7059137571162635E-01
X_12581606_SNP G C 0.3721 64 108 0.6768 5.2104994823281403E-01
X_12581687_SNP T A 0.1156 20 153 0.0168 7.4712231810112276E-03
X_12581690_SNP T G 0.1111 19 152 0.0008122 8.6540463449928480E-05
X_12581720_SNP G C 0.3743 67 112 0.9601 7.8596832678245232E-01
X_12581843_SNP A G 0.125 24 168 0.2785 1.7925679749239709E-01
X_12581924_SNP T C 0.2316 44 146 0.3073 2.4703911986145677E-01
X_12581996_SNP G T 0.2344 45 147 0.08768 5.2726499157901015E-02
X_12582233_SNP T A 0.1746 33 156 0.2021 1.5509185020961791E-01
X_12582284_SNP G A 0.1755 33 155 0.1233 9.5760817942583398E-02
X_12582410_SNP A T 0.0565 10 167 0.1932 1.0201918027065993E-01
X_12582512_SNP C T 0.377 69 114 0.1465 1.7903635449045197E-01
X_12582538_INS G GTTGCTG 0.3593 60 107 0.2805 1.9140770086642278E-01
X_12582760_SNP A C 0.2284 45 152 0.4544 4.7647921809441762E-01
X_12582848_SNP T C 0.3198 55 117 0.9085 7.9139666499725503E-01
X_12582863_SNP G C 0.4032 75 111 0.2661 4.9006462131496198E-01
X_12582974_SNP A G 0.1081 20 165 0.1671 4.0250711923636240E-01
X_12583025_SNP C T 0.1784 33 152 0.1189 1.6308282954356279E-01
X_12583064_SNP A T 0.4607 82 96 0.2946 6.1332893297002888E-01
X_12583163_SNP A G 0.4513 88 107 0.02665 2.6093775533608293E-02
X_12583192_SNP A G 0.418 79 110 0.2765 3.2030029225252588E-01
X_12583235_SNP T A 0.3949 77 118 0.1169 1.3436813476709131E-01
X_12583256_SNP A G 0.474 91 101 0.2596 1.8099301253397537E-01
X_12583279_SNP A T 0.4278 83 111 0.1634 2.1584177886593603E-01
X_12583291_SNP A G 0.4439 87 109 0.2222 2.9495437847939066E-01
X_12583296_SNP C A 0.4433 86 108 0.2369 2.8013170604004378E-01
X_12583710_SNP C T 0.2312 43 143 0.7584 5.2340453114321572E-01
X_12583977_SNP C T 0.1947 37 153 0.5967 5.1501676221885728E-01
X_12583979_SNP C G 0.1979 38 154 0.6497 6.4357214466127743E-01
X_12584129_SNP A C 0.1414 28 170 0.4192 5.8893479053830855E-01
X_12584331_SNP A G 0.1263 24 166 0.4653 6.2875340287802939E-01
X_12584379_SNP G C 0.08939 16 163 0.5263 6.9231308735561581E-01
X_12584412_SNP A G 0.1027 19 166 0.8209 9.0930516957962926E-01
X_12584430_SNP A G 0.3933 70 108 0.5814 6.6562197010356572E-01
X_12584472_SNP A G 0.07692 13 156 0.1807 1.1711115242643078E-01
X_12584523_SNP T C 0.1211 23 167 0.005898 4.7000236313488796E-03
X_12584625_SNP G C 0.2775 48 125 0.7555 6.6581995166915742E-01
X_12584769_SNP T C 0.2698 51 138 0.8216 7.4522448129272179E-01
X_12584820_SNP T C 0.1958 37 152 0.7786 3.6236368157492926E-01
X_12584838_SNP A G 0.2199 42 149 0.7786 3.8028673686415571E-01
X_12584841_SNP C T 0.2147 41 150 0.8628 5.2610474863515844E-01
X_12584850_SNP C A 0.3557 69 125 0.6824 8.2867916681307219E-01
X_12584865_SNP G A 0.09948 19 172 0.7147 5.3672697196192787E-01
X_12584927_SNP A G 0.2073 40 153 0.1373 4.8691661114578663E-02
X_12585036_SNP T C 0.1937 37 154 0.5695 2.4478511983658313E-01
X_12585177_SNP G T 0.05128 10 185 0.2059 5.2588614342690639E-02
X_12585183_SNP T G 0.2139 40 147 0.6489 5.1056761825916230E-01
X_12585273_SNP A G 0.291 55 134 0.4128 1.9830923949485579E-01
X_12585368_SNP A T 0.266 50 138 0.8186 4.5388803570344816E-01
X_12585423_SNP G A 0.3834 74 119 0.9452 9.0649958975151401E-01
X_12585534_SNP G A 0.1813 35 158 0.4216 4.5511227727342418E-01
X_12585576_SNP G A 0.1122 22 174 0.6917 5.8425515943760331E-01
X_12585579_SNP A G 0.06154 12 183 0.05935 3.9383763075898498E-02
X_12585615_SNP C T 0.1282 25 170 0.3812 4.2204935933499510E-01
X_12585650_SNP G T 0.1737 33 157 0.3465 3.0112258032322836E-01
X_12585811_SNP G C 0.0914 17 169 0.7634 7.5246067794767257E-01
X_12586269_SNP T C 0.1179 23 172 0.4214 3.9121638190841723E-01
X_12586310_SNP T C 0.3613 69 122 0.2572 6.5933105543505799E-01
X_12586311_SNP T C 0.3594 69 123 0.2716 5.6066563642457512E-01
X_12586584_SNP A T 0.4815 91 98 0.04795 6.0670800135214371E-02
X_12586641_SNP G C 0.4309 81 107 0.08064 3.2984651589489732E-02
X_12586740_SNP A C 0.4462 83 103 0.5436 2.9061329790357793E-01
X_12586848_SNP A C 0.2373 42 135 0.231 3.5383830420317486E-01
X_12586970_SNP A G 0.2618 50 141 0.9526 6.8356419998646500E-01
X_12587115_SNP C G 0.05236 10 181 0.8295 4.6861277203976803E-01
X_12587160_SNP T G 0.1804 35 159 0.7736 8.0710980601188198E-01
X_12587190_SNP T C 0.2083 40 152 0.2467 2.7432726240037142E-01
X_12587192_SNP A C 0.1615 31 161 0.7834 5.8817844580929068E-01
X_12587295_SNP G T 0.2629 51 143 0.4272 2.1560382376554321E-01
X_12587301_SNP C G 0.1327 26 170 0.5521 6.7985096390698851E-01
X_12587325_SNP G A 0.2827 54 137 0.3476 2.0478089466752381E-01
X_12587415_SNP G A 0.4262 78 105 0.7321 3.9572506409752550E-01
X_12587501_SNP G A 0.201 39 155 0.6105 9.8935562023473156E-01
X_12587508_SNP G A 0.1959 38 156 0.932 5.3621973519032928E-01
X_12587518_SNP A T 0.4583 88 104 0.339 4.9583926228165442E-01
X_12587520_SNP G A 0.4583 88 104 0.2811 4.3680253558183868E-01
X_12587531_SNP C T 0.1959 38 156 0.7811 6.5041419750472129E-01
X_12587533_SNP A G 0.2722 49 131 0.2175 1.4138458454827352E-01
X_12587534_SNP C T 0.2474 48 146 0.215 1.3221168048838516E-01
X_12587540_SNP T A 0.2371 46 148 0.2396 1.7131487224004716E-01
X_12587541_SNP G T 0.07614 15 182 0.9556 8.5432733547167061E-01
X_12587562_SNP A T 0.06566 13 185 0.7958 9.4359124268815231E-01
X_12587563_SNP G C 0.06061 12 186 0.5336 6.8479067374307645E-01
X_12587589_SNP C A 0.3503 69 128 0.5316 5.5261542379175221E-01
X_12587786_SNP C G 0.3684 70 120 0.7613 9.1813008260999429E-01
X_12587787_SNP G A 0.3594 69 123 0.7005 9.2184767421202418E-01
X_12587793_SNP A T 0.07107 14 183 0.9803 3.8210008340560764E-01
X_12587797_SNP T G 0.05102 10 186 0.0689 3.2156699759031522E-02
X_12587813_SNP T G 0.3314 58 117 0.8722 7.0876948434432285E-01
X_12587827_DEL A AA 0.08621 15 159 0.8316 8.7899541422833227E-01
X_12587918_SNP G A 0.4404 85 108 0.04206 4.0295117908621371E-02
X_12587966_SNP G A 0.1907 37 157 0.4845 5.0627514890071135E-01
X_12587976_SNP T G 0.2893 57 140 0.6114 6.7615061480394523E-01
X_12588072_INS ATGTA A 0.05128 10 185 0.5595 6.4131005529888174E-01
X_12588077_INS AAATAGCAAT A 0.4118 77 110 0.2727 1.5238257696241642E-01
X_12588084_DEL T TG 0.402 80 119 0.2932 2.2406273294328971E-01
X_12588088_DEL A AAT 0.402 80 119 0.2932 2.2406273294328971E-01
X_12588102_SNP T C 0.385 77 123 0.1974 4.3155685733504458E-02
X_12588122_SNP T G 0.07732 15 179 0.7966 5.9567975503394299E-01
X_12588162_SNP T C 0.08247 16 178 0.2051 3.6597283963432559E-01
X_12588176_SNP A T 0.3947 75 115 0.1438 7.8344701048161491E-02
X_12588179_SNP T C 0.3906 75 117 0.1309 9.0775060032331267E-02
X_12588203_SNP C T 0.05208 10 182 0.8535 9.5710515011297692E-01
X_12588222_SNP A G 0.328 61 125 0.03485 5.3085193019237102E-03
X_12588295_SNP A T 0.104 18 155 0.01237 4.6127585445346645E-03
X_12588365_SNP G T 0.05155 10 184 0.7916 8.7194471194994005E-01
X_12588511_SNP C G 0.2323 46 152 0.9126 8.5256926554205870E-01
X_12588520_SNP C A 0.2383 46 147 0.9016 8.3343237522990066E-01
X_12588535_SNP A G 0.06091 12 185 0.4743 8.8793648408185755E-01
X_12588554_INS GGGAGAGAGACAGAGAG G 0.2364 39 126 0.1682 1.2743750470036308E-01
X_12588667_SNP A G 0.2461 47 144 0.9332 9.7727175590193682E-01
X_12588752_SNP G C 0.1436 26 155 0.34 3.1152344454948122E-01
X_12588810_INS AA A 0.1348 24 154 0.1011 6.2917943024491968E-02
X_12589039_SNP T C 0.05236 10 181 0.6294 5.8583732770080843E-01
X_12589245_SNP G T 0.164 31 158 0.6896 5.4218398991547323E-01
X_12589255_SNP G T 0.1176 22 165 0.9096 7.8904654389281159E-01
X_12589264_SNP G A 0.123 23 164 0.846 6.6454051105949008E-01
X_12589349_SNP G A 0.0625 12 180 0.7888 9.6623804727668683E-01
X_12590107_SNP A G 0.1385 27 168 0.9084 8.2059409453020549E-01
X_12590305_SNP C A 0.4396 80 102 0.8617 6.7420977085968525E-01
X_12590309_INS AGATA A 0.4226 71 97 0.8566 6.2121489443267230E-01
X_12590348_INS TT T 0.1602 29 152 0.5127 4.3764037310708215E-01
X_12590428_SNP A C 0.1034 18 156 0.6071 5.1460070920499568E-01
X_12590491_SNP A G 0.06707 11 153 0.7329 8.7628875058120115E-01
X_12590492_SNP A G 0.07784 13 154 0.6041 7.1622313169814378E-01
X_12590531_SNP A G 0.2032 38 149 0.9017 8.4666702630485835E-01
X_12590567_SNP A T 0.05 10 190 0.3828 2.5357642394061675E-01
X_12590598_SNP A T 0.05076 10 187 0.7913 7.3158226830061446E-01
X_12590662_SNP T A 0.06091 12 185 0.8043 7.7331274109467474E-01
X_12590692_SNP A G 0.1458 28 164 0.626 7.8334060618140577E-01
X_12590916_INS AA A 0.202 40 158 0.1226 8.9872600881769737E-02
X_12590920_SNP T C 0.1929 38 159 0.09593 6.1845411877797976E-02
X_12590923_SNP G A 0.201 39 155 0.1427 1.0605282540006145E-01
X_12590935_SNP T G 0.202 40 158 0.1237 8.3551816611473151E-02
X_12590936_SNP G T 0.2081 41 156 0.1207 9.2953761080388109E-02
X_12591534_SNP C A 0.06566 13 185 0.3341 8.1306695501916618E-02
X_12591878_SNP A G 0.1173 23 173 0.03109 1.4100931333094043E-02
X_12592607_SNP G A 0.05612 11 185 0.6029 6.7216754643586385E-01
X_12592867_SNP C A 0.05025 10 189 0.8389 8.1742836086880544E-01
X_12593013_SNP A G 0.4145 80 113 0.03658 3.0826026335467577E-02
X_12593014_SNP A G 0.4096 77 111 0.04899 3.9707171725475277E-02
X_12593029_SNP G A 0.4381 85 109 0.06027 3.4799619344036248E-02
X_12593035_SNP G A 0.4462 87 108 0.06072 3.4166530545429181E-02
X_12593064_DEL AA A 0.435 77 100 0.03274 3.9091871453369585E-02
X_12593091_SNP T C 0.07614 15 182 0.6275 5.6292492076527578E-01
X_12593250_SNP T C 0.4583 88 104 0.3463 7.1161001132688395E-01
X_12593266_SNP C T 0.4175 81 113 0.3552 6.3746395853764337E-01
X_12593281_DEL T TT 0.3838 71 114 0.2398 3.9180023515149232E-01
X_12593300_SNP A T 0.4819 93 100 0.125 2.0268254979659051E-01
X_12593307_SNP C G 0.4457 82 102 0.2699 4.6243254046952964E-01
X_12593314_SNP T G 0.05025 10 189 0.1964 1.5750098884129971E-01
X_12593346_SNP T G 0.4404 85 108 0.2614 5.6022183114379320E-01
X_12593347_SNP T C 0.433 84 110 0.3241 6.5293583443933489E-01
X_12593355_SNP C A 0.433 84 110 0.2469 5.5563401677677970E-01
X_12593371_SNP A G 0.1574 31 166 0.4757 4.3475883118569758E-01
X_12593377_SNP T G 0.1531 30 166 0.4575 4.0351839652147192E-01
X_12593482_SNP G T 0.4742 92 102 0.555 8.8669621864350678E-01
X_12593525_SNP G A 0.4293 82 109 0.5863 8.0509151276830260E-01
X_12593746_SNP A T 0.3656 68 118 0.9909 4.3350214184595004E-01
X_12593819_SNP G C 0.3834 74 119 0.3938 1.3024829488320044E-01
X_12593828_SNP A G 0.3687 73 125 0.508 2.0113257408123175E-01
X_12593947_DEL A ACCAAATA 0.08 16 184 0.08112 1.9661289717384331E-02
X_12593959_DEL T GTA 0.08 16 184 0.08112 1.9661289717384331E-02
X_12593973_SNP A C 0.3814 74 120 0.1466 5.1667904993281617E-02
X_12594011_SNP G C 0.3401 67 130 0.3368 2.4726263968149287E-01
X_12594036_SNP T C 0.3299 64 130 0.4161 1.7364805540822803E-01
X_12594045_SNP A C 0.3457 65 123 0.454 1.5233937842388356E-01
X_12594050_INS AG A 0.3452 68 129 0.4617 1.6233725689126965E-01
X_12594082_INS TT T 0.3262 61 126 0.9974 5.1257508819219511E-01
X_12594098_SNP G A 0.2755 54 142 0.9809 5.9475641487301534E-01
X_12594105_SNP G A 0.2727 54 144 0.9019 5.9362716220250045E-01
X_12594137_SNP A T 0.367 69 119 0.351 1.5642449185966456E-01
X_12594138_SNP A G 0.0603 12 187 0.8257 8.1497255669622226E-01
X_12594343_SNP G A 0.3384 67 131 0.1978 1.0991385444692381E-01
X_12594388_SNP T C 0.3469 68 128 0.1735 9.1825044171999881E-02
X_12594411_INS TAT T 0.3466 61 115 0.9301 8.7546465836906717E-01
X_12594447_SNP C G 0.3351 64 127 0.8601 7.4327571042247254E-01
X_12594458_SNP C A 0.0567 11 183 0.6773 4.8842807663593879E-01
X_12594528_SNP T C 0.07216 14 180 0.5061 3.4684649497617448E-01
X_12594631_SNP C G 0.2941 55 132 0.9207 7.9037828599603066E-01
X_12594632_SNP C G 0.2234 42 146 0.9492 8.6437423954817139E-01
X_12594643_DEL G GA 0.1398 26 160 0.7462 6.0958612720904259E-01
X_12594734_SNP G C 0.198 39 158 0.08489 1.4885450838608394E-01
X_12594953_SNP A G 0.3898 69 108 0.3093 6.0904471257540604E-01
X_12595342_SNP C T 0.2637 48 134 0.1215 7.4465715017564910E-02
X_12595405_SNP A G 0.1204 23 168 0.3353 4.5864574051925600E-01
X_12595411_SNP C T 0.3617 68 120 0.2271 1.0098275893541042E-01
X_12595429_SNP C A 0.4793 81 88 0.3407 2.0247984614520287E-01
X_12595456_SNP A G 0.1596 30 158 0.6286 6.0804786441440561E-01
X_12595546_SNP A T 0.2727 51 136 0.1051 2.9740190751530664E-02
X_12595583_INS A ATTTGCAAACGAA 0.3812 69 112 0.1198 9.7170328400082773E-02
X_12595586_SNP G A 0.3469 68 128 0.08325 4.0975589097479059E-02
X_12595725_SNP C G 0.2591 50 143 0.9718 6.9130213302437860E-01
X_12595769_SNP T C 0.39 78 122 0.6099 3.9227484372748189E-01
X_12595813_DEL C TATA 0.08 16 184 0.01364 1.6947778968683703E-02
X_12595843_SNP T C 0.05025 10 189 0.04172 6.4678088224189412E-02
X_12595844_SNP G T 0.05025 10 189 0.04172 6.4678088224189412E-02
X_12595869_SNP A G 0.1949 38 157 0.5343 4.9292961337189611E-01
X_12595892_SNP G A 0.09645 19 178 0.5714 6.4908628018219350E-01
X_12595919_SNP C G 0.191 38 161 0.8188 7.8099723367089657E-01
X_12595940_SNP T G 0.3763 73 121 0.8473 8.9678870176783920E-01
X_12595957_SNP T C 0.1753 34 160 0.6768 6.2791940100139998E-01
X_12595964_SNP C A 0.2963 56 133 0.4742 8.4599368097032368E-01
X_12595967_INS CAC C 0.15 24 136 0.1372 3.2963252334695758E-01
X_12595991_SNP C T 0.4431 74 93 0.2619 5.7894618296970013E-01
X_12596301_INS GGTTGTTTTTGTATTC G 0.08889 16 164 0.7565 6.1162524115608019E-01
X_12596331_DEL C CGTT 0.1495 29 165 0.7645 9.7786897383600546E-01
X_12596366_SNP T C 0.08537 14 150 0.4143 6.3823313077593191E-01
X_12596487_INS CCTTTCAAC C 0.09694 19 177 0.1371 7.3723469911275527E-02
X_12596514_INS AA T 0.2296 45 151 0.04933 4.6435988162986955E-02
X_12596531_DEL T TTTC 0.1134 22 172 0.1104 6.0344291686288756E-02
X_12596537_SNP C T 0.2251 43 148 0.07469 6.7843703824498044E-02
X_12596555_SNP A G 0.1055 21 178 0.3504 5.5405900633808969E-01
X_12596579_SNP G A 0.1026 20 175 0.1595 9.2617309851541152E-02
X_12596582_SNP A T 0.09845 19 174 0.1793 1.0782941005392410E-01
X_12596597_SNP C A 0.0733 14 177 0.5966 8.7652125658389746E-01
X_12596601_SNP A T 0.1031 20 174 0.1606 9.1105909987197808E-02
X_12596605_SNP C G 0.07812 15 177 0.584 8.0825600714738199E-01
X_12596609_SNP G T 0.07853 15 176 0.5799 8.0604874293123008E-01
X_12596656_SNP G A 0.1828 34 152 0.1847 1.7680453662633167E-01
X_12596671_SNP T A 0.1755 33 155 0.1636 2.0021760832366187E-01
X_12596678_SNP T A 0.1755 33 155 0.1847 2.3824409002886371E-01
X_12596692_SNP T C 0.09474 18 172 0.1651 1.0352896109213860E-01
X_12596693_SNP A C 0.1053 20 170 0.7584 5.6985873481445848E-01
X_12596695_SNP G T 0.07772 15 178 0.7219 8.8920595430250660E-01
X_12596703_SNP C A 0.07254 14 179 0.8533 7.8300174054243166E-01
X_12596706_DEL T AATCCTTAAAACAAATAG 0.07812 15 177 0.2379 1.6432371263703549E-01
X_12596706_SNP T A 0.07386 13 163 0.8187 7.6805840972459694E-01
X_12596738_DEL T TAGATCCTTAAAACAAAT 0.05759 11 180 0.5552 9.5539704929746561E-01
X_12596768_SNP T C 0.065 13 187 0.4588 7.8542975656740888E-01
X_12596824_SNP A T 0.2814 56 143 0.111 1.2844970441676851E-01
X_12596860_SNP C T 0.3418 67 129 0.134 1.5754160293635833E-01
X_12596861_SNP C T 0.3367 66 130 0.1055 7.2828097815904880E-02
X_12596873_SNP C A 0.3434 68 130 0.1388 1.5880036736864189E-01
X_12596931_SNP T C 0.055 11 189 0.2721 1.2681226673747115E-01
X_12597053_SNP C T 0.055 11 189 0.0189 3.9725182754039384E-02
X_12597104_SNP G A 0.09548 19 180 0.9674 8.7318453581064237E-01
X_12597171_SNP T C 0.05025 10 189 0.6788 8.9332692058695118E-01
X_12597274_SNP T G 0.0733 14 177 0.04675 3.6928283045271355E-02
X_12597319_SNP G A 0.1313 26 172 0.2377 2.5390237599636645E-01
X_12597327_SNP C T 0.135 27 173 0.1753 1.7684088602311865E-01
X_12597333_SNP T A 0.1364 27 171 0.1999 2.2298611908222121E-01
X_12597357_SNP T C 0.05528 11 188 0.1511 9.2598975340887346E-02
X_12597466_SNP A G 0.322 57 120 0.2865 1.5942663551578373E-01
X_12597572_DEL T TTGAAAATTGAAT 0.08187 14 157 0.06903 4.3575939896926132E-02
X_12597591_DEL G GAATTG 0.05076 10 187 0.3287 9.4799938227773217E-02
X_12597599_SNP G A 0.2784 54 140 0.0627 9.0020323145094117E-02
X_12597600_SNP C T 0.2798 54 139 0.05722 7.3574219753335279E-02
X_12597625_SNP A T 0.05528 11 188 0.7825 3.3164062549788464E-01
X_12597635_SNP T C 0.2775 53 138 0.2716 4.1521172374093962E-01
X_12597661_SNP T C 0.06091 12 185 0.6179 3.6815853336772175E-01
X_12597669_SNP T C 0.1649 32 162 0.4294 3.6958120032416231E-01
X_12597671_SNP A G 0.1562 30 162 0.3998 3.4331785916882196E-01
X_12597673_SNP T G 0.1615 31 161 0.4803 4.3539865356201668E-01
X_12597702_SNP T A 0.288 55 136 0.2408 3.7564671077544087E-01
X_12597709_SNP T C 0.276 53 139 0.189 3.3629211089458388E-01
X_12597758_SNP A T 0.2597 47 134 0.1546 2.0993092545194647E-01
X_12597785_SNP G A 0.2398 41 130 0.06759 7.8496692804142246E-02
X_12597796_SNP C A 0.05618 10 168 0.6352 7.7139796320962184E-01
X_12597804_SNP G T 0.06704 12 167 0.8513 6.8238477776867212E-01
X_12597932_SNP C T 0.05584 11 186 0.1286 1.3751850837826851E-01
X_12597998_SNP G T 0.2383 46 147 0.5746 6.4721534314450802E-01
X_12598036_SNP G T 0.337 62 122 0.614 6.0643919439928062E-01
X_12598216_SNP G C 0.3564 67 121 0.5992 5.5547139539298063E-01
X_12598576_DEL AA A 0.3389 61 119 0.5027 4.6145101746937212E-01
X_12598687_SNP A G 0.3542 68 124 0.5572 4.8631959688623660E-01
X_12598808_SNP A G 0.2718 53 142 0.1369 3.8542534798729600E-01
X_12598878_SNP A G 0.07179 14 181 0.1777 2.3025972211095969E-01
X_12598897_SNP C T 0.1875 36 156 0.6974 6.4775442029710883E-01
X_12598905_SNP C A 0.1856 36 158 0.5817 5.5689193735688391E-01
X_12598927_SNP A G 0.09845 19 174 0.6909 9.2464170268677048E-01
X_12598932_SNP C G 0.1031 20 174 0.699 9.2452457744548588E-01
X_12598972_SNP G T 0.2251 43 148 0.6358 6.9640873583597784E-01
X_12598977_SNP C A 0.2124 41 152 0.4978 5.9367157487703426E-01
X_12598987_SNP G T 0.2073 40 153 0.4671 5.7158515565105650E-01
X_12598989_SNP C G 0.2154 42 153 0.5647 6.5845116158952854E-01
X_12598994_SNP A T 0.2113 41 153 0.6551 7.4494707732354071E-01
X_12598999_SNP C A 0.2132 42 155 0.6156 7.0522954027441398E-01
X_12599080_SNP G C 0.085 17 183 0.07522 1.3348836540991005E-01
X_12599145_SNP T C 0.1026 20 175 0.9621 9.0878015852033434E-01
X_12599409_SNP C G 0.1313 26 172 0.9799 9.2106887859753606E-01
X_12599439_SNP T A 0.09596 19 179 0.5324 7.2931726880444869E-01
X_12599469_SNP G A 0.1538 30 165 0.71 6.0992619821053684E-01
X_12599499_SNP C T 0.123 23 164 0.9246 7.2603799743041764E-01
X_12599730_SNP T A 0.101 20 178 0.8877 7.3358569427398412E-01
X_12599761_SNP C A 0.1231 24 171 0.8534 9.7354927014074888E-01
X_12599777_SNP G C 0.1134 22 172 0.943 8.8043322346111264E-01
X_12599781_SNP A T 0.1231 24 171 0.8436 9.9705609784655336E-01
X_12599787_DEL T TT 0.1105 21 169 0.9912 8.0100615239826811E-01
X_12599969_SNP A G 0.2487 48 145 0.2833 2.8986217202745057E-01
X_12599981_SNP C T 0.4115 79 113 0.5636 6.5436736674258555E-01
X_12599988_SNP C T 0.1179 23 172 0.913 9.7487750574990106E-01
X_12600108_SNP C T 0.2872 56 139 0.1478 5.4494160012193360E-01
X_12600147_SNP A C 0.1813 35 158 0.3671 8.9894960263388435E-01
X_12600174_SNP G T 0.0829 16 177 0.3907 7.6486191059612862E-01
X_12600185_SNP C T 0.1613 30 156 0.2165 5.2562045463549223E-01
X_12600347_SNP T C 0.07143 14 182 0.7866 8.5065825488028823E-01
X_12600644_SNP C T 0.1173 23 173 0.501 6.2515989849167741E-01
X_12600707_SNP C G 0.05051 10 188 0.482 4.6631785866594033E-01
X_12600799_SNP T C 0.2564 50 145 0.1283 1.8455281607172624E-01
X_12600809_SNP T A 0.264 52 145 0.1462 1.3554412193003862E-01
X_12600882_SNP A T 0.08673 17 179 0.5078 6.4442839940532037E-01
X_12600884_SNP G A 0.09137 18 179 0.7076 8.6391040085292203E-01
X_12600953_SNP A G 0.2105 40 150 0.7264 7.0270033272160881E-01
X_12601032_SNP G A 0.1212 24 174 0.5153 5.2194463656304857E-01
X_12601040_SNP G A 0.1949 38 157 0.4735 1.5292483812157043E-01
X_12601069_SNP C T 0.3175 60 129 0.9388 7.2340102774067994E-01
X_12601112_SNP T A 0.07538 15 184 0.0001658 3.0305756829764822E-04
X_12601135_SNP C T 0.2513 49 146 0.03692 3.7932755953361846E-02
X_12601146_SNP C T 0.2268 44 150 0.5015 5.1557493470148530E-01
X_12601172_SNP T C 0.1421 28 169 0.501 4.8951352998062625E-01
X_12601220_SNP T C 0.1457 29 170 0.1652 2.3212261898429343E-01
X_12601277_SNP T C 0.1531 30 166 0.2812 4.3331441815429250E-01
X_12601401_SNP A G 0.4709 89 100 0.9986 7.6042516300867491E-01
X_12601440_SNP A C 0.3641 71 124 0.7851 7.3038731833679793E-01
X_12601448_SNP G T 0.1128 22 173 0.2007 2.6082047528800734E-01
X_12601463_DEL T TGGT 0.2394 45 143 0.3677 5.6519714645524477E-01
X_12601487_SNP A T 0.4772 94 103 0.2665 4.0973158116010611E-01
X_12601629_SNP T C 0.474 91 101 0.4611 9.9087103408895361E-01
X_12601631_SNP C A 0.487 94 99 0.3467 7.7867802217050730E-01
X_12601694_SNP C T 0.4737 90 100 0.8434 4.5302220963496997E-01
X_12601744_SNP C G 0.3834 74 119 0.9439 4.4974270191953247E-01
X_12601750_SNP G C 0.4667 91 104 0.8574 2.7645825708660243E-01
X_12601954_SNP A C 0.1546 30 164 0.5402 8.7063003274549700E-01
X_12601965_SNP A T 0.2304 44 147 0.1305 1.1362576808246128E-01
X_12601972_SNP G C 0.2194 43 153 0.2771 4.3507049728106784E-01
X_12602078_SNP G A 0.3182 63 135 0.5451 3.9873437841674308E-01
X_12602218_SNP A G 0.4 78 117 0.3856 1.5357363425236115E-01
X_12602275_SNP A G 0.2704 53 143 0.9074 9.8016165018914581E-01
X_12602468_SNP C T 0.3421 65 125 0.3156 6.8864350216935444E-01
X_12602559_SNP A C 0.4316 82 108 0.01814 3.3604582354037224E-02
X_12602607_SNP G A 0.3096 61 136 0.03474 1.0556380718961222E-01
X_12602730_SNP T G 0.3892 65 102 0.02792 1.0248996768031421E-02
X_12602766_SNP G T 0.201 39 155 0.08905 2.9067758272651761E-02
X_12602847_SNP G T 0.3617 68 120 0.5484 3.3675119532011044E-01
X_12602853_SNP A C 0.3716 68 115 0.6326 4.3607559597066481E-01
X_12602878_SNP T A 0.2895 55 135 0.8754 9.9541045358690927E-01
X_12602881_SNP A G 0.2969 57 135 0.9059 9.7697754846807894E-01
X_12602918_SNP A G 0.3459 64 121 0.3652 7.0455450537203523E-01
X_12602936_SNP A C 0.2618 50 141 0.5808 9.4657085760021109E-01
X_12602942_SNP A T 0.2446 45 139 0.466 8.5524794878896049E-01
X_12602978_SNP T C 0.2741 54 143 0.4588 9.2477570355609029E-01
X_12603004_SNP C T 0.2222 44 154 0.8849 9.6131512596151514E-01
X_12603050_SNP T G 0.1658 32 161 0.8843 6.2680262969458400E-01
X_12603060_SNP A T 0.241 47 148 0.3545 4.5922751835389131E-01
X_12603223_SNP G A 0.16 28 147 0.9907 6.5288926935328329E-01
X_12603364_SNP G T 0.4521 85 103 0.1157 1.1667726347353102E-01
X_12603434_DEL A AA 0.3144 61 133 0.4768 2.9822863722152970E-01
X_12603450_SNP A G 0.3608 70 124 0.3685 2.4379261932632701E-01
X_12603464_SNP A G 0.4497 85 104 0.4162 8.7380288648494253E-01
X_12603465_INS GT G 0.4439 83 104 0.4177 8.4385257305648309E-01
X_12603476_SNP G C 0.4611 89 104 0.5067 9.7016193634710901E-01
X_12603521_SNP G A 0.2042 39 152 0.5659 4.5191391085357413E-01
X_12603552_SNP T G 0.3112 61 135 0.559 3.9377188480881553E-01
X_12603553_SNP C T 0.3144 61 133 0.604 4.3492417144278495E-01
X_12603563_SNP T C 0.3385 66 129 0.3894 2.2081507347962281E-01
X_12603566_SNP A G 0.3316 64 129 0.3403 1.9435584501447933E-01
X_12603584_SNP A C 0.1717 34 164 0.9017 6.2621556585944882E-01
X_12603897_INS TT T 0.0829 16 177 0.8963 8.0171533809165241E-01
X_12603966_DEL A AA 0.2723 52 139 0.7936 6.6894333427071795E-01
X_12603975_SNP C G 0.2893 57 140 0.8253 8.1063081266502657E-01
X_12603979_SNP G A 0.2857 56 140 0.8172 8.1853325862270943E-01
X_12603982_SNP T A 0.203 40 157 1 9.0261929539702612E-01
X_12604018_SNP G A 0.085 17 183 0.8887 8.3825610414513840E-01
X_12604022_SNP G C 0.08081 16 182 0.7299 6.7900781248157938E-01
X_12604106_SNP T C 0.2211 42 148 0.4074 2.5441299884197965E-01
X_12604112_SNP C A 0.2135 41 151 0.3841 2.5355304334992512E-01
X_12604116_SNP A T 0.2251 43 148 0.3938 2.3328188756200363E-01
X_12604117_SNP G A 0.2147 41 150 0.5395 4.3847999610789046E-01
X_12604144_SNP C T 0.3158 60 130 0.09524 7.1663921901967881E-02
X_12604167_SNP C T 0.4352 84 109 0.3352 2.3817939346447226E-01
X_12604217_SNP A G 0.1183 22 164 0.2619 1.6896197840393889E-01
X_12604225_SNP A G 0.07303 13 165 0.969 9.9963042997531937E-01
X_12604229_SNP C T 0.1503 26 147 0.4642 2.2652203412758398E-01
X_12604230_SNP T A 0.0578 10 163 0.6546 5.9077118774481951E-01
X_12604243_SNP T C 0.05521 9 154 0.8881 8.5233928193957165E-01
X_12604485_SNP A T 0.08247 16 178 0.3074 1.0254614279667240E-01
X_12604792_SNP T A 0.1364 27 171 0.6185 6.9431474901001544E-01
X_12604988_SNP C A 0.05025 10 189 0.8986 8.1963836168782855E-01
X_12604993_SNP T G 0.05076 10 187 0.9192 8.3866169173292116E-01
X_12605009_SNP G A 0.3526 67 123 0.6965 9.5817630821682354E-01
X_12605019_SNP T G 0.07035 14 185 0.7495 6.9424992273671982E-01
X_12605127_SNP C T 0.1407 28 171 0.9852 8.2588643034594833E-01
X_12605145_SNP T G 0.4308 84 111 0.1016 2.2679911593576318E-01
X_12605402_DEL T TT 0.203 40 157 0.9073 9.3202536925347168E-01
X_12605405_SNP G C 0.2041 40 156 0.5915 5.8796809275183382E-01
X_12605475_SNP C G 0.1061 21 177 0.1262 1.4577114911607081E-01
X_12605485_SNP T A 0.1582 31 165 0.1515 7.8293071002386458E-02
X_12605491_SNP T C 0.1684 33 163 0.1433 1.4587776836052913E-01
X_12605560_SNP A C 0.3373 57 112 0.4702 3.2193076237395568E-01
X_12605740_SNP A G 0.375 72 120 0.9223 8.7831554913862619E-01
X_12605741_SNP A G 0.2917 56 136 0.2454 1.4992545231261778E-01
X_12605772_SNP C G 0.3724 73 123 0.5336 4.6276255716824310E-01
X_12605810_SNP A G 0.3371 60 118 0.2255 1.8547875018784710E-01
X_12605866_SNP T A 0.4462 83 103 0.2047 1.9202580148886628E-01
X_12605922_SNP A T 0.2396 46 146 0.04696 2.5295177845229281E-02
X_12605938_SNP C T 0.134 26 168 0.642 2.8558052293547387E-01
X_12606145_SNP G A 0.2682 48 131 0.6245 8.4531237245181534E-01
X_12606394_SNP C T 0.0603 12 187 0.9792 9.1415455399367118E-01
X_12606448_SNP A G 0.4051 79 116 0.249 2.3623527968945113E-01
X_12606703_SNP C T 0.3454 67 127 0.04349 4.9576199399094793E-02
X_12606742_SNP A T 0.3949 77 118 0.1221 2.8597528196058120E-01
X_12607110_SNP T C 0.4192 83 115 0.5645 8.1722668555922340E-01
X_12607120_SNP A T 0.4923 96 99 0.4248 6.5468789153932061E-01
X_12607144_SNP C T 0.3333 65 130 0.992 8.9556807101522684E-01
X_12607270_SNP A T 0.3283 65 133 0.6646 6.7649732121257178E-01
X_12607358_SNP A T 0.3594 69 123 0.7784 8.7108652060242453E-01
X_12607359_SNP T A 0.3608 70 124 0.5897 6.5709989892347442E-01
X_12607401_SNP C T 0.4769 93 102 0.8337 9.6621850966062328E-01
X_12607557_SNP A G 0.09184 18 178 0.8031 8.0428354593175899E-01
X_12608003_SNP A C 0.2216 43 151 0.59 9.4838812465342948E-01
X_12608030_SNP C T 0.1538 30 165 0.804 6.7675244469506879E-01
X_12608153_SNP G A 0.05584 11 186 0.2096 2.8531505613571762E-01
X_12608213_SNP G A 0.4566 79 94 0.8829 9.1462870812488406E-01
X_12608543_SNP T C 0.3211 61 129 0.4979 4.8919947092052174E-01
X_12608588_SNP A G 0.1158 22 168 0.1109 9.0395076178972134E-02
X_12608603_SNP T A 0.0914 17 169 0.1805 1.4167397319555619E-01
X_12608705_SNP T C 0.07368 14 176 0.9763 8.5019446843175883E-01
X_12608738_SNP C T 0.3784 70 115 0.9144 8.6664932155525976E-01
X_12609008_SNP G A 0.2065 38 146 0.3958 2.1790043678142657E-01
X_12609091_DEL T TTTG 0.4136 67 95 0.07074 2.0439509818815227E-01
X_12609128_SNP C T 0.09551 17 161 0.4666 3.1317398699173993E-01
X_12609137_SNP T C 0.1547 28 153 0.2668 2.8385684622982832E-01
X_12609146_SNP T C 0.1556 28 152 0.2662 1.8487288995621121E-01
X_12609173_SNP A G 0.4649 86 99 0.5236 8.0114380030942067E-01
X_12609385_SNP A G 0.4154 81 114 0.7309 7.2561697232599365E-01
X_12609444_SNP T A 0.4718 92 103 0.1683 9.7927928346289606E-02
X_12609458_SNP G T 0.2908 57 139 0.6489 8.9364280240151506E-01
X_12609471_SNP A G 0.2995 59 138 0.6869 9.5004038027034710E-01
X_12609563_SNP T C 0.3627 70 123 0.9286 9.5343052868753442E-01
X_12609566_SNP T C 0.08333 16 176 0.147 2.6235343047374027E-01
X_12609634_SNP T C 0.4462 87 108 0.9868 7.9301006727886203E-01
X_12609678_SNP T C 0.3711 72 122 0.2732 3.4784303823800000E-01
X_12609690_SNP A T 0.05025 10 189 0.7826 7.8733829544811651E-01
X_12609717_SNP T G 0.4381 85 109 0.3958 4.8101593456714486E-01
X_12609737_SNP A C 0.2172 43 155 0.03666 1.2846251840043899E-01
X_12609829_DEL CC C 0.2111 38 142 0.01533 2.8592534238626670E-02
X_12609855_SNP A G 0.2769 54 141 0.07178 7.8547599651258987E-02
X_12610031_SNP A G 0.1156 23 176 0.1415 1.2649555369974674E-01
X_12610055_SNP T C 0.2634 49 137 0.4231 3.9291129663402857E-01
X_12610126_SNP G A 0.1969 38 155 0.5971 7.0022151263923293E-01
X_12610152_SNP G A 0.1582 31 165 0.2485 3.9774502806434875E-01
X_12610202_SNP A G 0.3979 76 115 0.08733 5.1343716187759604E-02
X_12610421_SNP C G 0.3128 61 134 0.02013 2.2466823425890205E-02
X_12610453_INS TC T 0.4154 81 114 0.1942 1.3705437497691064E-01
X_12610459_SNP A C 0.08586 17 181 0.005901 1.0107323675268820E-02
X_12610529_SNP A T 0.0804 16 183 0.9619 8.6152571689358826E-01
X_12610532_DEL A AA 0.06633 13 183 0.678 4.6101247755278552E-01
X_12610551_SNP G A 0.06633 13 183 0.5032 9.6829432645802016E-01
X_12610613_SNP T A 0.08247 16 178 0.8161 8.7558815584102601E-01
X_12610660_SNP T G 0.3404 64 124 0.9414 5.9851336386351450E-01
X_12610662_SNP C A 0.445 85 106 0.5679 3.9946632495282042E-01
X_12610715_INS TCT T 0.06701 13 181 0.4455 1.8933104222064023E-01
X_12610759_SNP A C 0.07576 15 183 0.6465 4.7431319100480773E-01
X_12610831_SNP G T 0.05076 10 187 0.7239 7.3292170752988217E-01
X_12610899_SNP C T 0.1489 28 160 0.5123 4.5071608294441323E-01
X_12611128_SNP A C 0.05025 10 189 0.8247 6.4047134119832139E-01
X_12611138_SNP G A 0.06154 12 183 0.8185 8.2595757517018509E-01
X_12611267_SNP A G 0.198 39 158 0.4349 2.2866092762158308E-01
X_12611307_SNP T C 0.05128 10 185 0.2556 3.2305386002423675E-01
X_12611359_SNP T C 0.07576 15 183 0.8872 9.4267514818180731E-01
X_12611438_SNP G T 0.05236 10 181 0.7796 7.8238367535272868E-01
X_12611563_SNP C T 0.07602 13 158 0.9043 9.6946964617095432E-01
X_12611600_SNP A G 0.09836 18 165 0.2862 2.0113958158201606E-01
X_12611783_SNP T A 0.08602 16 170 0.7684 5.0574699045113847E-01
X_12611902_SNP T A 0.06806 13 178 0.6523 8.3111582422194563E-01
X_12611933_SNP A T 0.06915 13 175 0.5067 6.4479050357795442E-01
X_12611950_SNP T C 0.06486 12 173 0.6603 8.2869041083383732E-01
X_12611961_SNP G A 0.06989 13 173 0.6493 8.2425992542315996E-01
X_12611964_DEL T TG 0.05435 10 174 0.6116 8.3467466634701637E-01
X_12611973_SNP A T 0.06522 12 172 0.6232 7.9160758193676328E-01
X_12611976_SNP A T 0.05464 10 173 0.6501 4.9916433316636100E-01
X_12611978_SNP T C 0.06915 13 175 0.6448 8.1580833124275420E-01
X_12611980_SNP T C 0.06915 13 175 0.6448 8.1580833124275420E-01
X_12611983_SNP T G 0.2866 47 117 0.4476 2.1474019785015397E-01
X_12612041_SNP T A 0.06599 13 184 0.6484 8.2022443170740389E-01
X_12612055_SNP C A 0.06218 12 181 0.6469 8.2480285065499814E-01
X_12612091_INS AT A 0.1099 20 162 0.7095 6.7200463829625390E-01
X_12612158_SNP G A 0.1421 27 163 0.424 6.8185953596934090E-01
X_12612230_SNP T A 0.1658 32 161 0.4152 5.8188521582765773E-01
X_12612245_SNP A G 0.06704 12 167 0.9511 6.1116821466870208E-01
X_12612520_SNP C T 0.08629 17 180 0.6464 7.6101917596004753E-01
X_12612528_SNP T C 0.05051 10 188 0.6472 5.8964094738379114E-01
X_12612548_SNP A G 0.05076 10 187 0.9815 8.9624395290227021E-01
X_12612722_SNP A T 0.3057 59 134 0.678 6.3899210447225507E-01
X_12612827_SNP A G 0.06667 13 182 0.9951 7.5650231564041504E-01
X_12612904_SNP C A 0.1875 36 156 0.7232 5.2330009275099587E-01
X_12612918_SNP C T 0.1282 25 170 0.241 1.9987390467692578E-01
X_12613002_SNP C T 0.08586 17 181 0.3089 4.8329651509938587E-01
X_12613026_DEL A ACATA 0.08543 17 182 0.3025 4.7723027100905091E-01
X_12613284_INS GAAG G 0.08152 15 169 0.08255 8.3763664506268154E-02
X_12613400_SNP G A 0.1156 23 176 0.1872 2.3664912962731477E-01
X_12613404_SNP A C 0.1206 24 175 0.1444 1.9127431229430036E-01
X_12613430_INS ACCCA A 0.1551 29 158 0.9381 9.0042105690063456E-01
X_12613452_INS AA A 0.1244 24 169 0.08941 2.1661934617851042E-01
X_12613569_SNP G A 0.05025 10 189 0.06137 1.5202391544518901E-01
X_12613749_SNP T A 0.1211 23 167 0.1884 1.9636873223682638E-01
X_12613850_SNP C G 0.205 41 159 0.1587 1.6703365560020922E-01
X_12613909_SNP C T 0.1875 36 156 0.04112 3.0133122894761149E-02
X_12613912_SNP G A 0.1692 33 162 0.08005 5.6623186085526092E-02
X_12613916_DEL A AA 0.1837 36 160 0.05361 4.1214917672542303E-02
X_12613919_SNP G T 0.2103 41 154 0.02787 2.1066047275159490E-02
X_12613957_SNP T C 0.06091 12 185 0.1689 2.0660289996055869E-01
X_12614044_SNP T C 0.05556 11 187 0.783 5.3167176005907713E-01
X_12614068_SNP G T 0.05556 11 187 0.8957 9.4084957112053336E-01
X_12614105_SNP A C 0.1064 20 168 0.08358 1.1927262146518780E-01
X_12614110_SNP A C 0.1392 27 167 0.09218 1.3752517818725130E-01
X_12614161_SNP G T 0.1726 34 163 0.5732 4.4006745187224428E-01
X_12614277_SNP G T 0.25 48 144 0.2361 2.3845674300688247E-01
X_12614282_SNP C A 0.06633 13 183 0.5039 4.6732474246240807E-01
X_12614344_SNP A G 0.2041 40 156 0.9433 9.4692958676049133E-01
X_12614348_SNP C A 0.07071 14 184 0.42 4.3258594504115011E-01
X_12614349_SNP T A 0.1224 24 172 0.2194 2.0764123221015351E-01
X_12614385_SNP C A 0.09278 18 176 0.655 5.6615166631633596E-01
X_12614392_SNP G C 0.05076 10 187 0.3465 3.0730669968408453E-01
X_12614415_SNP C T 0.1786 35 161 0.673 6.7862928731293848E-01
X_12614427_SNP C T 0.1064 20 168 0.9668 9.7194761231373106E-01
X_12614509_DEL A AGA 0.08718 17 178 0.2923 4.2618501439335110E-01
X_12614544_SNP T C 0.1162 23 175 0.3886 2.9840329487057848E-01
X_12614565_DEL GGCA G 0.3247 63 131 0.4472 4.9582437292275539E-01
X_12614661_SNP A C 0.2135 41 151 0.1886 1.8576584608846980E-01
X_12614701_SNP C G 0.3282 64 131 0.2942 3.7389966003726893E-01
X_12614883_SNP T A 0.09091 18 180 0.6348 8.3202872887811985E-01
X_12614932_SNP T C 0.2708 52 140 0.6274 9.3849663013020168E-01
X_12615187_SNP G T 0.1111 22 176 0.2275 3.4054064926690875E-01
X_12615254_SNP C T 0.0804 16 183 0.8992 6.6776251779806983E-01
X_12615534_SNP T G 0.0804 16 183 0.3475 3.2140296943232805E-01
X_12615709_SNP T G 0.05155 10 184 0.2689 2.3779940230484797E-01
X_12615780_SNP A C 0.1327 26 170 0.2024 3.7248105672217824E-01
X_12615879_SNP A C 0.09184 18 178 0.4125 1.2391023637721332E-01
X_12616552_SNP C T 0.1198 23 169 0.5888 6.7959784815479707E-01
X_12616596_SNP T A 0.05435 10 174 0.8413 8.3692870475786263E-01
X_12616618_SNP G T 0.06771 13 179 0.8008 7.8550312249525933E-01
X_12616659_SNP G C 0.102 20 176 0.5966 6.6864435550364243E-01
X_12616671_SNP A G 0.1244 24 169 0.3446 2.9269334225262733E-01
X_12616832_SNP T C 0.1066 21 176 0.54 5.8280016137660562E-01
X_12616940_SNP T C 0.2784 54 140 0.573 8.8239031117155575E-01
X_12616954_SNP A C 0.1649 32 162 0.8999 9.0243286406480583E-01
X_12616962_SNP G C 0.1406 27 165 0.8321 7.9501132150784859E-01
X_12616972_SNP T C 0.1368 26 164 0.9349 9.7629579771702302E-01
X_12617004_SNP T C 0.1323 25 164 0.9071 9.5912613821939463E-01
X_12617043_SNP G C 0.1458 28 164 0.8941 9.7614999360666455E-01
X_12617080_SNP A G 0.1392 27 167 0.9643 9.8834017622230497E-01
X_12617153_SNP G T 0.1128 22 173 0.8233 8.3259844200194366E-01
X_12617160_SNP A T 0.05128 10 185 0.1212 1.2853142080836855E-01
X_12617186_SNP T G 0.08947 17 173 0.3585 3.6451808062228142E-01
X_12617253_SNP C T 0.08901 17 174 0.5905 5.9190006646794513E-01
X_12617308_SNP A G 0.4154 81 114 0.075 6.5832268459561291E-02
X_12617321_SNP G A 0.199 39 157 0.996 8.0950635991922737E-01
X_12617397_SNP A C 0.3616 64 113 0.01622 9.4494849070962984E-03
X_12617448_DEL A AAA 0.477 83 91 0.3475 3.6663364886305538E-01
X_12617457_SNP C T 0.2067 37 142 0.9216 9.4150715799543483E-01
X_12617464_DEL A AA 0.1989 36 145 0.6671 7.9916728280681271E-01
X_12617488_SNP T A 0.08673 17 179 0.2025 2.1809055885444328E-01
X_12617516_SNP C T 0.2437 48 149 0.9511 8.6539209586667443E-01
X_12617541_SNP G T 0.2423 47 147 0.5851 5.5223202880205080E-01
X_12617542_SNP C T 0.2637 48 134 0.826 7.4915819491335545E-01
X_12617633_DEL A AAA 0.25 48 144 0.9522 8.7876129786943580E-01
X_12617855_SNP A G 0.06154 12 183 0.2113 2.9500066886954068E-01
X_12617863_SNP C A 0.2751 52 137 0.6811 6.6919909830969404E-01
X_12617895_SNP C A 0.3911 70 109 0.4225 5.5766434662448661E-01
X_12618001_SNP T C 0.2602 51 145 0.9693 9.3423094100574799E-01
X_12618058_SNP T C 0.455 86 103 0.7041 7.7336015754639287E-01
X_12618066_SNP A G 0.4462 87 108 0.1976 1.8263323910037088E-01
X_12618131_SNP C T 0.4949 97 99 0.05241 7.9159262636539718E-02
X_12618233_DEL A AT 0.06566 13 185 0.959 8.5038956492533946E-01
X_12618505_INS TATGT T 0.05422 9 157 0.9315 9.1213175956503711E-01
X_12618555_SNP A G 0.1677 27 134 0.5512 3.3292377769286918E-01
X_12618579_SNP A C 0.08021 15 172 0.468 4.0155710542671241E-01
X_12618745_SNP C T 0.2194 43 153 0.481 3.2104259421759684E-01
X_12618811_SNP T C 0.203 40 157 0.3149 6.0561947021455986E-01
X_12618990_SNP A C 0.1337 25 162 0.8257 5.2407975742764901E-01
X_12618991_SNP T A 0.1176 22 165 0.2822 1.4479884213662009E-01
X_12619003_SNP A G 0.1128 22 173 0.3194 1.8962063769219095E-01
X_12619010_SNP A T 0.1538 30 165 0.733 4.7360272776092582E-01
X_12619024_SNP C T 0.148 29 167 0.7788 4.9675627111628118E-01
X_12619045_SNP A C 0.151 29 163 0.8046 4.8478079234602800E-01
X_12619051_INS C CC 0.1289 25 169 0.9681 5.5775074174819395E-01
X_12619053_SNP A T 0.06122 12 184 0.933 5.3437399821599185E-01
X_12619076_SNP A C 0.102 20 176 0.7789 7.5308069319348636E-01
X_12619080_SNP A T 0.05612 11 185 0.7556 7.6513305876140336E-01
X_12619081_SNP A T 0.06091 12 185 0.5266 8.7085519250892873E-01
X_12619123_SNP C T 0.1282 25 170 0.9632 7.2698969952722203E-01
X_12619138_SNP G C 0.1465 29 169 0.9598 7.2433406280134605E-01
X_12619323_SNP C T 0.1508 30 169 0.6571 2.8712728434514745E-01
X_12619376_DEL CTC C 0.2308 45 150 0.8324 7.9323441021627683E-01
X_12619391_SNP C G 0.4635 89 103 0.4393 4.4345084353896147E-01
X_12619393_SNP A G 0.3646 70 122 0.7648 7.4208906455438295E-01
X_12619408_SNP A G 0.2552 49 143 0.6052 4.1721291132395588E-01
X_12619559_SNP T C 0.07107 14 183 0.8771 8.8936031550577477E-01
X_12619633_SNP T A 0.2165 42 152 0.8066 9.4653894315923881E-01
X_12619637_SNP T C 0.2268 44 150 0.5997 7.9425226515357061E-01
X_12619738_SNP T C 0.3594 69 123 0.5697 8.4207860050354666E-01
X_12619757_SNP T C 0.102 20 176 0.05179 4.6322811875921709E-02
X_12619778_SNP T A 0.2784 54 140 0.5857 7.8187863518949496E-01
X_12619883_SNP A T 0.3247 63 131 0.03394 8.1763375339189828E-02
X_12619889_DEL G GTTG 0.3107 55 122 0.02932 2.6406643171532868E-02
X_12620009_SNP G A 0.1503 29 164 0.7421 9.6311933843879072E-01
X_12620051_SNP C A 0.301 59 137 0.8059 7.6922188881546083E-01
X_12620068_SNP C A 0.3179 62 133 0.6151 5.4569846797411525E-01
X_12620197_SNP A T 0.3194 61 130 0.7902 8.2884375002544974E-01
X_12620199_SNP C T 0.3109 60 133 0.6898 9.2515531171621834E-01
X_12620214_SNP T A 0.3128 61 134 0.6957 9.5789646721352317E-01
X_12620230_SNP C G 0.3021 58 134 0.8172 9.4737986613377645E-01
X_12620276_SNP C A 0.3128 61 134 0.684 9.6244387849908541E-01
X_12620318_SNP A G 0.2732 53 141 0.4422 6.5368173822878739E-01
X_12620437_SNP T C 0.2462 48 147 0.6347 7.3827484911801577E-01
X_12620880_SNP G C 0.1399 27 166 0.978 8.5663098188743658E-01
X_12620890_SNP A T 0.1667 32 160 0.927 9.0168543688594549E-01
X_12620895_SNP T C 0.1762 34 159 0.8093 8.2658551437623373E-01
X_12620936_INS ACA A 0.1576 29 155 0.7931 5.5256832403031342E-01
X_12620967_INS ATACAAAA A 0.2717 47 126 0.9155 5.7772773914846098E-01
X_12621141_SNP A G 0.06633 13 183 0.3521 2.0402336079065120E-01
X_12621187_DEL C CTTC 0.0567 11 183 0.2273 3.3865467597137522E-01
X_12621293_DEL CTGACTTCTGC C 0.05405 10 175 0.5572 3.3902396095008780E-01
X_12621494_SNP C T 0.05528 11 188 0.07555 1.2635481920789038E-01
X_12621614_SNP G A 0.4767 92 101 0.3793 5.7378427501924500E-01
X_12621615_SNP G A 0.4764 91 100 0.3274 5.0748865947640831E-01
X_12621622_SNP T A 0.06701 13 181 0.4898 2.9629439303329708E-01
X_12621644_SNP C A 0.4278 83 111 0.1931 3.2936934838801435E-01
X_12621691_SNP G T 0.4103 80 115 0.4624 6.0786895613860503E-01
X_12621705_SNP G A 0.3454 67 127 0.2813 3.6331364894461504E-01
X_12621726_SNP G T 0.4375 84 108 0.1779 1.6720149419067687E-01
X_12621733_SNP G T 0.4286 81 108 0.1023 8.3762526138668081E-02
X_12621749_SNP A G 0.4521 85 103 0.4007 4.7963412176028342E-01
X_12621788_INS GAGGGAGGGGCAAGG G 0.2321 39 129 0.3823 2.7317097024866133E-01
X_12621804_SNP C A 0.07692 15 180 0.2297 1.1987160907903716E-01
X_12621807_SNP A G 0.3698 71 121 0.5551 8.1593069446193833E-01
X_12621985_SNP C G 0.1436 28 167 0.4534 5.2379856276384174E-01
X_12622042_SNP G A 0.3246 62 129 0.02544 3.8488154636258536E-02
X_12622199_SNP A G 0.4656 88 101 0.4134 4.1296118909097090E-01
X_12622436_SNP T C 0.4747 94 104 0.3605 4.2790602063699790E-01
X_12622444_SNP A T 0.4721 93 104 0.6538 6.9199201009074063E-01
X_12622467_SNP T A 0.1558 31 168 0.745 7.0391059512830156E-01
X_12622489_DEL T TAACAAGCGCTGC 0.267 51 140 0.1425 1.7195296353709122E-01
X_12622505_SNP T A 0.2872 56 139 0.1788 1.8251717991190075E-01
X_12622506_DEL A ACAA 0.2929 58 140 0.1425 1.4150805000147171E-01
X_12622523_SNP T A 0.1566 31 167 0.7512 6.5093957302771721E-01
X_12622551_SNP A G 0.2143 42 154 0.03852 4.2661889798804455E-02
X_12622566_SNP A T 0.2154 42 153 0.04213 4.7185531911048503E-02
X_12622568_DEL C CTTAGC 0.2143 42 154 0.03852 4.2661889798804455E-02
X_12622582_SNP T C 0.2154 42 153 0.03651 4.0493724084745122E-02
X_12622590_SNP T A 0.2154 42 153 0.04186 4.4997845128394970E-02
X_12622591_SNP G A 0.1128 22 173 0.2379 2.1368434028074523E-01
X_12622621_SNP T A 0.2042 39 152 0.2645 3.2913949157483369E-01
X_12622624_SNP G A 0.2042 39 152 0.04597 5.1773231354991497E-02
X_12622635_SNP T A 0.1979 37 150 0.0462 6.1291497405764242E-02
X_12622636_SNP T C 0.2011 38 151 0.04524 5.7738923389525784E-02
X_12622644_SNP C A 0.1989 37 149 0.04114 4.2176722052069439E-02
X_12622650_SNP G T 0.2032 38 149 0.04589 5.6677238296399410E-02
X_12622658_SNP A T 0.1946 36 149 0.03013 3.4558302290048783E-02
X_12622661_SNP C G 0.2 37 148 0.04239 3.8998463405611368E-02
X_12622665_INS ATTAAACTTAT A 0.1946 36 149 0.0308 3.4697856500093265E-02
X_12622668_INS TA T 0.1823 33 148 0.06443 1.1523457398358827E-01
X_12622693_SNP T C 0.1905 32 136 0.02019 1.4392366514589350E-02
X_12622694_SNP T C 0.1742 31 147 0.01738 1.3452499553464612E-02
X_12622720_SNP A G 0.08649 16 169 0.6071 4.7683895152265710E-01
X_12622774_INS TTGT T 0.1852 35 154 0.04303 3.5556266215353752E-02
X_12622811_DEL C CAC 0.1302 25 167 0.1308 1.3513580965919825E-01
X_12622851_DEL A ATAA 0.2957 55 131 0.3404 5.1391481395912120E-01
X_12622861_SNP G A 0.1615 31 161 0.8277 9.1670834608541929E-01
X_12622911_INS AA A 0.4405 74 94 0.2368 2.3545616801162583E-01
X_12622961_INS AGA A 0.4509 78 95 0.3932 3.7231357343015703E-01
X_12622989_SNP A T 0.4062 78 114 0.4829 3.7100256313666524E-01
X_12622990_SNP T G 0.3716 68 115 0.2608 1.7576850345962403E-01
X_12623034_SNP T C 0.2979 56 132 0.08407 2.1545655133548347E-01
X_12623069_SNP C A 0.1036 20 173 0.929 9.9245435948059890E-01
X_12623111_DEL T TT 0.06878 13 176 0.4176 7.5536985019195768E-01
X_12623127_SNP T A 0.1122 22 174 0.8097 7.0187208421903335E-01
X_12623149_INS AA A 0.1071 21 175 0.9023 7.5484711285918904E-01
X_12623152_SNP A G 0.09794 19 175 0.9913 8.7238805501458583E-01
X_12623159_SNP T C 0.3474 66 124 0.6567 9.5976144495095317E-01
X_12623162_SNP G A 0.349 67 125 0.6152 9.8479959903870729E-01
X_12623175_SNP T A 0.1036 20 173 0.9502 8.3167148680121306E-01
X_12623176_SNP C T 0.3041 59 135 0.853 9.6456066932183915E-01
X_12623179_SNP T A 0.3152 58 126 0.7635 9.5428026519699349E-01
X_12623199_SNP C T 0.2205 43 152 0.3602 4.5048913200434282E-01
X_12623270_SNP T A 0.3118 58 128 0.3647 5.3278193057093559E-01
X_12623380_INS TGT T 0.1047 20 171 0.6487 5.4216875690535993E-01
X_12623489_SNP C T 0.1389 25 155 0.4472 4.5708024461367791E-01
X_12623498_SNP T C 0.1692 33 162 0.1228 2.0498230413837470E-01
X_12623499_SNP T A 0.1289 25 169 0.1474 6.6507804805314361E-02
X_12623501_SNP T C 0.1658 32 161 0.2216 4.0755330224627928E-01
X_12623504_SNP T C 0.1263 25 173 0.7817 9.7381803904873232E-01
X_12623505_SNP A T 0.3212 62 131 0.043 4.3599236252134667E-02
X_12623594_DEL AC TTG 0.1737 33 157 0.06509 4.1783233580296966E-02
X_12623652_SNP T C 0.06 12 188 0.01924 6.0902896124660211E-03
X_12623684_SNP A G 0.05528 11 188 0.01063 2.7660446440922444E-03
X_12623692_SNP A T 0.05556 11 187 0.01098 2.8051906141658028E-03
X_12623702_SNP A G 0.2591 50 143 0.3921 5.4866012269731124E-01
X_12623714_SNP C T 0.1675 32 159 0.1844 1.5006251944651405E-01
X_12623729_SNP A T 0.4719 84 94 0.3213 4.0695339962347477E-01
X_12623769_SNP G T 0.1518 29 162 0.02471 3.4629233436882713E-02
X_12623791_SNP C A 0.4032 75 111 0.2863 4.8366061985964071E-01
X_12623815_SNP A T 0.05612 11 185 0.7724 6.1920733520565496E-01
X_12623819_SNP A C 0.1554 30 163 0.3959 4.5680754919833300E-01
X_12623837_SNP A C 0.262 49 138 0.7703 7.7135206707734705E-01
X_12623859_SNP A G 0.3989 75 113 0.3409 4.1517682936730782E-01
X_12623897_INS TTAGGAGGAACAAGTCACAATTGTTGTCAGTCTTT T 0.3681 60 103 0.8708 9.6611917814165427E-01
X_12623943_SNP G A 0.1804 35 159 0.4445 4.5391470533901523E-01
X_12623957_SNP C G 0.401 77 115 0.4315 4.8311276787844049E-01
X_12624066_SNP T G 0.06533 13 186 0.1339 1.8447671206080729E-01
X_12624080_DEL A AA 0.2384 41 131 0.08361 5.4208905884206030E-02
X_12624268_DEL CT AAGTA 0.3787 64 105 0.1126 1.3976758205104090E-01
X_12624314_SNP G C 0.1868 34 148 0.5412 5.2559772711166630E-01
X_12624413_SNP C T 0.1093 20 163 0.1388 1.4583062953217074E-01
X_12624462_SNP T A 0.1875 36 156 0.8536 8.4654414211723683E-01
X_12624475_SNP T C 0.367 69 119 0.8105 8.9399662594577634E-01
X_12624476_SNP T C 0.3723 70 118 0.804 9.0565127619326113E-01
X_12624487_SNP G A 0.1917 37 156 0.9931 9.9723076540195599E-01
X_12624503_SNP C T 0.337 62 122 0.4987 7.0166054495747132E-01
X_12624515_DEL G GG 0.1842 35 155 0.9441 9.5645707698991467E-01
X_12624522_SNP G T 0.2903 54 132 0.1081 1.5958559246555803E-01
X_12624567_SNP A G 0.1947 37 153 0.8609 8.6523025763566086E-01
X_12624576_INS TCT T 0.1885 36 155 0.7063 6.6138307314215816E-01
X_12624580_SNP C A 0.1789 34 156 0.7956 7.7054295445758536E-01
X_12624581_SNP G T 0.1832 35 156 0.7327 7.0158927886081046E-01
X_12624583_SNP T C 0.1875 36 156 0.7281 6.7878210573838671E-01
X_12624584_SNP A C 0.1895 36 154 0.7218 6.5555383729766870E-01
X_12624587_INS AAAAAAAAACCTT A 0.1823 35 157 0.7909 7.0880593575157957E-01
X_12624591_INS AAACGAATCATCTTA A 0.1728 33 158 0.9153 8.8343055905560541E-01
X_12624606_SNP A T 0.1907 37 157 0.7952 7.7218308801294677E-01
X_12624618_SNP C T 0.2917 56 136 0.6517 9.9301242141586521E-01
X_12624619_SNP T G 0.203 40 157 0.8281 8.7401045343432449E-01
X_12624627_SNP A T 0.1949 38 157 0.7633 7.6574192708344990E-01
X_12624630_SNP T C 0.1168 23 174 0.5552 6.9563589349462607E-01
X_12624632_SNP G A 0.3604 71 126 0.2709 3.7345456157823109E-01
X_12624753_DEL C CGCC 0.4852 82 87 0.7087 7.7707352501201210E-01
X_12624953_SNP T A 0.1026 20 175 0.8509 9.5783130730439592E-01
X_12624954_SNP T C 0.1061 21 177 0.1095 1.7981433424573334E-01
X_12625032_SNP C T 0.1055 21 178 0.1674 1.9195935279547127E-01
X_12625210_SNP T A 0.05076 10 187 0.5063 5.1572713909101142E-01
X_12625332_INS GTTG G 0.4578 76 90 0.3666 3.7243780359965040E-01
X_12625389_INS GTTGCTG G 0.1402 23 141 0.3169 3.7906039366736921E-01
X_12625408_SNP C T 0.08333 16 176 0.169 1.8036385122212784E-01
X_12625528_SNP A T 0.2183 43 154 0.2409 2.2962600483448203E-01
X_12625810_SNP C A 0.08205 16 179 0.6954 6.4259054957177630E-01
X_12625963_SNP A T 0.07653 15 181 0.6735 3.6072746503576658E-01
X_12626229_SNP C T 0.05641 11 184 0.5594 7.1121919936712508E-01
X_12626291_SNP T C 0.06091 12 185 0.297 2.7946658184841422E-01
X_12626309_SNP G T 0.2124 41 152 0.8038 6.5834773088401355E-01
X_12626323_INS TCT T 0.1988 33 133 0.3454 4.2668319772159802E-01
X_12626380_SNP A T 0.09231 18 177 0.1982 2.1245436618028535E-01
X_12626485_SNP G C 0.09645 19 178 0.5263 3.1758635393024826E-01
X_12626605_SNP C A 0.2932 56 135 0.6252 6.8731419947271721E-01
X_12626651_SNP C A 0.3622 67 118 0.472 4.6857371985402207E-01
X_12626830_SNP A T 0.4093 79 114 0.8286 5.0716249169574856E-01
X_12626838_SNP G A 0.3093 60 134 0.3658 2.3678738008071709E-01
X_12626854_SNP T C 0.1856 36 158 0.6678 6.8762366655507134E-01
X_12626877_SNP A T 0.2359 46 149 0.8486 9.8874322257651104E-01
X_12626950_SNP T C 0.2183 43 154 0.6825 8.6649904850117809E-01
X_12626957_SNP T C 0.1313 26 172 0.6089 4.3250463710821585E-01
X_12626959_SNP T C 0.1276 25 171 0.4481 2.8243913254094355E-01
X_12626970_SNP G C 0.1827 36 161 0.4504 2.8786550365790464E-01
X_12626982_SNP A G 0.3452 68 129 0.7273 9.4509077730136215E-01
X_12626997_SNP G A 0.2092 41 155 0.4281 5.6764368993379577E-01
X_12627138_SNP A G 0.2434 46 143 0.7191 6.7480479417433914E-01
X_12627240_SNP T A 0.2287 43 145 0.9761 8.3099273715614963E-01
X_12627429_INS AAA A 0.2901 47 115 0.6972 4.2983908972188789E-01
X_12627477_SNP A T 0.3258 58 120 0.3864 1.9536977307273329E-01
X_12627482_DEL ACATA A 0.3837 66 106 0.5589 3.3171462480994751E-01
X_12627910_SNP C G 0.07653 15 181 0.5512 7.1605559064627045E-01
X_12628072_SNP T G 0.2755 54 142 0.5661 8.6685522425055628E-01
X_12628201_SNP A C 0.2684 51 139 0.6291 7.4043013677070313E-01
X_12628216_SNP G A 0.2769 54 141 0.5953 6.7243119191726108E-01
X_12628301_DEL A AGCAA 0.2718 53 142 0.596 8.3490742836430276E-01
X_12628379_DEL A AA 0.1935 36 150 0.317 7.3827153710342097E-01
X_12628485_DEL A AA 0.162 29 150 0.4903 7.8466696161005411E-01
X_12628491_SNP A C 0.1641 32 163 0.9825 7.3410674482207583E-01
X_12628680_INS AGCAAAAAA A 0.1288 21 142 0.9384 6.9261225664802883E-01
X_12628811_SNP A T 0.1804 35 159 0.8976 8.0037330733691137E-01
X_12628979_SNP T A 0.1693 32 157 0.9679 6.5827930579990901E-01
X_12629005_SNP C T 0.1676 31 154 0.7335 3.9974088166744270E-01
X_12629168_SNP A T 0.065 13 187 0.1328 1.3664936489627044E-01
X_12629229_SNP G C 0.075 15 185 0.2351 2.0125383615912862E-01
X_12629360_SNP T C 0.05612 11 185 0.9917 6.2631516207543214E-01
X_12629415_SNP C A 0.2727 54 144 0.3159 1.6846153062295233E-01
X_12629423_SNP A G 0.2814 56 143 0.3618 2.1914324254590700E-01
X_12629424_SNP G A 0.2764 55 144 0.3554 2.2426411558550685E-01
X_12629448_DEL A GG 0.2615 51 144 0.4692 3.5386345746612335E-01
X_12629524_INS ATACAAA A 0.2539 49 144 0.5076 3.2291391474576547E-01
X_12630006_SNP A G 0.2677 53 145 0.3009 1.4992119507672197E-01
X_12630150_DEL A ACAACACACA 0.1886 33 142 0.3403 2.6774090607859879E-01
X_12630579_DEL A ATATG 0.2649 49 136 0.4115 2.3059436650188636E-01
X_12630604_SNP C T 0.05025 10 189 0.294 3.6971460898675135E-01
X_12630626_DEL A ATGTACATATGTA 0.1697 28 137 0.8397 9.0989728854571905E-01
X_12630778_SNP G C 0.2381 40 128 0.3032 1.8155514825234487E-01
X_12630923_DEL A ACATA 0.474 82 91 0.4524 3.1832094927354704E-01
X_12630946_SNP T A 0.2755 54 142 0.3548 2.0850502026938511E-01
X_12631081_SNP T A 0.2821 55 140 0.6128 3.6361637667484581E-01
X_12631625_SNP A G 0.2704 53 143 0.3993 3.0097268712261682E-01
X_12631649_SNP G C 0.269 53 144 0.4639 3.4501290909342464E-01
X_12631858_SNP C T 0.2827 54 137 0.2286 1.3887982748164751E-01
X_12632026_SNP G A 0.269 53 144 0.3169 2.7780420811804341E-01
X_12632028_SNP T G 0.05025 10 189 0.9695 9.4355318956567480E-01
X_12632094_SNP T C 0.2604 50 142 0.4249 3.2552867546876318E-01
X_12632141_SNP C A 0.2513 47 140 0.3799 3.0890854357064557E-01
X_12632170_SNP A G 0.2606 49 139 0.3161 2.6269367962256884E-01
X_12632202_SNP G C 0.266 50 138 0.3547 3.2621035464090531E-01
X_12632358_SNP G A 0.2513 48 143 0.2275 1.9846746962831974E-01
X_12632389_SNP G C 0.06566 13 185 0.1729 1.7359141265013134E-01
X_12632524_SNP T C 0.3367 66 130 0.1284 9.7777893229472390E-02
X_12632529_SNP A G 0.3367 66 130 0.1541 1.1090550216883188E-01
X_12632649_DEL A ATAA 0.2513 48 143 0.584 5.0529895925051393E-01
X_12632693_SNP G T 0.2741 54 143 0.34 2.6572668835248847E-01
X_12632872_SNP A G 0.09326 18 175 0.6429 2.9695366215739449E-01
X_12633015_INS ATGTA A 0.185 32 141 0.658 8.0602501356099288E-01
X_12633035_SNP C T 0.1179 23 172 0.3358 9.9884000602238010E-02
X_12633157_SNP T C 0.359 70 125 0.223 1.6093675604904667E-01
X_12633492_INS A AA 0.3787 64 105 0.8583 5.9276443089515829E-01
X_12633691_DEL T TT 0.0582 11 178 0.1874 8.5380125087392456E-02
X_12634043_SNP A C 0.2012 33 131 0.4851 7.1124937729538584E-01
X_12634091_SNP A T 0.349 67 125 0.8782 8.6988186783687627E-01
X_12634249_SNP A T 0.4583 77 91 0.08168 8.9758843155990142E-02
X_12634300_DEL C CAAATT 0.3647 62 108 0.5731 4.5995523113810322E-01
X_12634364_SNP T C 0.3758 62 103 0.9236 7.1477811190895679E-01
X_12634394_DEL T ATATGTAG 0.2071 35 134 0.08869 3.0626734847514679E-02
X_12634425_SNP C T 0.3436 56 107 0.3749 3.1089668506654455E-01
X_12634666_SNP A T 0.2416 43 135 0.1216 6.0829767287452922E-02
X_12634787_SNP G A 0.3858 76 121 0.4731 3.9933141731675281E-01
X_12634791_SNP A G 0.3744 73 122 0.485 4.3011125332892464E-01
X_12634792_SNP C A 0.3814 74 120 0.6379 6.2850442964245112E-01
X_12634813_INS AA A 0.06707 11 153 0.8279 4.7505379866123776E-01
X_12634820_SNP C A 0.3834 74 119 0.353 3.0904517275623866E-01
X_12634979_SNP C A 0.4583 88 104 0.5705 4.6137850076103981E-01
X_12635086_SNP C A 0.4072 79 115 0.2081 1.0550161877550113E-01
X_12635097_DEL T TT 0.4103 80 115 0.2412 1.2753646449771039E-01
X_12635109_SNP A G 0.4154 81 114 0.2832 1.4536873256915894E-01
X_12635120_DEL A AATA 0.3646 66 115 0.2117 9.9715539935725128E-02
X_12635142_SNP C T 0.4456 86 107 0.4677 2.5080552603107886E-01
X_12635174_SNP G A 0.4062 78 114 0.3321 1.6643512771686264E-01
X_12635175_SNP T A 0.3545 67 122 0.9537 5.8379010848837598E-01
X_12635178_SNP A G 0.4211 80 110 0.4455 2.3384568713357867E-01
X_12635190_SNP A G 0.4144 75 106 0.4307 1.9760471168975113E-01
X_12635193_SNP C T 0.4044 74 109 0.3978 1.8757675328930279E-01
X_12635206_SNP T C 0.4 72 108 0.3754 2.0134274982423550E-01
X_12635242_SNP G A 0.388 71 112 0.3206 1.6372278702332166E-01
X_12635291_SNP G A 0.1613 30 156 0.2534 1.8513754019869455E-01
X_12635405_SNP A T 0.3978 72 109 0.3584 1.7386383836849517E-01
X_12635415_SNP T A 0.4121 75 107 0.4282 2.2603057914416247E-01
X_12635420_SNP T C 0.4098 75 108 0.4668 2.6269596536263484E-01
X_12635509_SNP A C 0.4216 78 107 0.559 3.1615538729335091E-01
X_12635711_SNP T C 0.4483 78 96 0.1255 1.0201089498234206E-01
X_12635743_SNP A T 0.4303 71 94 0.34 2.8892375368098522E-01
X_12635854_SNP A T 0.4809 88 95 0.2517 1.0296163459972507E-01
X_12635896_SNP T G 0.4921 94 97 0.2908 1.4565834351733886E-01
X_12636151_SNP C T 0.4796 94 102 0.124 5.8962759873790745E-02
X_12636233_SNP T C 0.4511 83 101 0.1653 7.5829580641675984E-02
X_12636619_SNP G T 0.09548 19 180 0.6719 8.9587526426482855E-01
X_12636683_SNP T G 0.4061 80 117 0.04888 6.9973528660868048E-02
X_12636751_SNP C T 0.1206 24 175 0.7893 8.5791831441580713E-01
X_12636753_SNP C T 0.1206 24 175 0.8566 9.5362939992929852E-01
X_12636871_SNP T G 0.05584 11 186 0.389 4.4325375259865163E-01
X_12636911_DEL A ACATTTAAAACACTCAA 0.202 40 158 0.05365 9.5769073030701146E-02
X_12636932_SNP A C 0.2121 42 156 0.08156 1.3141559214886789E-01
X_12636935_SNP G T 0.05 10 190 0.1801 7.2099368309699000E-02
X_12636994_DEL G GTATTGAGTAAAAATTTG 0.4564 89 106 0.2109 1.9465768029243835E-01
X_12637021_SNP C A 0.2917 56 136 0.916 9.9979909641571907E-01
X_12637024_SNP C T 0.2902 56 137 0.9205 9.9878093643863475E-01
X_12637029_SNP C G 0.2147 41 150 0.1147 1.6065096032771653E-01
X_12637134_SNP G C 0.09043 17 171 0.8815 9.6896227905595145E-01
X_12637288_SNP T A 0.3878 76 120 0.9112 9.0911815691613818E-01
X_12637338_SNP A G 0.1907 37 157 0.7125 6.4745970204501513E-01
X_12637434_SNP C A 0.1566 31 167 0.4578 7.7256694217243438E-01
X_12637516_DEL T TTCTGTT 0.3952 66 101 0.9094 9.7092237120261260E-01
X_12637545_SNP T G 0.1071 21 175 0.458 3.2291130995584105E-01
X_12637678_SNP A G 0.3158 60 130 0.8791 9.6619373569429656E-01
X_12637716_INS AA A 0.25 42 126 0.5152 3.2789182363172786E-01
X_12637803_SNP C T 0.2602 51 145 0.9702 8.2617535023796163E-01
X_12637824_SNP T A 0.1726 34 163 0.5273 5.1048711432555405E-01
X_12637828_SNP G C 0.08629 17 180 0.6165 4.3955658381852281E-01
X_12637874_SNP G A 0.2186 40 143 0.9815 7.8658022183114185E-01
X_12637907_SNP T G 0.08586 17 181 0.7081 4.7376557848423617E-01
X_12637931_SNP A C 0.07576 15 183 0.982 6.6131457640651348E-01
X_12638023_SNP C A 0.4044 74 109 0.337 2.7735908082955862E-01
X_12638124_SNP T C 0.09184 18 178 0.1594 2.1094294600775221E-01
X_12638306_SNP C T 0.3098 57 127 0.2079 3.7911460783915518E-01
X_12638385_SNP A C 0.06471 11 159 0.3912 3.7970776660659866E-01
X_12638416_SNP A G 0.1162 23 175 0.4119 6.9737599726479815E-01
X_12638632_SNP G A 0.3077 60 135 0.9268 7.2379583701907557E-01
X_12638749_SNP T C 0.3594 69 123 0.04872 8.8271440863379014E-02
X_12638895_SNP C T 0.198 39 158 0.4763 5.6510733961720905E-01
X_12638952_SNP A G 0.1206 24 175 0.6655 6.7532200025547429E-01
X_12639006_SNP T A 0.2784 54 140 0.3005 4.7290579607916594E-01
X_12639036_SNP A T 0.2959 58 138 0.07844 1.5483471947787442E-01
X_12639099_SNP G A 0.3807 75 122 0.2622 2.7102815016815418E-01
X_12639102_SNP T G 0.05556 11 187 0.1676 2.0892125918114102E-01
X_12639103_SNP A G 0.05584 11 186 0.4139 4.6155809461451958E-01
X_12639205_SNP T A 0.1465 29 169 0.2328 2.3650154034972215E-01
X_12639208_SNP T G 0.1515 30 168 0.2153 2.1782223294211067E-01
X_12639255_SNP A T 0.2615 51 144 0.1411 1.1615229571933638E-01
X_12639268_SNP A G 0.0804 16 183 0.7856 8.7443034990530943E-01
X_12639636_SNP C G 0.07653 15 181 0.2755 3.4882969286868992E-01
X_12639719_SNP A G 0.3351 63 125 0.1623 1.8342656571829863E-01
X_12639784_SNP T A 0.3467 69 130 0.528 5.2273120718597466E-01
X_12639837_SNP A T 0.3889 77 121 0.3958 5.0566011675599332E-01
X_12639888_SNP A G 0.4439 87 109 0.3002 3.4416775228111773E-01
X_12639916_SNP T A 0.075 15 185 0.991 6.8526299079553243E-01
X_12639921_SNP C T 0.1117 22 175 0.9541 9.9527849426304849E-01
X_12639952_DEL T TGTAT 0.1359 25 159 0.7796 6.3180303268757143E-01
X_12640022_SNP T A 0.2775 53 138 0.7952 7.3761116543069716E-01
X_12640025_SNP A G 0.06566 13 185 0.7563 9.0076003443114516E-01
X_12640034_SNP G T 0.4474 85 105 0.459 3.8745794753330220E-01
X_12640036_SNP G A 0.4583 88 104 0.6032 5.8459600053410288E-01
X_12640037_SNP G A 0.4531 87 105 0.9001 8.0043856922269563E-01
X_12640322_INS AA A 0.1111 21 168 0.946 8.1600377363226884E-01
X_12640370_SNP A T 0.07107 14 183 0.624 7.6495388374625961E-01
X_12640411_DEL G GACCACGC 0.1989 37 149 0.6516 5.9189020979984885E-01
X_12640499_SNP A T 0.05882 11 176 0.5257 4.6905264609606445E-01
X_12640516_SNP A G 0.08421 16 174 0.07387 1.4136598754828211E-01
X_12640526_SNP T C 0.3743 70 117 0.2645 3.8427830526838136E-01
X_12640568_DEL T TT 0.4973 91 92 0.3975 4.2978832834719005E-01
X_12640571_SNP G C 0.3913 63 98 0.6254 8.3951396304517478E-01
X_12640631_SNP A C 0.4 76 114 0.9631 8.3193532444703922E-01
X_12640661_SNP A G 0.0567 11 183 0.3461 6.9737953368698480E-01
X_12640674_SNP A C 0.3454 67 127 0.6044 9.6303574665265468E-01
X_12640707_SNP T C 0.1257 24 167 0.6822 5.4074516141127871E-01
X_12640720_SNP G A 0.2245 44 152 0.4797 4.3476752425371767E-01
X_12640769_SNP A C 0.4798 95 103 0.02144 2.1920389845691186E-02
X_12640794_SNP T A 0.3367 66 130 0.1857 1.2431362963631987E-01
X_12640795_SNP C T 0.3418 67 129 0.1757 1.2012799207526070E-01
X_12640853_DEL T TC 0.4576 81 96 0.02814 5.7197760818936634E-02
X_12640862_SNP T A 0.4643 91 105 0.03205 4.7821041487738462E-02
X_12640923_SNP A G 0.1218 24 173 0.7468 8.6086808272191473E-01
X_12640979_SNP G T 0.4923 96 99 0.2902 3.4524428301183585E-01
X_12641167_SNP G A 0.2835 55 139 0.4766 3.9056692356259715E-01
X_12641396_SNP T C 0.3283 65 133 0.09902 9.9271947981355968E-02
X_12641414_SNP C T 0.3452 68 129 0.04048 7.2667461897961125E-02
X_12641506_SNP G T 0.4508 87 106 0.01086 1.3497306395085180E-02
X_12641508_SNP G A 0.4485 87 107 0.01007 1.2645372001831729E-02
X_12641548_SNP C A 0.3866 75 119 0.02093 5.0085960266376191E-02
X_12641660_SNP T A 0.06122 12 184 0.434 1.0531572117592347E-01
X_12641773_SNP T A 0.05102 10 186 0.4385 6.6052309601242998E-01
X_12641797_INS AGAAAAAAAAGAAAAATACAAAA A 0.1023 18 158 0.9889 9.1398099998726123E-01
X_12641852_DEL A AAAGGG 0.1675 32 159 0.5781 8.6690328843032094E-01
X_12641935_SNP A G 0.05556 11 187 0.218 2.9855740974984335E-01
X_12641973_SNP A C 0.1719 33 159 0.6402 5.9457410081575013E-01
X_12642057_SNP A C 0.1832 35 156 0.9109 7.2845671335732454E-01
X_12642090_SNP C T 0.2347 46 150 0.8056 8.9992450152128367E-01
X_12642158_SNP T C 0.3763 73 121 0.8093 8.3209527412318396E-01
X_12642266_SNP C A 0.2132 42 155 0.5196 4.3825652619025623E-01
X_12642374_SNP A T 0.2234 44 153 0.7505 7.6884634403296526E-01
X_12642405_SNP G A 0.2308 45 150 0.8692 8.9952250647637821E-01
X_12642458_SNP A T 0.2176 42 151 0.8511 8.6973206300473460E-01
X_12642475_SNP A T 0.1935 36 150 0.9567 9.2521929704456563E-01
X_12642501_SNP C T 0.1771 34 158 0.8294 8.4158131219626764E-01
X_12642503_SNP C G 0.1949 38 157 0.8826 7.6203122540218615E-01
X_12642534_SNP A T 0.2158 41 149 0.8796 9.5869375282308900E-01
X_12642602_SNP A G 0.224 43 149 0.767 7.0688952463769095E-01
X_12642610_SNP G A 0.2359 46 149 0.634 5.5249457050907114E-01
X_12642632_SNP G C 0.224 43 149 0.5627 4.4513161544806135E-01
X_12642761_INS TTT T 0.1789 34 156 0.9842 9.5992985113616125E-01
X_12642767_SNP C T 0.2011 38 151 0.8737 7.2320232670145024E-01
X_12642769_SNP T A 0.2165 42 152 0.7892 7.6485081659410026E-01
X_12642772_SNP A G 0.1907 37 157 0.7495 6.3206186658493646E-01
X_12642800_SNP T C 0.2273 45 153 0.7748 6.5769876288630313E-01
X_12642872_SNP C T 0.1813 35 158 0.6211 5.2592778031737031E-01
X_12643024_DEL T TG 0.1237 24 170 0.7528 9.5812413484132641E-01
X_12643061_SNP G A 0.1371 27 170 0.6851 8.9035750899758659E-01
X_12643172_SNP A C 0.08671 15 158 0.997 6.6178536042952429E-01
X_12643228_SNP A G 0.06533 13 186 0.5324 9.6202874288586870E-01
X_12643496_SNP C T 0.1762 34 159 0.9166 9.4125299166849419E-01
X_12643499_DEL C CAT 0.1551 29 158 0.8413 7.0544893160147470E-01
X_12643515_SNP C T 0.1917 37 156 0.9334 8.7925086324616786E-01
X_12643562_SNP C T 0.3497 64 119 0.676 6.7907029240419259E-01
X_12643612_SNP G T 0.3018 51 118 0.9307 8.9593325007983715E-01
X_12643623_SNP T A 0.3158 54 117 0.8 7.5126598768679398E-01
X_12643695_INS ACATA A 0.2881 51 126 0.8777 7.4591077903768066E-01
X_12643700_SNP T C 0.2898 51 125 0.8457 7.0569899540691383E-01
X_12643747_SNP A G 0.1056 19 161 0.533 5.3317119513838240E-01
X_12643768_SNP C G 0.07104 13 170 0.3484 3.3685718846197288E-01
X_12643780_SNP T C 0.07568 14 171 0.369 3.5086395455371144E-01
X_12643791_SNP T A 0.1864 33 144 0.5095 4.5774322802924761E-01
X_12643892_SNP A T 0.3333 63 126 0.6193 6.2554395642801564E-01
X_12644070_SNP T A 0.1117 22 175 0.5319 5.1072382193120192E-01
X_12644203_SNP T A 0.2798 54 139 0.7892 5.9933639722304899E-01
X_12644586_SNP C T 0.3128 61 134 0.6895 5.5943659083400399E-01
X_12644653_SNP A T 0.3246 62 129 0.7436 6.5826144030255618E-01
X_12644703_DEL A AA 0.2818 51 130 0.5119 5.3541389833491038E-01
X_12644875_SNP G A 0.3711 72 122 0.9711 7.1484641254878367E-01
X_12645051_SNP G C 0.366 71 123 0.7529 8.5053920933174099E-01
X_12645288_SNP T G 0.1371 27 170 0.003174 5.0404507942743608E-03
X_12645382_SNP C T 0.3763 73 121 0.5981 7.7825599351825225E-01
X_12645461_SNP G A 0.3737 74 124 0.6064 8.0222788467554274E-01
X_12645544_SNP T C 0.3744 73 122 0.7386 9.8487130308180959E-01
X_12645600_SNP C T 0.3834 74 119 0.6696 9.5233274069309881E-01
X_12645967_SNP C T 0.3608 70 124 0.5853 8.5247697027303793E-01
X_12646115_DEL C CGACAGCAACAAC 0.3167 57 123 0.8575 6.2334426459231451E-01
X_12646169_SNP A C 0.055 11 189 0.4974 1.9574071738586896E-01
X_12646171_SNP T C 0.065 13 187 0.2079 1.5533021272744918E-01
X_12646218_SNP C G 0.1667 33 165 0.5249 5.2886309107153129E-01
X_12646225_SNP G C 0.1624 32 165 0.5314 5.3435341236621747E-01
X_12646364_DEL T AGTTACATTTTAAACATGATTATCGAAATTTGAAG 0.2757 51 134 0.266 1.8119935159161382E-01
X_12647022_SNP A T 0.3179 62 133 0.6247 5.3709298754156620E-01
X_12647054_SNP A T 0.3125 60 132 0.6244 5.4946975870684756E-01
X_12647095_SNP G T 0.3041 59 135 0.5672 4.8401962124828346E-01
X_12647271_SNP G A 0.3316 65 131 0.6491 5.7783895223733039E-01
X_12647343_SNP A C 0.1487 29 166 0.0009008 3.0840356686327097E-03
X_12647362_SNP G T 0.05 10 190 0.483 8.3349896450459227E-01
X_12647374_SNP T C 0.3351 65 129 0.8832 7.9950223741395321E-01
X_12647404_SNP A T 0.3073 59 133 0.5247 5.1940548552755583E-01
X_12647957_SNP A C 0.06218 12 181 0.5862 4.7142417320834828E-01
X_12648038_SNP A T 0.1158 22 168 0.009348 2.5689357530368471E-02
X_12648505_SNP A T 0.3109 60 133 0.3539 5.3635285660513488E-01
X_12648515_SNP T C 0.3402 66 128 0.3956 5.7894797296925171E-01
X_12649210_SNP C A 0.08163 16 180 0.8709 9.2449130929214030E-01
X_12649356_SNP C T 0.08065 15 171 0.7867 7.3974696240826332E-01
X_12649372_SNP T C 0.08434 14 152 0.7626 7.9734486047945663E-01
X_12649400_SNP T A 0.05291 10 179 0.2608 4.5007764842303177E-01
X_12649408_SNP A T 0.06154 12 183 0.9437 8.6165365426120433E-01
X_12649457_SNP G A 0.06154 12 183 0.7899 7.7579765618537166E-01
X_12649474_SNP G A 0.05612 11 185 0.9615 9.9126548892729394E-01
X_12649477_SNP T A 0.07538 15 184 0.841 7.8523409397754584E-01
X_12649688_SNP T C 0.1313 26 172 0.007479 1.9433274777573607E-02
X_12649908_INS TT T 0.3 54 126 0.4564 3.2421541351487160E-01
X_12650120_DEL ACAA TTTTTC 0.2842 54 136 0.02358 1.3727232641513775E-02
X_12650126_DEL G GTTTTCTTAG 0.08673 17 179 0.9508 8.1601976047866409E-01
X_12650184_DEL T TT 0.08763 17 177 0.5784 3.4557512802158996E-01
X_12650215_SNP T C 0.1789 34 156 0.3585 2.4448640718554959E-01
X_12650235_INS AT A 0.07895 15 175 0.8376 3.6006572600497955E-01
X_12650239_SNP C T 0.07527 14 172 0.8141 3.2488480830388344E-01
X_12650240_SNP A G 0.09574 18 170 0.7238 3.4682239736617071E-01
X_12650309_SNP A C 0.3351 65 129 0.3022 1.4906592478603353E-01
X_12650360_SNP C T 0.3263 62 128 0.3905 3.0845114961865139E-01
X_12650473_SNP A G 0.06061 12 186 0.1937 1.5565748511827593E-01
X_12650584_SNP T C 0.3299 64 130 0.3779 2.8245555954715829E-01
X_12650594_SNP A G 0.2694 52 141 0.2171 2.1157397398094635E-01
X_12650786_SNP A C 0.2169 41 148 0.1103 8.8397427002625428E-02
X_12650790_SNP A T 0.1979 37 150 0.1348 1.2291020611241044E-01
X_12650811_SNP T C 0.1162 23 175 0.741 3.7938898430543688E-01
X_12650838_SNP C A 0.1094 21 171 0.6985 3.6324331625409223E-01
X_12650878_SNP A G 0.2356 45 146 0.06161 6.9662117608958629E-02
X_12650921_DEL TGCAT T 0.3553 70 127 0.1128 6.1247595111052218E-02
X_12650934_DEL TGGCCT T 0.3608 70 124 0.09361 3.9166229282129303E-02
X_12650953_DEL ACA A 0.1333 26 169 0.6738 3.3488232750028102E-01
X_12650963_SNP A C 0.2222 42 147 0.09185 8.8645845130987722E-02
X_12650965_SNP G A 0.2211 42 148 0.09554 9.3711013972982427E-02
X_12650969_SNP G T 0.2222 42 147 0.1053 1.0628760415934679E-01
X_12650971_INS ACATC A 0.2181 41 147 0.09848 1.0362473293400920E-01
X_12650973_SNP A T 0.2139 40 147 0.09391 9.5558426600446444E-02
X_12650994_SNP A T 0.1123 21 166 0.8329 4.4474495288220006E-01
X_12650997_SNP C T 0.2174 40 144 0.1165 1.2097181669272161E-01
X_12650999_SNP C A 0.2099 38 143 0.1146 1.2747133525907828E-01
X_12651000_SNP A G 0.3427 61 117 0.1024 4.8091245678382064E-02
X_12651024_INS C CTAAAC 0.07059 12 158 0.6097 8.3824025708170202E-01
X_12651050_SNP T A 0.2204 41 145 0.1519 1.7462706443093634E-01
X_12651117_SNP T C 0.05236 10 181 0.7314 6.7619187139819625E-01
X_12651156_SNP C G 0.142 25 151 0.4678 5.4369306946953500E-01
X_12651160_SNP A T 0.16 28 147 0.2961 2.5727663965413250E-01
X_12651162_SNP A T 0.1552 27 147 0.1723 1.4226095106452863E-01
X_12651164_SNP T G 0.1609 28 146 0.246 2.1848734510827494E-01
X_12651166_DEL C TGCTATTTTAAT 0.1573 28 150 0.2849 2.4511044581600283E-01
X_12651186_SNP C T 0.1695 30 147 0.4378 3.6948619187016096E-01
X_12651201_SNP A T 0.1329 23 150 0.4226 3.5351457120249241E-01
X_12651487_SNP G A 0.1695 30 147 0.9523 7.6932316284010438E-01
X_12651499_SNP T C 0.1638 29 148 0.7815 9.9426082127336324E-01
X_12651557_INS GGTAACATCATCA T 0.2139 37 136 0.7619 4.4038493601628537E-01
X_12651561_SNP C T 0.1437 24 143 0.9589 7.8308051109552079E-01
X_12651566_SNP C A 0.1429 23 138 0.5388 3.4220904611674607E-01
X_12651679_SNP T C 0.2376 43 138 0.5145 2.2254666229118525E-01
X_12651686_SNP A G 0.2418 44 138 0.4999 2.0811573884185097E-01
X_12651692_SNP C G 0.2308 42 140 0.4927 2.3935211125955258E-01
X_12652070_SNP T A 0.1276 25 171 0.5586 6.7321477021939391E-01
X_12652493_SNP G T 0.5 97 97 0.5369 4.8333442727261622E-01
X_12652619_SNP A G 0.4821 94 101 0.3266 3.9123226583729653E-01
X_12652697_SNP C T 0.105 21 179 0.3256 3.2126177776574183E-01
X_12652739_SNP A G 0.4697 93 105 0.778 8.6935942206179895E-01
X_12652751_SNP A C 0.09548 19 180 0.5598 5.2402067747098791E-01
X_12652902_SNP A G 0.3929 77 119 0.5737 7.1129773975316901E-01
X_12652913_SNP T A 0.2857 56 140 0.5736 3.6076297126538337E-01
X_12653068_SNP T C 0.1224 24 172 0.3054 1.9215377624088770E-01
X_12653176_SNP G T 0.1487 29 166 0.3766 2.1422991203692254E-01
X_12653177_SNP T C 0.1523 30 167 0.3517 1.9426323019549230E-01
X_12653206_SNP A G 0.1371 27 170 0.2117 1.2736345639017344E-01
X_12653329_SNP A T 0.2704 53 143 0.08699 1.2577341927730268E-01
X_12653330_SNP T G 0.268 52 142 0.02104 8.4024453654099163E-02
X_12653492_INS CCACCCATACC C 0.2798 47 121 0.1776 2.7487605661625114E-01
X_12653510_SNP G C 0.4489 79 97 0.613 2.9772194871673152E-01
X_12653621_SNP C T 0.4868 92 97 0.4892 6.9531125080296374E-01
X_12653644_SNP T C 0.4167 75 105 0.9573 7.4798986272193257E-01
X_12653645_SNP C G 0.4111 74 106 0.9911 7.3200840178338256E-01
X_12653650_SNP A G 0.3842 68 109 0.8023 8.5984809732640732E-01
X_12653660_SNP A T 0.4056 73 107 0.8361 6.2969725843802993E-01
X_12653683_SNP T C 0.4715 91 102 0.3643 4.7617238763529690E-01
X_12653690_SNP G C 0.4769 93 102 0.4328 5.3615450499854744E-01
X_12653702_SNP A T 0.4286 84 112 0.593 7.0570242708958220E-01
X_12653709_SNP T C 0.4227 82 112 0.7097 7.9387674777403605E-01
X_12653734_SNP A T 0.4772 94 103 0.09608 1.2221546554782625E-01
X_12653809_SNP T C 0.09744 19 176 0.07359 7.5311261481106645E-02
X_12653947_SNP T A 0.3384 67 131 0.7066 7.8419577171233490E-01
X_12653960_SNP A C 0.1212 24 174 0.05159 9.5102628244090437E-02
X_12653979_SNP G T 0.2857 56 140 0.7817 5.7879292541565497E-01
X_12654011_SNP T G 0.2694 52 141 0.8385 9.5611441047492496E-01
X_12654077_SNP A T 0.401 79 118 0.1041 1.7502880099756724E-01
X_12654109_SNP C A 0.4821 94 101 0.09952 9.0125771085323159E-02
X_12654217_SNP A T 0.4785 89 97 0.2737 3.3663846038252521E-01
X_12654220_SNP T A 0.4859 86 91 0.2016 2.8142861490476889E-01
X_12654297_SNP G A 0.4948 96 98 0.8586 9.0941546832016851E-01
X_12654389_SNP T G 0.3756 74 123 0.3691 2.7498434356072576E-01
X_12654431_SNP A G 0.4271 82 110 0.3418 6.4156874888906323E-01
X_12654472_SNP A G 0.07614 15 182 0.2448 2.0859838235649097E-01
X_12654521_SNP C T 0.4925 98 101 0.2893 2.3965721392524086E-01
X_12654701_SNP C A 0.4474 85 105 0.8947 7.2437060224075989E-01
X_12654702_SNP T C 0.1414 27 164 0.2481 1.3950208495289529E-01
X_12654738_SNP C T 0.4508 87 106 0.6609 7.5420229211421119E-01
X_12654754_SNP C T 0.4862 88 93 0.9871 8.1421769800624944E-01
X_12654837_SNP C T 0.2183 43 154 0.03043 4.0118888094116741E-02
X_12654857_DEL CTTATGTACATAC C 0.3782 73 120 0.07709 9.3172222298950280E-02
X_12654884_SNP A T 0.05584 11 186 0.02665 1.1968362508492825E-01
X_12654980_SNP A G 0.08586 17 181 0.1107 1.4376453628518227E-01
X_12655041_SNP G C 0.3179 62 133 0.2046 2.0123722255652554E-01
X_12655045_SNP A G 0.3231 63 132 0.2387 1.9742458998999524E-01
X_12655055_SNP T A 0.09045 18 181 0.3013 3.3115836326893433E-01
X_12655093_SNP T C 0.2092 41 155 0.2367 4.0671938821137099E-01
X_12655101_SNP G A 0.4175 81 113 0.1151 9.7239956025396701E-02
X_12655108_SNP T C 0.201 40 159 0.4066 1.8153171777523669E-01
X_12655187_INS AG A 0.2527 46 136 0.7274 6.6542405690527973E-01
X_12655203_SNP A T 0.3163 62 134 0.3321 2.2955119103321509E-01
X_12655308_SNP C T 0.3719 74 125 0.1746 1.4856946645177294E-01
X_12655460_SNP G C 0.3523 68 125 0.8111 5.0390677268666328E-01
X_12655469_SNP T A 0.3005 58 135 0.7885 4.8240284672919720E-01
X_12655583_SNP T C 0.1333 26 169 0.9013 9.8808677964382741E-01
X_12655640_SNP C T 0.241 47 148 0.4618 5.3452498223244793E-01
X_12655643_SNP T C 0.2487 49 148 0.3984 4.3531526211082128E-01
X_12655679_SNP C T 0.264 52 145 0.2244 2.2860049100771107E-01
X_12655691_SNP A C 0.2653 52 144 0.2951 4.3100026494753318E-01
X_12655726_SNP T C 0.2312 46 153 0.1287 1.6771809715518982E-01
X_12655814_SNP C T 0.1282 25 170 0.7295 8.4286009784100024E-01
X_12655835_SNP G T 0.1231 24 171 0.29 3.4390175083170915E-01
X_12656060_SNP G C 0.1837 36 160 0.2437 2.8850588876969474E-01
X_12657020_SNP G A 0.352 69 127 0.9073 8.1596338483041086E-01
X_12657077_SNP A C 0.2902 56 137 0.7525 5.2742065387907167E-01
X_12657086_SNP C A 0.2917 56 136 0.802 8.0988672639535109E-01
X_12657152_SNP A G 0.3737 74 124 0.4421 3.4831499052645976E-01
X_12657179_SNP T C 0.1869 37 161 0.07052 5.1032120094502635E-02
X_12657194_SNP G C 0.1827 36 161 0.1568 1.1578454993363174E-01
X_12657689_SNP T C 0.09896 19 173 0.163 2.0087331519501184E-01
X_12657690_SNP G A 0.09424 18 173 0.1833 2.0920096042469416E-01
X_12657956_SNP G T 0.1031 20 174 0.4019 5.6862761057338984E-01
X_12658088_DEL TCGCTTGG T 0.1351 25 160 0.07829 7.0694897855651362E-02
X_12658131_SNP A T 0.1224 24 172 0.07141 6.3187857257606284E-02
X_12659689_SNP G T 0.05025 10 189 0.0853 9.6302680271529439E-02
X_12659965_SNP G T 0.05051 10 188 0.4828 6.4359674892442986E-01
X_12660855_SNP T G 0.2974 58 137 0.1922 3.0160048954631336E-01
X_12660873_INS CC C 0.3579 68 122 0.2699 3.2985757726338183E-01
X_12660974_SNP A T 0.06533 13 186 0.9586 8.6123142078042325E-01
X_12661106_SNP A C 0.05 10 190 0.4281 1.4490886760931299E-01
X_12661165_SNP T A 0.3231 63 132 0.8139 9.1805689339537233E-01
X_12661177_SNP A C 0.1111 22 176 0.4471 2.5173863148704712E-01
X_12661205_SNP T C 0.2589 51 146 0.2672 4.0854767164821904E-01
X_12661463_DEL T TA 0.2565 49 142 0.5516 6.4377748387144174E-01
X_12661498_SNP A G 0.2923 57 138 0.7145 8.6823648604219428E-01
X_12661516_SNP G A 0.2857 56 140 0.5948 7.5365288343034087E-01
X_12661552_SNP C T 0.09645 19 178 0.873 9.6072699842862064E-01
X_12661623_SNP A G 0.09896 19 173 0.9671 8.1644299381571561E-01
X_12661670_SNP A C 0.2819 53 135 0.7754 8.0261625077881049E-01
X_12661767_SNP A T 0.2923 57 138 0.8356 9.4318243441752980E-01
X_12661842_SNP C A 0.2835 55 139 0.6833 6.9034561969516806E-01
X_12661878_SNP A C 0.2394 45 143 0.7743 7.8238981928083207E-01
X_12661950_SNP A T 0.2778 55 143 0.618 6.6011613815066050E-01
X_12661974_INS AA A 0.224 41 142 0.841 8.8673139862998018E-01
X_12662064_SNP G A 0.06599 13 184 0.4681 5.9679955297024545E-01
X_12662180_SNP G A 0.06061 12 186 0.9693 8.6096959869602563E-01
X_12662236_SNP G C 0.1071 21 175 0.4985 7.1569762077458310E-01
X_12662305_SNP T C 0.08586 17 181 0.3868 6.6641657557329737E-01
X_12662451_DEL A AGA 0.1558 31 168 0.4068 3.2909934877565794E-01
X_12662478_SNP A T 0.134 26 168 0.4859 6.4610325657702639E-01
X_12662494_SNP A C 0.1667 33 165 0.5607 4.6789796106419523E-01
X_12662500_DEL A ATT 0.1263 24 166 0.4072 5.2212723562532715E-01
X_12662538_SNP C T 0.159 31 164 0.4312 5.6317478155230327E-01
X_12662588_SNP C A 0.1385 27 168 0.529 5.2132928917578925E-01
X_12662593_SNP T A 0.1378 27 169 0.5352 5.2683293214500715E-01
X_12662597_SNP C A 0.1744 34 161 0.389 4.1378817314266103E-01
X_12662763_SNP T C 0.1675 33 164 0.9451 6.8439351407593985E-01
X_12662773_SNP T G 0.197 39 159 0.5704 6.2585434391158035E-01
X_12662789_SNP T A 0.1846 36 159 0.4808 5.5100890227207566E-01
X_12662858_SNP T C 0.1768 35 163 0.3781 2.5427931094725842E-01
X_12662934_SNP A G 0.1624 32 165 0.4178 2.1851661945353695E-01
X_12662935_INS GT G 0.232 45 149 0.9899 7.3703470564186802E-01
X_12663163_DEL G GG 0.1598 31 163 0.8272 8.9526303023096543E-01
X_12663167_SNP C G 0.1414 28 170 0.4555 7.2273365258652933E-01
X_12663251_SNP C G 0.07071 14 184 0.7315 7.8609617133903020E-01
X_12663409_SNP A G 0.1809 36 163 0.5061 3.6871723308421533E-01
X_12663420_SNP C T 0.2487 49 148 0.4392 6.4963409180944764E-01
X_12663514_SNP A G 0.07071 14 184 0.8557 7.2753237221661393E-01
X_12663581_SNP G T 0.06566 13 185 0.4669 2.9617815095095101E-01
X_12663622_SNP T G 0.1685 31 153 0.376 6.9599878382768265E-01
X_12663637_DEL G GG 0.1082 21 173 0.09541 2.4276551390515985E-02
X_12663641_SNP T C 0.1082 21 173 0.09541 2.4276551390515985E-02
X_12663721_SNP C T 0.2421 46 144 0.2579 2.7762059611809042E-01
X_12663736_SNP T C 0.05 10 190 0.161 3.9623976576951170E-01
X_12663901_SNP G A 0.05051 10 188 0.6942 4.2928778775765974E-01
X_12663931_DEL TT T 0.4629 81 94 0.375 2.4631909620372383E-01
X_12664096_SNP G A 0.3692 72 123 0.6043 7.1229901563291087E-01
X_12664126_SNP G A 0.1168 23 174 0.3214 2.4330501284333050E-01
X_12664402_SNP T G 0.2474 48 146 0.2926 4.5187022298886159E-01
X_12664432_SNP T C 0.441 86 109 0.8686 8.3373536801811832E-01
X_12664438_SNP T C 0.4197 81 112 0.8645 7.8654272539279801E-01
X_12664489_SNP G A 0.2821 55 140 0.3045 4.4691654690990301E-01
X_12664492_SNP C T 0.2893 57 140 0.3144 4.8258157613945762E-01
X_12664495_SNP C G 0.3144 61 133 0.1757 3.3211543544952127E-01
X_12664657_SNP G T 0.2626 52 146 0.5078 6.4964486001583155E-01
X_12664680_SNP G A 0.2821 55 140 0.6179 7.6869123869198952E-01
X_12664753_SNP G A 0.3838 76 122 0.5486 5.5017308695218170E-01
X_12664765_SNP G T 0.3929 77 119 0.7205 7.6032094554045715E-01
X_12664769_SNP A G 0.3866 75 119 0.6564 7.4089124492787883E-01
X_12664771_SNP A G 0.3822 73 118 0.7319 8.4904216587606041E-01
X_12664876_SNP C G 0.3795 74 121 0.278 2.4093139073691128E-01
X_12664908_SNP G C 0.4974 97 98 0.4993 4.0046762381841683E-01
X_12664927_SNP C T 0.1077 21 174 0.9118 9.5260736204318508E-01
X_12664992_SNP T C 0.09091 17 170 0.6892 7.8443927979142258E-01
X_12665097_INS TT T 0.2604 44 125 0.9395 8.9805023014140395E-01
X_12665551_SNP A T 0.1451 28 165 0.6595 6.5210380199394580E-01
X_12665661_SNP G A 0.3802 73 119 0.4045 4.3596567327857727E-01
X_12665665_SNP G A 0.3613 69 122 0.459 3.6689394440544965E-01
X_12665670_SNP T A 0.3579 68 122 0.5808 5.8936516632069957E-01
X_12665713_SNP A C 0.3737 71 119 0.5253 6.1594256965088334E-01
X_12665748_SNP T C 0.2449 48 148 0.9856 8.4346662398014682E-01
X_12665787_SNP T C 0.4796 94 102 0.355 3.6519118061542277E-01
X_12665860_SNP A T 0.05528 11 188 0.9426 9.2753778368555362E-01
X_12665875_DEL T TT 0.06122 12 184 0.955 9.6029450114396009E-01
X_12665890_SNP G C 0.3128 61 134 0.3876 5.3283722539378342E-01
X_12665992_SNP C G 0.2135 41 151 0.2952 1.9207743951099188E-01
X_12665993_SNP G A 0.2216 43 151 0.3761 2.4593491610193041E-01
X_12666004_SNP T C 0.1616 32 166 0.9121 7.4956577099616928E-01
X_12666005_SNP A C 0.05 10 190 0.5375 6.4311438607317306E-01
X_12666142_SNP T C 0.3283 65 133 0.1931 3.2671833987633214E-01
X_12666180_SNP T C 0.06599 13 184 0.8954 9.9952986813156031E-01
X_12666182_SNP A G 0.07035 14 185 0.8047 6.1220195274834066E-01
X_12666198_SNP G T 0.3214 63 133 0.1651 2.1542671621312193E-01
X_12666249_SNP C T 0.342 66 127 0.2899 1.8218302744970971E-01
X_12666267_SNP A G 0.2162 40 145 0.1088 9.1633249242675241E-02
X_12666292_SNP A C 0.2169 41 148 0.06436 5.8084379731591931E-02
X_12666551_SNP C A 0.3801 65 106 0.8671 5.2023996636393655E-01
X_12666614_SNP T C 0.4486 83 102 0.5544 4.5666356878072434E-01
X_12666628_SNP T C 0.07292 14 178 0.9469 7.5090960837265952E-01
X_12666679_SNP A T 0.4703 87 98 0.7687 4.7208869426772071E-01
X_12666702_SNP A T 0.0829 16 177 0.9005 6.3198807948842750E-01
X_12666706_SNP A T 0.4346 83 108 0.764 3.7464957615158290E-01
X_12666742_SNP G A 0.4046 70 103 0.1615 6.3508728658459149E-02
X_12666753_SNP G A 0.2713 51 137 0.1206 3.3024295167742863E-02
X_12666856_SNP A T 0.07487 14 173 0.7372 6.7296688282420247E-01
X_12666968_SNP T A 0.2396 46 146 0.9427 6.1922926791231947E-01
X_12667030_SNP A C 0.1295 25 168 0.9178 8.3340851260792981E-01
X_12667031_SNP C A 0.09231 18 177 0.1718 1.1357623618433987E-01
X_12667052_SNP T C 0.1571 30 161 0.5294 5.2369031215453887E-01
X_12667238_SNP T C 0.3085 58 130 0.4861 4.1316518609902375E-01
X_12667242_SNP A T 0.2973 55 130 0.6274 4.9906960060429839E-01
X_12667254_SNP T A 0.1832 35 156 0.2755 2.6031464614066768E-01
X_12667271_SNP G T 0.1347 26 167 0.5137 4.9349317567757278E-01
X_12667311_DEL CT G 0.3556 64 116 0.3113 2.4628257981670176E-01
X_12667369_SNP A T 0.1917 37 156 0.9627 9.9387527509662155E-01
X_12667459_SNP T C 0.1285 23 156 0.3469 4.4781689176964790E-01
X_12667468_SNP A T 0.0929 17 166 0.7204 9.5215772377564900E-01
X_12667491_INS CA T 0.1351 25 160 0.6057 6.1511588001711859E-01
X_12667504_DEL A ATATGA 0.1 18 162 0.4129 5.3489355469042632E-01
X_12667530_SNP T A 0.09945 18 163 0.7018 8.6587975737154432E-01
X_12667830_SNP T C 0.2191 39 139 0.7099 9.3628076853729514E-01
X_12667955_SNP A C 0.1497 28 159 0.3928 3.6589015341095965E-01
X_12668039_SNP T A 0.4712 90 101 0.7495 9.1070414433914182E-01
X_12668063_SNP G C 0.4789 91 99 0.722 9.5132220644445697E-01
X_12668072_SNP G A 0.2812 54 138 0.7309 5.8360206951591365E-01
X_12668087_SNP A T 0.5 95 95 0.3612 4.7500619328239568E-01
X_12668099_SNP A C 0.05556 11 187 0.5259 5.2396463929640480E-01
X_12668119_SNP C T 0.2974 58 137 0.8938 6.8892073946108912E-01
X_12668324_SNP T G 0.2487 48 145 0.1234 1.3544338148339374E-01
X_12668414_DEL A AA 0.1693 32 157 0.6683 6.7329066669458526E-01
X_12668455_SNP A T 0.2684 51 139 0.5161 3.2550987804674114E-01
X_12668584_DEL A ATA 0.08125 13 147 0.9399 5.2014206662222295E-01
X_12668706_DEL T TT 0.09357 16 155 0.5122 1.6670313985508578E-01
X_12668803_SNP C T 0.2978 53 125 0.1116 3.3809848843054900E-02
X_12668963_SNP T C 0.09497 17 162 0.6663 6.7604115631620632E-01
X_12669027_SNP A T 0.3198 55 117 0.09316 6.7804382386164180E-02
X_12669159_SNP C G 0.2022 36 142 0.2016 1.4895943262888711E-01
X_12669219_SNP A G 0.3952 66 101 0.2588 1.8966294248413629E-01
X_12669345_SNP T A 0.1758 32 150 0.4538 4.4781162475917025E-01
X_12669385_SNP G A 0.05263 10 180 0.5034 5.3195513940151917E-01
X_12669637_SNP A G 0.1719 33 159 0.8292 4.2115743211332224E-01
X_12669643_SNP A T 0.05208 10 182 0.3084 1.2311769851850141E-01
X_12670452_SNP A T 0.1711 32 155 0.517 1.9576010578732173E-01
X_12670467_SNP C T 0.1484 27 155 0.737 3.3321920389925996E-01
X_12670552_SNP T C 0.2103 41 154 0.2636 1.3131131048889688E-01
X_12670650_SNP G A 0.2383 46 147 0.8198 4.5956851961097700E-01
X_12670655_SNP A G 0.1832 35 156 0.7023 8.4366066480525470E-01
X_12670671_SNP G A 0.05051 10 188 0.271 3.0988005371908167E-01
X_12670766_SNP A G 0.1451 28 165 0.3404 1.1317990528684985E-01
X_12670894_SNP T C 0.055 11 189 0.9592 8.4002718972706636E-01
X_12671048_SNP C A 0.07576 15 183 0.3224 2.1293137715578048E-01
X_12671110_SNP G A 0.065 13 187 0.2392 1.6648365203802540E-01
X_12671309_SNP G A 0.1168 23 174 0.9609 8.8608297259866453E-01
X_12671371_SNP G A 0.3897 76 119 0.8874 8.1184393850779912E-01
X_12671382_SNP C T 0.3807 75 122 0.8257 5.8575299316423979E-01
X_12671392_INS GAG G 0.3222 58 122 0.7713 7.3655605162420890E-01
X_12671545_SNP G T 0.3959 78 119 0.5968 7.9410071631304979E-01
X_12671561_DEL T AATG 0.05556 11 187 0.8026 9.0391927090226343E-01
X_12671566_SNP C A 0.0603 12 187 0.7117 9.5404792433622132E-01
X_12671568_SNP T C 0.065 13 187 0.6966 9.3215106135499226E-01
X_12671576_SNP C T 0.07538 15 184 0.5844 7.0325041735238347E-01
X_12671635_SNP C G 0.201 40 159 0.6817 5.2830948179373305E-01
X_12671778_SNP C G 0.3505 68 126 0.2633 1.6848144619265937E-01
X_12671880_SNP T C 0.09694 19 177 0.4301 5.5880109669563804E-01
X_12671982_SNP G A 0.0603 12 187 0.6297 7.3374975308713775E-01
X_12672041_SNP A G 0.05025 10 189 0.4522 5.5714932317965815E-01
X_12672049_SNP T A 0.08543 17 182 0.3069 1.6564112339850867E-01
X_12672155_SNP C T 0.08163 16 180 0.6711 6.4854971537355377E-01
X_12672159_SNP T A 0.09045 18 181 0.3742 3.1389459403237763E-01
X_12672164_SNP A G 0.132 26 171 0.3706 3.6757320488312117E-01
X_12672166_SNP G T 0.09091 18 180 0.454 3.8263439621184148E-01
X_12672167_SNP C A 0.07538 15 184 0.5569 4.3253250709846891E-01
X_12672171_SNP A T 0.08586 17 181 0.5092 4.3147227470387539E-01
X_12672184_SNP T A 0.0804 16 183 0.4314 3.0547058963193985E-01
X_12672210_SNP C A 0.1289 25 169 0.3866 4.0518712525306610E-01
X_12672215_SNP A T 0.1134 22 172 0.3802 3.8266477928187703E-01
X_12672232_SNP T C 0.1071 21 175 0.7283 8.4917978733578248E-01
X_12672275_SNP T C 0.1061 21 177 0.3507 2.4997268991175170E-01
X_12672350_SNP C G 0.05528 11 188 0.432 5.5022762547854809E-01
X_12672358_INS TT T 0.09091 18 180 0.5421 6.6167250159429336E-01
X_12672397_SNP A G 0.08673 17 179 0.3283 3.3522604215162832E-01
X_12672472_SNP T C 0.07035 14 185 0.43 5.4107681859025303E-01
X_12672697_SNP T G 0.09091 18 180 0.5431 6.2991421638435208E-01
X_12672771_SNP G C 0.3061 60 136 0.446 4.5574501004054158E-01
X_12672778_SNP A G 0.4022 74 110 0.2737 3.1062065872001487E-01
X_12672801_SNP T C 0.0603 12 187 0.3527 4.9138943568134785E-01
X_12672868_SNP T C 0.09 18 182 0.3854 3.6098057968428932E-01
X_12672903_SNP A G 0.2 39 156 0.4255 4.7975089397712756E-01
X_12672905_SNP T C 0.06 12 188 0.3501 4.8938161556665305E-01
X_12672982_SNP A G 0.06566 13 185 0.5777 9.9365277345426117E-01
X_12672993_SNP G T 0.2917 56 136 0.4159 3.4641176939713803E-01
X_12673003_SNP G C 0.1846 36 159 0.1523 2.3411308600215708E-01
X_12673013_INS TCATATT T 0.1804 35 159 0.2178 3.2534278372489056E-01
X_12673023_SNP A T 0.3212 62 131 0.4868 3.4901762045186291E-01
X_12673031_SNP G T 0.2011 38 151 0.2914 4.0596783723653707E-01
X_12673051_SNP T C 0.2539 49 144 0.2652 2.7213314608142947E-01
X_12673125_SNP T C 0.05641 11 184 0.4146 7.2132375216133848E-01
X_12673128_SNP G A 0.2074 39 149 0.1539 1.2505015765896865E-01
X_12673142_SNP C T 0.2941 55 132 0.3567 2.2418133740964463E-01
X_12673219_SNP T C 0.2753 49 129 0.5639 6.8062187241986416E-01
X_12673240_SNP C T 0.3617 68 120 0.4013 6.2762675839250259E-01
X_12673283_SNP G T 0.3057 59 134 0.9484 8.6627254022131761E-01
X_12673286_SNP G C 0.2359 46 149 0.465 5.7847942623503057E-01
X_12673362_SNP C G 0.07071 14 184 0.4219 7.5591617847424741E-01
X_12673366_SNP A G 0.07071 14 184 0.2817 5.8221210882371999E-01
X_12673455_SNP A T 0.0625 12 180 0.2794 5.7019360783756823E-01
X_12673456_INS CACAC C 0.06186 12 182 0.394 5.8297223163917944E-01
X_12673463_SNP C G 0.08122 16 181 0.2373 5.2426397892396992E-01
X_12673563_SNP G C 0.2 39 156 0.9672 8.8033116145579804E-01
X_12673630_SNP G T 0.1 20 180 0.3545 5.4638640326569188E-01
X_12673659_SNP T G 0.0625 12 180 0.1405 3.5348828610472638E-01
X_12673674_SNP T C 0.466 89 102 0.8093 6.4543571848572889E-01
X_12673689_SNP A C 0.4415 83 105 0.4873 8.0148388403695281E-01
X_12673732_SNP A T 0.5 96 96 0.4329 8.9655045404043354E-01
X_12673785_SNP A T 0.4416 87 110 0.7528 5.8546183046153821E-01
X_12673995_SNP G A 0.06736 13 180 0.2582 4.8017010301430274E-01
X_12674030_SNP G A 0.1152 22 169 0.4579 4.5305431839103127E-01
X_12674047_SNP A G 0.1582 31 165 0.3346 4.3430952267754497E-01
X_12674058_SNP A G 0.07071 14 184 0.9614 9.0808283087342945E-01
X_12674059_SNP T G 0.07107 14 183 0.9502 8.5718049287051379E-01
X_12674112_SNP C T 0.1616 32 166 0.2433 3.0037349730131568E-01
X_12674140_SNP C A 0.1443 28 166 0.3839 4.6839569298192874E-01
X_12674191_SNP T A 0.0567 11 183 0.3111 3.6571357753573652E-01
X_12674213_SNP T C 0.07071 14 184 0.3885 6.5384010038374607E-01
X_12674272_SNP G A 0.1538 30 165 0.3284 5.2092436476523196E-01
X_12674292_SNP C T 0.1523 30 167 0.2111 3.8624667843802951E-01
X_12674293_SNP G A 0.1523 30 167 0.2931 5.0363320968219094E-01
X_12674317_SNP A G 0.1523 30 167 0.3214 5.4112009479839274E-01
X_12674331_SNP C A 0.1495 29 165 0.4007 6.4693348435129994E-01
X_12674350_SNP C A 0.07538 15 184 0.3169 5.7554812661701815E-01
X_12674511_INS TT T 0.2204 41 145 0.6714 7.8372901231189340E-01
X_12674544_SNP C T 0.09694 19 177 0.5475 7.8569156068254598E-01
X_12674556_SNP T C 0.07653 15 181 0.2865 3.2528127640934379E-01
X_12674564_SNP T C 0.09045 18 181 0.4917 6.3583645716856441E-01
X_12674598_SNP C A 0.08 16 184 0.007429 1.7985023119873340E-02
X_12674612_SNP A G 0.3265 64 132 0.4776 6.4496307194234004E-01
X_12674624_INS GACA T 0.06566 13 185 0.6876 5.6575431786189689E-01
X_12674654_SNP C A 0.1385 27 168 0.7155 5.8069148506630930E-01
X_12674666_DEL C CT 0.05528 11 188 0.3606 2.5708206615570595E-01
X_12674666_SNP C A 0.1444 26 154 0.9451 9.6075680568023414E-01
X_12674669_SNP T G 0.05528 11 188 0.3606 2.5708206615570595E-01
X_12674670_SNP A G 0.2 39 156 0.795 8.6496591511796694E-01
X_12674671_SNP A C 0.05612 11 185 0.3548 2.5263154316222924E-01
X_12674678_SNP G A 0.05556 11 187 0.3554 2.5014500888708546E-01
X_12674680_INS CGCAG A 0.05528 11 188 0.3606 2.5708206615570595E-01
X_12674693_SNP C A 0.148 29 167 0.9123 7.3811713644472576E-01
X_12674698_INS AATACA A 0.06122 12 184 0.3448 2.5914057463162032E-01
X_12674701_SNP A T 0.1503 29 164 0.9032 7.2724693315314204E-01
X_12674702_SNP T A 0.1503 29 164 0.9211 7.5170324365218222E-01
X_12674708_SNP A T 0.148 29 167 0.9357 7.6074329818955855E-01
X_12674720_SNP C T 0.1451 28 165 0.8538 6.5521011502139515E-01
X_12674722_SNP C A 0.1399 27 166 0.5846 8.3970013197859883E-01
X_12674759_SNP A G 0.1436 27 161 0.6671 5.0928192264010252E-01
X_12674767_INS C CGAGT 0.2022 37 146 0.9076 6.3070942688919296E-01
X_12674779_SNP T G 0.1444 27 160 0.2335 2.9767750855385589E-01
X_12674790_SNP C T 0.1344 25 161 0.535 4.0285876412813515E-01
X_12674800_SNP G T 0.1389 25 155 0.8407 9.0048623074817247E-01
X_12674806_INS TAGCATTTTA T 0.06878 13 176 0.2813 2.2545179214263444E-01
X_12674836_SNP G A 0.06806 13 178 0.2692 2.1583987047745057E-01
X_12674854_SNP T A 0.1399 27 166 0.8071 6.4543901962114969E-01
X_12674855_SNP C A 0.1399 27 166 0.7792 6.1254146254992436E-01
X_12674861_SNP C T 0.08247 16 178 0.5744 7.0997177879064854E-01
X_12674877_SNP T A 0.2437 48 149 0.8442 8.5637466886946778E-01
X_12674879_DEL TTTGAT A 0.2462 48 147 0.8114 8.8497534036547609E-01
X_12674886_SNP T A 0.2386 47 150 0.9268 7.5134362516886211E-01
X_12674958_SNP A G 0.2176 42 151 0.9384 7.1868662393932792E-01
X_12675190_SNP A T 0.09091 18 180 0.4206 4.0206665786218965E-01
X_12675293_DEL A ACGCACTTTATGTAAGTCCATGGCCCGCAA 0.2487 47 142 0.4267 6.7721179772832341E-01
X_12675332_SNP T C 0.06186 12 182 0.6228 8.6857537565761422E-01
X_12675375_DEL A ATA 0.1871 32 139 0.2571 2.8579061490881552E-01
X_12675386_SNP A T 0.06154 12 183 0.6296 5.8844639559379819E-01
X_12675391_SNP A T 0.07614 15 182 0.5338 5.5331978374167667E-01
X_12675393_INS TT T 0.05208 10 182 0.8939 8.6228479165237037E-01
X_12675557_DEL C CATAGAAACC 0.06186 12 182 0.09725 1.1478750146451078E-01
X_12675619_SNP A C 0.09137 18 179 0.1796 1.6531045426125313E-01
X_12675849_SNP T C 0.1378 27 169 0.009471 1.1774257027112746E-02
X_12675868_SNP A G 0.1327 26 170 0.01321 1.6052068136836857E-02
X_12675930_SNP A T 0.1269 25 172 0.01121 1.5534945467279420E-02
X_12675939_SNP T A 0.1224 24 172 0.01592 2.6031891651799966E-02
X_12675940_SNP A G 0.08122 16 181 0.03025 3.0515681088684975E-02
X_12675957_SNP G C 0.1128 22 173 0.5595 6.6473516475741512E-01
X_12675958_SNP T A 0.1036 20 173 0.5131 6.4512709161804827E-01
X_12675960_SNP T A 0.1633 32 164 0.6519 8.4073428286376717E-01
X_12675967_SNP A G 0.1406 27 165 0.9593 8.9451223005108105E-01
X_12675968_SNP G A 0.1406 27 165 0.9593 8.9451223005108105E-01
X_12675978_SNP T C 0.1173 23 173 0.06709 1.0568609606880486E-01
X_12675979_SNP A C 0.114 22 171 0.06817 1.4023570712794320E-01
X_12675995_SNP A C 0.3026 59 136 0.7914 7.3164999356915494E-01
X_12675997_SNP G A 0.2938 57 137 0.9101 8.7149708090580225E-01
X_12676000_SNP C A 0.3046 60 137 0.7155 6.6197589411659441E-01
X_12676024_INS T TT 0.4514 79 96 0.2599 3.3550776914328673E-01
X_12676028_SNP T C 0.08122 16 181 0.02546 2.4993629190060037E-02
X_12676147_SNP G A 0.05051 10 188 0.9149 8.1261527905374287E-01
X_12676179_SNP C T 0.1554 30 163 0.103 1.3604054823013312E-01
X_12676195_SNP T C 0.2371 46 148 0.08855 1.4549409713942185E-01
X_12676199_SNP A T 0.2347 46 150 0.09748 1.5906602700030359E-01
X_12676201_INS TGACCGTGAA T 0.2268 44 150 0.09828 2.3971507290314609E-01
X_12676203_SNP A C 0.2383 46 147 0.1154 1.8830145315922864E-01
X_12676211_INS CTA T 0.2323 46 152 0.0586 9.9771173080507536E-02
X_12676212_SNP C A 0.06061 12 186 0.3342 4.3548834556714833E-01
X_12676217_SNP G T 0.1407 28 171 0.482 5.7045363888898459E-01
X_12676235_INS TT T 0.2086 39 148 0.02155 4.2866748986463622E-02
X_12676345_SNP G T 0.05056 9 169 0.002701 4.4980917562548592E-03
X_12676424_SNP C A 0.3109 60 133 0.5933 5.0638836131278819E-01
X_12676484_SNP A C 0.1077 21 174 0.6245 9.6558228748523889E-01
X_12676560_SNP C A 0.2083 40 152 0.1912 3.5982820218865097E-01
X_12676683_SNP A G 0.075 15 185 0.06431 4.8267470825983323E-02
X_12676759_SNP G A 0.1094 21 171 0.0006445 7.5423143551291768E-04
X_12676781_SNP C T 0.1566 31 167 0.3624 4.4789106640306542E-01
X_12676783_SNP G A 0.1574 31 166 0.2839 3.4251376089368202E-01
X_12676863_SNP T C 0.2525 50 148 0.9454 7.8611361227679577E-01
X_12676864_SNP A G 0.085 17 183 0.5712 6.3571871048867823E-01
X_12676880_SNP G A 0.3249 64 133 0.1335 1.9470487998890862E-01
X_12676902_INS GGGTGGACCATAG G 0.1357 27 172 0.9727 8.4508216169359118E-01
X_12676909_SNP T C 0.09091 18 180 0.02409 2.8924826860758816E-02
X_12676954_SNP T C 0.1263 25 173 0.8515 6.9672889225892742E-01
X_12676985_SNP C G 0.1709 34 165 0.02957 5.8917264499424436E-02
X_12676992_INS AACACA A 0.4021 76 113 0.05722 1.1709473750662758E-01
X_12677003_SNP G T 0.2398 47 149 0.8942 9.0215531190432252E-01
X_12677062_SNP A T 0.05528 11 188 0.5037 3.3793832733282292E-01
X_12677099_SNP A G 0.2161 43 156 0.5526 6.9161979976240995E-01
X_12677246_SNP C A 0.3333 64 128 0.453 5.7243146704031966E-01
X_12677336_SNP C T 0.06154 12 183 0.07339 2.0173012930843913E-02
X_12677392_SNP T C 0.07107 14 183 0.4643 8.0118679817927507E-01
X_12677443_SNP A C 0.3704 70 119 0.5837 4.9601005587642810E-01
X_12677453_INS TTCT T 0.3587 66 118 0.9636 7.8696984734718700E-01
X_12677590_SNP C T 0.3838 76 122 0.4097 4.6900340099447346E-01
X_12677705_SNP G T 0.1212 24 174 0.05345 7.7961616437423401E-02
X_12677806_SNP C G 0.4103 80 115 0.4213 4.3837210387122461E-01
X_12677832_SNP A C 0.1005 20 179 0.006462 8.6666493293295205E-03
X_12677898_SNP T A 0.09596 19 179 0.002395 3.7667247467774280E-03
X_12677952_SNP G C 0.09948 19 172 0.004949 5.7385360294559106E-03
X_12678053_SNP A G 0.4021 76 113 0.05637 3.1781304014176143E-02
X_12678161_DEL T TCATTTTCATTTTT 0.08247 16 178 0.001376 2.6561174145159410E-03
X_12678177_DEL T TT 0.492 92 95 0.2614 1.5853476137353417E-01
X_12678190_INS TT T 0.484 91 97 0.3524 2.4264192098035253E-01
X_12678249_SNP G T 0.4574 86 102 0.3495 3.3723597836212360E-01
X_12678381_INS CGCAC C 0.1443 28 166 0.00375 3.6396607285536274E-03
X_12678383_INS C CACAC 0.4148 73 103 0.1172 7.5367452195553880E-02
X_12678384_SNP A G 0.1571 30 161 0.002991 2.0463148678487096E-03
X_12678530_DEL AA G 0.4337 85 111 0.1677 1.5093135092955023E-01
X_12678571_SNP G T 0.09424 18 173 0.1563 2.5717604308880282E-01
X_12678635_SNP A T 0.3632 69 121 0.3003 3.3555150602752537E-01
X_12678771_SNP T C 0.3085 58 130 0.5586 4.6788499374321202E-01
X_12678996_SNP T G 0.1385 27 168 0.01107 1.2657590130179329E-02
X_12679032_SNP G A 0.3842 73 117 0.6809 6.4430646563767002E-01
X_12679042_SNP A G 0.1385 27 168 0.02356 3.0003848302077241E-02
X_12679044_SNP T C 0.3617 68 120 0.9794 8.0318318593974403E-01
X_12679054_SNP A G 0.1385 27 168 0.08235 1.0365069708912911E-01
X_12679146_SNP T C 0.1421 28 169 0.02346 3.0222992240166564E-02
X_12679147_SNP T A 0.1421 28 169 0.02346 3.0222992240166564E-02
X_12679170_SNP T G 0.445 85 106 0.4599 4.5575687669984988E-01
X_12679188_SNP T C 0.4444 84 105 0.3707 2.9817810870485995E-01
X_12679235_SNP T C 0.352 69 127 0.6647 8.4502749131999100E-01
X_12679275_SNP C T 0.3838 76 122 0.6482 8.1608467548910013E-01
X_12679382_SNP T G 0.4362 82 106 0.09356 9.6431464404740930E-02
X_12679388_INS AATAA A 0.4576 81 96 0.334 3.0975032301230843E-01
X_12679487_SNP A G 0.4633 82 95 0.17 1.5258349515514713E-01
X_12679498_SNP A T 0.4438 79 99 0.08701 6.8306593992878278E-02
X_12679515_DEL A AAACTTATAAAGATTAATATTTTCA 0.4244 73 99 0.03294 1.5826895064658269E-02
X_12679580_SNP A G 0.4541 89 107 0.1108 7.6879263932111377E-02
X_12679581_SNP C T 0.05528 11 188 0.4343 2.7574239470645068E-01
X_12679786_SNP G T 0.4794 93 101 0.1179 1.4151924015884820E-01
X_12679828_DEL A ATTGTA 0.4011 73 109 0.2122 1.9855198744188929E-01
X_12679842_SNP G A 0.4583 88 104 0.1436 1.6939340069390740E-01
X_12679959_SNP C T 0.3613 69 122 0.8276 8.5589947968770341E-01
X_12680070_SNP G C 0.1235 20 142 0.3617 3.7049139930738773E-01
X_12680199_SNP T C 0.1345 23 148 0.03579 5.0782911831199443E-02
X_12680251_SNP A T 0.212 39 145 0.9895 9.9707076684772988E-01
X_12680255_SNP C A 0.4972 89 90 0.6493 6.1618073120340799E-01
X_12680266_SNP A G 0.3777 71 117 0.2277 2.2928736057725341E-01
X_12680370_SNP A C 0.4518 75 91 0.2639 2.5985192347603214E-01
X_12680371_SNP G C 0.4556 77 92 0.2129 2.4381430828692274E-01
X_12680458_SNP A G 0.07107 14 183 0.6404 6.8191271973384915E-01
X_12680459_SNP T A 0.06633 13 183 0.4899 4.7324983245728613E-01
X_12680476_DEL T TTT 0.1706 29 141 0.5398 6.5237612125245148E-01
X_12680524_SNP T G 0.2186 40 143 0.1416 1.4541123194183359E-01
X_12680568_SNP G C 0.1237 23 163 0.0751 1.0704138094722027E-01
X_12680651_SNP A G 0.2216 43 151 0.2828 3.4250276729149365E-01
X_12680689_SNP A C 0.1466 28 163 0.01866 1.8651270585348243E-02
X_12680697_SNP A T 0.06154 12 183 0.8002 9.2433192896667093E-01
X_12680701_INS T TT 0.3667 66 114 0.7196 8.8723897528847706E-01
X_12680736_INS GAG G 0.1489 28 160 0.04834 5.2859837413271306E-02
X_12680740_SNP T C 0.1383 26 162 0.05688 6.9682123190889733E-02
X_12680836_INS G GTG 0.1062 17 143 0.03138 1.7374275737022379E-02
X_12680896_DEL C CTC 0.375 66 110 0.2753 2.3199215870982370E-01
X_12681153_SNP C T 0.3802 73 119 0.2527 5.4607596179522089E-01
X_12681187_SNP T A 0.159 31 164 0.0553 6.6606514008423975E-02
X_12681224_SNP T C 0.1828 34 152 0.2933 3.4805910261271178E-01
X_12681257_SNP G A 0.2398 47 149 0.5454 6.5051861323634896E-01
X_12681262_SNP A T 0.06566 13 185 0.2509 1.9220808027251601E-01
X_12681264_SNP G C 0.35 70 130 0.04641 5.3951265723946248E-02
X_12681265_SNP A G 0.35 70 130 0.04641 5.3951265723946248E-02
X_12681282_SNP T G 0.404 80 118 0.156 1.4590534578167080E-01
X_12681295_SNP C G 0.1667 33 165 0.1288 1.5331837125101822E-01
X_12681585_SNP G T 0.1818 36 162 0.1527 1.0475990201844254E-01
X_12681693_SNP A T 0.1979 38 154 0.6783 4.5575838123163692E-01
X_12681819_DEL T TGT 0.125 21 147 0.008392 1.3416473915062501E-02
X_12682031_SNP T G 0.05051 10 188 0.3344 3.0989523252529461E-01
X_12682090_SNP T A 0.1582 31 165 0.08406 9.9051915864220907E-02
X_12682196_SNP G A 0.0603 12 187 0.4725 4.2575733950056627E-01
X_12682212_SNP A G 0.06091 12 185 0.4364 4.1861203278907011E-01
X_12682218_SNP C T 0.06566 13 185 0.3506 3.2934011438942801E-01
X_12682324_SNP A T 0.4628 87 101 0.07209 5.9726885907630436E-02
X_12682351_SNP A T 0.1649 31 157 0.01513 2.2153882112573804E-02
X_12682356_SNP C T 0.2766 52 136 0.5215 3.4583299764632636E-01
X_12682460_DEL T TAGCGAAAACAT 0.2629 46 129 0.445 3.8637369199986815E-01
X_12682647_SNP C T 0.06633 13 183 0.9629 9.3056564042575385E-01
X_12682655_DEL CGATCC T 0.05641 11 184 0.7742 8.7994507451721449E-01
X_12682842_SNP A T 0.05641 11 184 0.9972 9.4375342977138976E-01
X_12683151_SNP T C 0.1667 33 165 0.9844 9.4070489827465087E-01
X_12683162_SNP T A 0.1624 32 165 0.9187 8.5837746664386949E-01
X_12683294_SNP T A 0.4041 78 115 0.112 9.1942964950686545E-02
X_12683568_SNP A G 0.3141 60 131 0.3513 5.7101162732956223E-01
X_12683575_INS T TT 0.4 70 105 0.1672 2.2476469458801529E-01
X_12683806_SNP C T 0.06122 12 184 0.9561 8.2988642048948735E-01
X_12684039_INS G GCGTCG 0.2179 39 140 0.957 7.3374914641026223E-01
X_12684072_SNP C G 0.06533 13 186 0.7936 9.1715486899599308E-01
X_12684152_SNP T C 0.2308 45 150 0.1906 3.7110417464536627E-01
X_12684171_SNP T G 0.07538 15 184 0.8567 7.7449951797690897E-01
X_12684397_INS CTCTC C 0.2258 42 144 0.9032 8.2011810314489686E-01
X_12684564_SNP C A 0.4197 81 112 0.9098 9.5112683736221360E-01
X_12684584_SNP A G 0.3214 63 133 0.1696 1.9225398882470235E-01
X_12684637_INS AA A 0.2 35 140 0.2233 3.0502598214955046E-01
X_12684652_SNP A G 0.2653 52 144 0.7992 7.3999788416145784E-01
X_12684697_SNP A G 0.115 23 177 0.358 3.9617788771751727E-01
X_12684750_SNP A T 0.2172 43 155 0.1354 3.3087080510408928E-01
X_12684760_SNP T C 0.2172 43 155 0.1508 3.6251322695504928E-01
X_12684767_SNP T C 0.2103 41 154 0.4853 8.9494574699301910E-01
X_12684769_SNP G T 0.2183 43 154 0.1664 4.0365267304242891E-01
X_12684770_DEL A ATGT 0.1937 37 154 0.1793 4.1139368092070228E-01
X_12684819_SNP A G 0.4286 84 112 0.1913 2.2089821338437376E-01
X_12684910_SNP G A 0.2234 44 153 0.2098 4.7324285820662704E-01
X_12684981_INS AA A 0.2927 48 116 0.1334 1.2441897057518991E-01
X_12685018_DEL G GTTCT 0.2081 41 156 0.2084 4.9246699376446001E-01
X_12685095_SNP T G 0.328 62 127 0.5805 3.6406373805167425E-01
X_12685097_SNP A T 0.3073 59 133 0.5826 3.9427050821395659E-01
X_12685131_SNP T G 0.2211 42 148 0.2149 3.7500675134530503E-01
X_12685135_INS TACTTACTGGGTACTTAGCTC T 0.1858 34 149 0.283 3.2859584646327233E-01
X_12685183_SNP T A 0.201 39 155 0.08132 2.4021794659437767E-01
X_12685294_SNP A C 0.06283 12 179 0.548 4.0857519071027626E-01
X_12685392_DEL A AT 0.2 39 156 0.9538 6.4054432528014815E-01
X_12685605_SNP G A 0.4734 89 99 0.5694 6.7851345440510191E-01
X_12685617_SNP A G 0.457 85 101 0.6186 6.1772362936651404E-01
X_12685734_SNP T C 0.2995 56 131 0.6295 4.1629435685094340E-01
X_12686325_SNP T A 0.2421 46 144 0.5497 9.3500582741819505E-01
X_12686387_SNP A C 0.2174 40 144 0.6399 9.4049734322124834E-01
X_12686445_SNP A G 0.2268 44 150 0.8318 4.2955229466230405E-01
X_12686544_SNP A G 0.1902 35 149 0.9598 5.1463435617126274E-01
X_12686667_SNP T C 0.268 52 142 0.9763 6.2191102903287643E-01
X_12687189_SNP T A 0.254 48 141 0.321 6.4462708542114489E-01
X_12687675_SNP A C 0.4835 88 94 0.3983 5.4543367890826766E-01
X_12688021_SNP C T 0.07254 14 179 0.08132 2.3823669586090690E-01
X_12688062_SNP C A 0.2235 38 132 0.5639 8.1216525261212358E-01
X_12688083_SNP C T 0.1082 21 173 0.9358 6.3075637026972031E-01
X_12688163_SNP G A 0.4718 92 103 0.3917 5.6744519591968667E-01
X_12688172_SNP T G 0.1959 38 156 0.7575 6.9021421625878410E-01
X_12688304_SNP T C 0.2041 40 156 0.8645 9.0821920236015641E-01
X_12688355_SNP C G 0.05181 10 183 0.8643 4.9047324421352789E-01
X_12688433_SNP C A 0.2487 47 142 0.7931 4.2681517334637686E-01
X_12688441_SNP C G 0.2423 47 147 0.6961 3.3921159349897079E-01
X_12688450_SNP G A 0.2371 46 148 0.7447 3.7703986517651977E-01
X_12688451_SNP G T 0.2383 46 147 0.7527 3.9150172116958126E-01
X_12688628_DEL C AAA 0.2564 50 145 0.1202 2.4780196554388656E-01
X_12688633_SNP G A 0.2591 50 143 0.1454 2.9607725957789555E-01
X_12688674_SNP T A 0.375 72 120 0.7226 7.5277282563104575E-01
X_12688675_SNP C T 0.3814 74 120 0.7718 6.9040249235703333E-01
X_12688677_SNP A G 0.3886 75 118 0.5964 8.5877976732048544E-01
X_12688690_SNP A T 0.232 45 149 0.7028 2.5513936178709951E-01
X_12688725_SNP G T 0.3191 60 128 0.366 2.9110890819064861E-01
X_12688729_SNP T A 0.3261 60 124 0.3082 2.9222623110866808E-01
X_12688823_SNP G C 0.4036 67 99 0.7179 7.3360165258783261E-01
X_12692037_SNP C A 0.1832 35 156 0.4156 2.3006035282310178E-01
X_12692089_DEL T TT 0.2708 52 140 0.4294 4.6624035837919997E-01
X_12692111_SNP A G 0.05102 10 186 0.9824 6.2318628707102508E-01
X_12692138_SNP T C 0.2268 44 150 0.2945 2.0607009308227409E-01
X_12692150_SNP G T 0.3041 59 135 0.2308 2.4612427810685145E-01
X_12692152_SNP G T 0.3005 58 135 0.2619 3.9192714391696781E-01
X_12692154_SNP C A 0.1885 36 155 0.881 5.7918225613134555E-01
X_12692155_SNP A G 0.2995 59 138 0.2365 2.6042267397720265E-01
X_12692166_SNP G A 0.2974 58 137 0.2257 2.4292296218484344E-01
X_12692180_SNP C G 0.2908 57 139 0.2971 3.3836328802036597E-01
X_12692181_SNP T G 0.2969 57 135 0.3635 3.8750627877933319E-01
X_12692187_SNP A T 0.2944 58 139 0.3096 3.4731136126309092E-01
X_12692188_SNP G T 0.2908 57 139 0.2815 3.0936435356028913E-01
X_12692201_SNP T C 0.2887 56 138 0.2912 3.1540587169847034E-01
X_12692233_SNP A C 0.4918 90 93 0.2174 3.1327880445537781E-01
X_12692241_SNP T A 0.4327 74 97 0.229 3.7794289120302094E-01
X_12692300_SNP A G 0.4706 88 99 0.2975 6.0756272329239325E-01
X_12692306_SNP A C 0.178 34 157 0.8964 7.2211752152668118E-01
X_12692317_SNP C T 0.4895 93 97 0.2663 4.2677417102746229E-01
X_12692328_SNP C G 0.4368 83 107 0.217 4.5673606939733569E-01
X_12692340_SNP G T 0.4433 86 108 0.2843 5.9457136521993492E-01
X_12692352_SNP A G 0.4375 84 108 0.2796 5.8732822417530550E-01
X_12692488_SNP T A 0.1735 34 162 0.4318 3.2897591828006723E-01
X_12692518_SNP G A 0.2287 43 145 0.3919 1.4719188179721376E-01
X_12692622_SNP T C 0.3144 61 133 0.09859 3.0302409167905227E-02
X_12692632_SNP C A 0.06 12 188 0.723 3.3704093512252054E-01
X_12692686_SNP T A 0.299 58 136 0.1639 8.8480483049453218E-02
X_12692688_SNP T C 0.2228 43 150 0.1862 1.5258961887314593E-01
X_12692723_SNP T C 0.1795 35 160 0.9169 5.3418407466780748E-01
X_12692884_DEL G GGCCC 0.05556 11 187 0.8017 9.6809658426649337E-01
X_12692951_INS TT T 0.2041 40 156 0.2345 2.4915996494113013E-01
X_12692967_INS TACCAAGCTTGTTT T 0.1823 35 157 0.1965 1.9974857683291480E-01
X_12693124_SNP T C 0.4688 90 102 0.5836 4.7890394153919269E-01
X_12693381_SNP A T 0.1667 33 165 0.811 8.7075313739555282E-01
X_12693395_SNP A T 0.06 12 188 0.723 3.3704093512252054E-01
X_12693396_SNP C T 0.05556 11 187 0.8444 5.0185859147476286E-01
X_12693415_SNP G A 0.06 12 188 0.723 3.3704093512252054E-01
X_12693431_SNP C T 0.2513 50 149 0.6436 2.2160366175300095E-01
X_12693523_SNP C T 0.4031 79 117 0.7616 4.6921747668131764E-01
X_12693524_SNP T C 0.4031 79 117 0.7258 4.2872078315076512E-01
X_12693807_SNP C T 0.4227 82 112 0.8497 5.5298831311485908E-01
X_12693813_SNP T C 0.4205 82 113 0.8681 5.4347196820177501E-01
X_12693893_SNP T A 0.203 40 157 0.2602 1.7847496221577730E-01
X_12693896_SNP C T 0.2132 42 155 0.3619 3.7663251752243232E-01
X_12693901_SNP A C 0.3906 75 117 0.8368 7.2704455898806586E-01
X_12693929_SNP T C 0.3949 77 118 0.8051 5.9085208003675938E-01
X_12693973_SNP G C 0.055 11 189 0.767 7.7825953763771016E-01
X_12694009_DEL CTCCGCC C 0.4199 76 105 0.8348 6.7360814076401510E-01
X_12694164_SNP T C 0.1616 32 166 0.8324 9.0151991607853044E-01
X_12694341_SNP T C 0.3454 67 127 0.3118 3.8548435824084881E-01
X_12694437_SNP C T 0.1667 33 165 0.8729 8.5544233173618256E-01
X_12694476_SNP A T 0.1624 32 165 0.623 9.5483327842064702E-01
X_12694480_DEL G CTACATTTAAATCTTTTA 0.1538 30 165 0.8798 8.2883595752526540E-01
X_12694499_SNP G A 0.1692 33 162 0.7396 9.7838550329336216E-01
X_12694507_DEL C CTC 0.06599 13 184 0.5933 7.7062432781558443E-01
X_12694543_SNP G A 0.4031 77 114 0.3805 2.9097174154605487E-01
X_12694571_SNP A C 0.25 47 141 0.2237 2.7761347362109257E-01
X_12694583_SNP C T 0.2632 50 140 0.1489 1.9396982220914227E-01
X_12694611_SNP A G 0.1719 33 159 0.3932 6.1802819092011463E-01
X_12694631_SNP A T 0.4256 83 112 0.7015 6.1987574424507641E-01
X_12694660_SNP G A 0.2462 48 147 0.2993 3.6473277339659316E-01
X_12694749_SNP A G 0.1515 30 168 0.4416 7.7524849809577123E-01
X_12694965_SNP C G 0.1856 36 158 0.6084 9.1652201295449909E-01
X_12694974_SNP G A 0.1515 30 168 0.4528 7.9894981655824182E-01
X_12695008_SNP A T 0.09645 19 178 0.2857 1.4875212278674177E-01
X_12695228_SNP C T 0.236 42 136 0.4696 6.2621476251245323E-01
X_12695246_SNP C T 0.05051 10 188 0.5307 1.9261177904239668E-01
X_12695308_SNP A G 0.1726 34 163 0.3267 4.7109033038802528E-01
X_12695471_SNP A G 0.1744 34 161 0.8136 9.5521021991394062E-01
X_12695563_INS AA G 0.1726 34 163 0.855 9.6140861472821326E-01
X_12695638_SNP T G 0.1846 36 159 0.7916 9.9365728697120015E-01
X_12695728_SNP A T 0.1786 35 161 0.3739 5.0253696984719953E-01
X_12695755_DEL A ATCATCGATCACCCGGCTGGTA 0.1728 33 158 0.6754 8.8711351624664414E-01
X_12695839_SNP G C 0.1804 35 159 0.7512 8.2107761468206875E-01
X_12696006_INS CATC C 0.1081 20 165 0.9335 6.9536166304808622E-01
X_12696018_SNP C T 0.1364 27 171 0.5598 8.4456545357706292E-01
X_12696028_SNP C T 0.1327 26 170 0.5487 7.6144797083531945E-01
X_12696031_SNP A C 0.11 22 178 0.9057 7.8636938406118906E-01
X_12696036_SNP C T 0.1224 24 172 0.713 9.8465718850733674E-01
X_12696166_SNP A T 0.148 29 167 0.7106 9.3922033094712165E-01
X_12696274_SNP T C 0.1692 33 162 0.444 8.2086093631613288E-01
X_12696292_SNP A C 0.1574 31 166 0.563 9.0492110533421322E-01
X_12696334_SNP C T 0.1777 35 162 0.7256 9.1279410349065859E-01
X_12696346_SNP T C 0.1786 35 161 0.8299 7.8135443019347373E-01
X_12696442_SNP T G 0.2071 41 157 0.1669 3.2051439889865008E-01
X_12696577_SNP C A 0.1566 31 167 0.1805 1.0023754608370650E-01
X_12696865_SNP A G 0.241 47 148 0.5664 6.2357319661086030E-01
X_12697417_SNP A G 0.1777 35 162 0.4323 3.8783131678877047E-01
X_12697420_SNP C T 0.1786 35 161 0.4266 3.8425503011359308E-01
X_12697813_INS AATTGTAATTTTTTTGGTA A 0.1531 30 166 0.569 4.1358025060912251E-01
X_12697824_SNP T A 0.1684 33 163 0.3415 2.7398467527394466E-01
X_12697863_SNP T A 0.1717 34 164 0.2473 2.0970106182976178E-01
X_12697881_SNP T C 0.1717 34 164 0.3556 2.8308233244820102E-01
X_12698158_SNP G T 0.1436 28 167 0.771 9.9998360923821783E-01
X_12698184_SNP A G 0.1179 23 172 0.3161 2.8659608665211145E-01
X_12698278_SNP C T 0.1347 26 167 0.9081 7.1329982152853133E-01
X_12698284_SNP A C 0.1053 20 170 0.4766 3.3257418188437837E-01
X_12698317_SNP G A 0.0989 18 164 0.7795 6.6735037777652595E-01
X_12698342_SNP T A 0.1467 27 157 0.5375 8.1389684668972107E-01
X_12698369_SNP C G 0.05495 10 172 0.1163 3.6965596360091035E-01
X_12698468_SNP A G 0.1347 26 167 0.3498 2.7070475711905051E-01
X_12698736_SNP C G 0.1641 32 163 0.3991 2.5959770660142711E-01
X_12698781_SNP A G 0.1472 29 168 0.3237 1.0149152803140049E-01
X_12698800_DEL CC ATTACAATACAATACAATACAA 0.1615 31 161 0.5186 7.5209388535925481E-01
X_12698937_SNP C T 0.1753 34 160 0.7051 7.9483650348186963E-01
X_12699175_SNP G A 0.1168 23 174 0.2953 5.0854882487693831E-01
X_12699254_SNP T G 0.1237 24 170 0.2123 1.5116358256534568E-01
X_12699259_SNP C G 0.0804 16 183 0.9651 8.7417308181986886E-01
X_12699278_SNP T C 0.08543 17 182 0.9212 8.0943368584464181E-01
X_12699441_SNP G A 0.07254 14 179 0.682 5.5646075081516566E-01
X_12699584_SNP T G 0.06091 12 185 0.9583 9.3527232480027478E-01
X_12699587_SNP T C 0.09326 18 175 0.8832 7.7078213074293678E-01
X_12699693_SNP G T 0.3016 57 132 0.4677 5.5381069064956612E-01
X_12699731_SNP T A 0.08122 16 181 0.9014 8.6482798523182547E-01
X_12699783_SNP G T 0.4346 83 108 0.2223 3.4070825596401821E-01
X_12699784_SNP A T 0.0804 16 183 0.9453 9.3651764876453691E-01
X_12699817_SNP A G 0.07179 14 181 0.8047 8.0738991292187712E-01
X_12699827_SNP A T 0.07143 14 182 0.8017 8.0267346858445321E-01
X_12699832_SNP T G 0.4734 89 99 0.3508 4.9713383077123130E-01
X_12699889_SNP A C 0.05584 11 186 0.7065 6.6511170590961577E-01
X_12699898_SNP A T 0.05612 11 185 0.6905 6.4794065285159630E-01
X_12699939_SNP G T 0.09548 19 180 0.6629 7.2278219366168428E-01
X_12699943_SNP C T 0.09091 18 180 0.4638 5.0650086076445300E-01
X_12699947_SNP C T 0.09548 19 180 0.5894 6.3374051424222255E-01
X_12700003_SNP A T 0.3776 74 122 0.01581 1.5382758692758226E-02
X_12700205_SNP G A 0.4923 96 99 0.1897 2.4346182576279041E-01
X_12700262_DEL ACT A 0.492 92 95 0.6647 7.7530414726890562E-01
X_12700267_DEL TATT A 0.4869 93 98 0.6264 7.7197659749193259E-01
X_12700296_SNP G A 0.4718 92 103 0.8467 8.5444263402116638E-01
X_12700310_SNP A G 0.4583 88 104 0.7043 7.3960382805915281E-01
X_12700316_SNP T A 0.4635 89 103 0.7418 8.1773155434048961E-01
X_12700417_SNP G A 0.4974 94 95 0.7419 6.8340563432066670E-01
X_12700456_SNP A G 0.4922 95 98 0.4993 4.8969623044476662E-01
X_12700488_SNP G A 0.4974 96 97 0.6384 6.7486131791155102E-01
X_12700508_INS TTT T 0.3902 64 100 0.7361 5.9775030450922362E-01
X_12700512_SNP T C 0.4923 96 99 0.5701 5.9175216121627816E-01
X_12700558_SNP T C 0.4842 92 98 0.6224 6.7198326187955015E-01
X_12700591_SNP G A 0.4643 91 105 0.8204 7.7567366406306382E-01
X_12700654_SNP A C 0.08163 16 180 0.1588 1.2818109536788713E-01
X_12700700_SNP T G 0.07692 15 180 0.7828 7.7463415646672362E-01
X_12700739_SNP T G 0.474 91 101 0.4802 4.6623517957033322E-01
X_12700740_SNP A G 0.4688 90 102 0.7186 8.5317016767289933E-01
X_12701096_SNP A G 0.4872 95 100 0.06594 6.6154382663347056E-02
X_12701196_SNP T C 0.06061 12 186 0.8948 7.7446138625438965E-01
X_12701199_SNP T G 0.455 86 103 0.01152 1.0686970460244735E-02
X_12701318_SNP T A 0.4427 85 107 0.1423 1.1742571736038077E-01
X_12701388_SNP A C 0.4124 80 114 0.04636 3.7436635228173767E-02
X_12701402_SNP G A 0.4388 86 110 0.0107 1.4489560213342535E-02
X_12701416_SNP A C 0.4082 80 116 0.03361 2.8742555781404857E-02
X_12701424_SNP T A 0.4564 89 106 0.01462 2.9862295960075128E-02
X_12701425_SNP T A 0.4084 78 113 0.03132 2.8455909424781847E-02
X_12701570_SNP C T 0.4948 95 97 0.04801 1.3614623827329631E-01
X_12701571_SNP A C 0.457 85 101 0.05358 4.8099384191002868E-02
X_12701582_SNP T C 0.4227 82 112 0.0575 6.3803099760300130E-02
X_12701856_SNP G T 0.2296 45 151 0.02781 9.3757033451757454E-02
X_12701878_SNP G A 0.2256 44 151 0.0369 1.2290734919188961E-01
X_12701911_DEL T TT 0.3278 59 121 0.3069 3.2337648997035873E-01
X_12701966_SNP T A 0.1543 29 159 0.9594 9.9608773357406821E-01
X_12702034_SNP A T 0.4691 91 103 0.1786 2.3079799855806415E-01
X_12702051_SNP C T 0.4531 87 105 0.1995 1.9160744930321361E-01
X_12702068_SNP A C 0.466 89 102 0.1315 2.1085431497142493E-01
X_12702071_SNP A G 0.4503 86 105 0.2215 2.2624980180202248E-01
X_12702072_SNP A T 0.456 88 105 0.2473 3.1079494551491216E-01
X_12702075_SNP A T 0.4536 88 106 0.1837 2.3716160432489142E-01
X_12702081_SNP T A 0.4508 87 106 0.1975 2.7892987095270028E-01
X_12702118_SNP G T 0.4508 87 106 0.221 2.8041075321546916E-01
X_12702465_SNP T G 0.4973 93 94 0.006964 1.4619735015652663E-02
X_12702503_DEL GG G 0.4785 89 97 0.08741 2.2466036588235783E-01
X_12702780_SNP C A 0.3422 64 123 0.8239 5.5057458479242682E-01
X_12702784_SNP A G 0.3135 58 127 0.8965 4.9558333177159120E-01
X_12702949_SNP A C 0.2258 42 144 0.254 2.6478112448870816E-01
X_12702966_SNP C T 0.2346 42 137 0.3004 2.0185173873165241E-01
X_12703006_SNP A G 0.2632 50 140 0.3087 3.1830903415861156E-01
X_12703199_INS C CAC 0.3258 58 120 0.8982 9.6353341414957472E-01
X_12703257_DEL T ATACA 0.07692 15 180 0.2596 2.7919302346326313E-01
X_12703305_SNP A C 0.3511 66 122 0.4428 2.5252717996882035E-01
X_12703393_SNP A T 0.1186 23 171 0.6273 3.6381631017278138E-01
X_12703425_SNP T G 0.4588 89 105 0.05475 8.2977697079905835E-02
X_12703465_SNP C T 0.2959 58 138 0.4635 7.6278264830689002E-01
X_12703496_SNP T A 0.2908 57 139 0.3483 5.2148394251358909E-01
X_12703510_SNP A G 0.301 59 137 0.2624 4.1976599216141763E-01
X_12703753_SNP G T 0.07538 15 184 0.3465 1.9419735320657749E-01
X_12703772_SNP C A 0.1378 27 169 0.1891 2.5691183374276749E-01
X_12703835_SNP A G 0.1257 22 153 0.03126 4.7405187623795378E-02
X_12703845_SNP G C 0.06566 13 185 0.1328 4.4275422823285469E-02
X_12703846_SNP T C 0.159 31 164 0.33 4.9973439765720529E-01
X_12703872_SNP C A 0.05641 11 184 0.1858 6.5681040814469807E-02
X_12703908_SNP A C 0.2031 39 153 0.09107 8.5886847980017889E-02
X_12703980_SNP A C 0.2143 42 154 0.1289 1.1353926522047342E-01
X_12704030_SNP A G 0.1969 38 155 0.1296 1.2931169928795772E-01
X_12704033_SNP T A 0.1795 35 160 0.2035 1.9414098846130179E-01
X_12704039_SNP G T 0.1979 38 154 0.1362 1.3103139170632250E-01
X_12704087_SNP G C 0.1837 36 160 0.1534 1.3335489796850208E-01
X_12704093_SNP G T 0.2041 40 156 0.1477 1.0991083135396174E-01
X_12704121_SNP T C 0.1667 32 160 0.1576 1.3606102122545904E-01
X_12704130_SNP A G 0.1882 35 151 0.2739 2.4745100416614574E-01
X_12704238_SNP G A 0.3763 73 121 0.983 9.5913635416524523E-01
X_12704251_SNP A C 0.3802 73 119 0.7763 7.0735535906963110E-01
X_12704253_SNP A C 0.3874 74 117 0.7746 7.1081535644737615E-01
X_12704291_SNP T G 0.4239 78 106 0.9663 9.5639853009082365E-01
X_12704528_SNP G A 0.3717 71 120 0.5998 5.2770703375273320E-01
X_12704589_SNP A G 0.05584 11 186 0.3722 3.4645753818357172E-01
X_12704929_SNP C A 0.07576 15 183 0.6164 7.1747444220740997E-01
X_12704931_SNP T A 0.07179 14 181 0.5071 6.2838645769778489E-01
X_12705282_SNP T G 0.1685 31 153 0.1948 1.8212876373745623E-01
X_12705283_SNP T C 0.1484 27 155 0.1897 1.6472947974244134E-01
X_12705315_DEL A AG 0.228 44 149 0.9884 9.6517382176873145E-01
X_12705449_INS TGT T 0.05521 9 154 0.8676 9.5955186511409318E-01
X_12705825_SNP G T 0.06878 13 176 0.2464 2.2956434985069207E-01
X_12705983_SNP T A 0.0765 14 169 0.8977 8.3158195842200988E-01
X_12706039_SNP A G 0.08021 15 172 0.8654 8.4390777828693286E-01
X_12706532_SNP T C 0.09744 19 176 0.8022 7.3012480888278075E-01
X_12706556_SNP C T 0.1071 21 175 0.467 4.2660029420355006E-01
X_12707167_SNP C T 0.09596 19 179 0.3816 5.4412929539514443E-01
X_12707472_SNP A G 0.3487 68 127 0.5401 4.9126286507008310E-01
X_12707482_INS A AC 0.3503 69 128 0.2215 1.8103882965230556E-01
X_12707585_SNP G C 0.4869 93 98 0.2714 4.3092220607880394E-01
X_12707641_SNP C T 0.2778 55 143 0.5943 6.3192764538814505E-01
X_12707655_SNP G A 0.3487 68 127 0.2706 3.4200137423174959E-01
X_12707693_SNP T C 0.3679 71 122 0.177 2.6080659906094095E-01
X_12707745_SNP T C 0.05584 11 186 0.08271 9.4638184636823275E-02
X_12707756_SNP T C 0.2944 58 139 0.5692 7.6533160421991631E-01
X_12707822_SNP C T 0.1122 22 174 0.4146 5.1411894329722285E-01
X_12707830_SNP T C 0.3646 70 122 0.3138 5.1537168423295576E-01
X_12709389_SNP G C 0.09744 19 176 0.2776 3.2552162882890079E-01
X_12711660_SNP G T 0.09249 16 157 0.4717 5.1219068369125087E-01
X_12711828_SNP G C 0.06283 12 179 0.3737 2.4539666102606461E-01
X_12712461_SNP C T 0.1061 21 177 0.9691 8.3339920310614068E-01
X_12712507_SNP A C 0.08081 16 182 0.9474 5.5765155852005632E-01
X_12712509_SNP T A 0.09091 18 180 0.8774 6.3548430545283197E-01
X_12712570_SNP C G 0.08586 17 181 0.1214 3.4188306935997792E-01
X_12712581_SNP T G 0.08586 17 181 0.03618 3.0626820733815996E-01
X_12712586_SNP A G 0.08081 16 182 0.02363 1.1367962590183744E-01
X_12712590_SNP A C 0.08163 16 180 0.02536 1.1803776640054431E-01
X_12712600_SNP A G 0.08163 16 180 0.02474 1.1609079870419381E-01
X_12712601_SNP C A 0.08163 16 180 0.226 8.7276573439062277E-01
X_12713774_SNP T C 0.0603 12 187 0.9722 7.8859388122553820E-01
X_12714974_SNP G T 0.06736 13 180 0.3586 4.0513211022756579E-01
X_12715062_SNP A G 0.08081 16 182 0.9148 8.4781981155618946E-01
X_12715149_SNP T C 0.09694 19 177 0.8014 9.1012505362042539E-01
X_12715151_SNP T C 0.06533 13 186 0.6047 3.8140296451247901E-01
X_12715301_SNP G C 0.1735 34 162 0.9116 9.1756758935020910E-01
X_12715302_SNP A C 0.1173 23 173 0.7431 9.5800611867767771E-01
X_12715347_SNP A C 0.1667 33 165 0.9897 9.8761527945636218E-01
X_12715427_SNP T C 0.1777 35 162 0.9036 8.2531923909468596E-01
X_12715494_SNP A T 0.159 31 164 0.7622 7.6493370294203988E-01
X_12715495_SNP T C 0.1746 33 156 0.8738 8.3166733497482903E-01
X_12715555_INS ATGTA A 0.1105 21 169 0.6063 5.8567796180441423E-01
X_12716697_SNP C T 0.1856 36 158 0.9959 9.6428451891567646E-01
X_12716893_INS T TT 0.1875 33 143 0.2827 5.1054624069259791E-01
X_12717090_SNP G C 0.2618 50 141 0.9882 8.7799863081451879E-01
X_12717098_SNP A T 0.2577 50 144 0.4398 3.2391754860564193E-01
X_12717264_SNP C A 0.4896 94 98 0.3927 2.2111030341487281E-01
X_12717281_DEL T TTGCCTTATTGCTTTCGCTTGTTTT 0.1453 26 153 0.3074 2.9151794264520492E-01
X_12717328_SNP T C 0.4072 79 115 0.946 6.2090573279506989E-01
X_12717349_SNP T C 0.05102 10 186 0.9725 9.7429544699922688E-01
X_12717525_SNP C T 0.466 89 102 0.2273 1.2186060956729861E-01
X_12717545_SNP C T 0.4518 89 108 0.2363 1.5147641073176332E-01
X_12717579_SNP A G 0.4308 84 111 0.4159 3.0403557768278033E-01
X_12717601_SNP G A 0.3505 68 126 0.6152 4.4965361151813044E-01
X_12717732_SNP T C 0.3523 68 125 0.9274 6.6917173746786651E-01
X_12717752_SNP A C 0.2857 56 140 0.6698 5.5375118426145564E-01
X_12717754_INS ATG A 0.2843 56 141 0.7353 5.9080049732160900E-01
X_12717756_SNP A C 0.285 55 138 0.7519 6.1744308457288277E-01
X_12717761_DEL G ACGACTTTAT 0.2419 45 141 0.4875 4.8401983172257113E-01
X_12718231_SNP A C 0.1237 23 163 0.5236 5.5215745057333265E-01
X_12718469_SNP T G 0.05102 10 186 0.3078 6.1202959036268523E-01
X_12718493_SNP T C 0.2359 46 149 0.4565 4.6208946039781873E-01
X_12718500_SNP G T 0.2292 44 148 0.5815 5.7117011702621001E-01
X_12718503_INS AA A 0.2204 41 145 0.482 4.6237790497805187E-01
X_12718511_SNP G A 0.2604 50 142 0.8222 7.9742378324401431E-01
X_12718529_SNP C A 0.2513 48 143 0.7361 7.0974950679767246E-01
X_12718553_SNP A C 0.2591 50 143 0.8374 7.9948897079566894E-01
X_12718574_SNP C G 0.09744 19 176 0.778 9.3027311242285948E-01
X_12718677_SNP C G 0.1168 23 174 0.9898 9.6509836603228605E-01
X_12718923_SNP C T 0.125 24 168 0.5132 5.2549325183812279E-01
X_12718968_SNP G A 0.09744 19 176 0.6907 7.1703865061207062E-01
X_12719128_SNP C A 0.3892 72 113 0.273 1.7683623446615504E-01
X_12719378_SNP C A 0.2371 46 148 0.04794 5.3783275183557175E-02
X_12719435_SNP A C 0.375 69 115 0.2127 2.4736819753833339E-01
X_12719474_SNP T A 0.1 19 171 0.7969 7.0436774318146800E-01
X_12719477_SNP T G 0.1134 22 172 0.99 9.7046737321292775E-01
X_12719500_SNP C T 0.1066 21 176 0.9434 9.9831551513962546E-01
X_12719539_SNP C T 0.1146 22 170 0.6229 6.5391241409599787E-01
X_12719600_SNP T A 0.241 47 148 0.05141 6.2119808411083360E-02
X_12719661_SNP C T 0.3298 63 128 0.08042 1.2120302617022061E-01
X_12719663_SNP T C 0.05556 11 187 0.6611 6.6842785946594496E-01
X_12719887_SNP G T 0.2792 55 142 0.07568 8.3310612462976885E-02
X_12719959_SNP G A 0.241 47 148 0.1402 1.5957862511786469E-01
X_12720021_SNP T A 0.2323 46 152 0.1121 1.0841744864806124E-01
X_12720080_SNP T A 0.2256 44 151 0.09891 8.8252615924816813E-02
X_12720086_SNP A G 0.2176 42 151 0.1569 1.7070014418828872E-01
X_12720088_SNP A C 0.224 43 149 0.212 2.2468117151252198E-01
X_12720089_SNP C T 0.2245 44 152 0.2081 2.2899690356808045E-01
X_12720120_SNP G T 0.07576 15 183 0.7409 7.3271609216536659E-01
X_12720129_SNP T A 0.07071 14 184 0.6348 6.6679373903292927E-01
X_12720235_SNP T C 0.2183 43 154 0.1261 1.0471891602106309E-01
X_12720237_SNP C A 0.05102 10 186 0.6958 6.7426791873903569E-01
X_12720351_INS CGCCCCTGGATTTCTAGAGCC C 0.3791 69 113 0.01106 1.4609748778724377E-02
X_12720369_SNP T C 0.07107 14 183 0.6278 6.5755903819728001E-01
X_12720488_SNP A G 0.2577 50 144 0.07579 7.8821410005038658E-02
X_12720501_SNP C A 0.3122 59 130 0.04308 4.7379230154963710E-02
X_12720544_SNP C T 0.3505 68 126 0.0909 1.0233472356436812E-01
X_12720581_SNP G A 0.06 12 188 0.8286 9.4990793647201488E-01
X_12720677_SNP A G 0.101 20 178 0.3709 2.4848435696468096E-01
X_12720882_SNP A C 0.3316 65 131 0.02384 2.1837807168763369E-02
X_12720883_SNP C T 0.3316 65 131 0.076 8.5006298315772888E-02
X_12720893_SNP A C 0.09137 18 179 0.616 4.5648186761732634E-01
X_12720911_SNP A G 0.2347 46 150 0.2763 1.9557283958930660E-01
X_12721050_SNP C T 0.3665 70 121 0.1298 5.8486677475108280E-02
X_12721053_SNP T A 0.08081 16 182 0.2338 2.2025593811917399E-01
X_12721061_SNP A G 0.08 16 184 0.2095 2.0996496242114415E-01
X_12721066_SNP G T 0.4136 79 112 0.2061 9.7325716707140297E-02
X_12721067_SNP T G 0.2618 50 141 0.1938 1.1314307576649885E-01
X_12721071_INS ACAAAAATGATA A 0.4359 85 110 0.1565 6.0663936628869972E-02
X_12721077_SNP G A 0.3454 67 127 0.3846 1.8769723634399338E-01
X_12721118_SNP C T 0.065 13 187 0.8569 7.8450548148841104E-01
X_12721122_SNP A T 0.07035 14 185 0.3721 2.9790129453184300E-01
X_12721150_SNP C T 0.3834 74 119 0.1868 9.2686581204942442E-02
X_12721399_SNP C T 0.2092 41 155 0.02611 9.0316252370682519E-03
X_12721427_SNP C T 0.2462 48 147 0.07575 3.6254948173467312E-02
X_12721440_DEL G GACTCCCAG 0.1244 24 169 0.3029 3.2338841010218100E-01
X_12721459_SNP G T 0.06533 13 186 0.6783 7.2618918399483579E-01
X_12721638_DEL C CCCC 0.2108 39 146 0.002671 2.7066120660064140E-03
X_12721646_SNP T C 0.09278 18 176 0.02711 2.0221652070580326E-02
X_12721668_SNP C T 0.1162 23 175 0.09248 7.1634024546637864E-02
X_12721798_SNP G C 0.1263 25 173 0.1247 1.2673168285958913E-01
X_12721829_DEL C CAC 0.1383 26 162 0.9052 7.9053010294877435E-01
X_12721871_SNP C T 0.1701 33 161 0.5541 6.9908326735048787E-01
X_12722036_SNP T C 0.134 26 168 0.875 8.7519294939398540E-01
X_12722072_SNP A C 0.148 29 167 0.8165 8.1694256734814186E-01
X_12722093_SNP C T 0.2308 45 150 0.7101 7.9983821711144021E-01
X_12722108_SNP T A 0.2296 45 151 0.2148 1.3597169590613079E-01
X_12722117_SNP G A 0.05556 11 187 0.6297 6.7605276511341195E-01
X_12722141_SNP T C 0.07576 15 183 0.846 9.3327482848034793E-01
X_12722144_SNP G C 0.0804 16 183 0.7359 8.2287682939076179E-01
X_12722153_SNP C A 0.0603 12 187 0.7791 8.7649846919872987E-01
X_12722201_SNP G A 0.1487 29 166 0.4994 5.3521835940478868E-01
X_12722306_SNP A G 0.3545 67 122 0.7884 6.2239086382974107E-01
X_12722312_SNP C G 0.4093 79 114 0.8409 6.3220495947477984E-01
X_12722416_INS C CGC 0.467 85 97 0.4508 5.1523621940066655E-01
X_12722543_SNP A T 0.2071 41 157 0.8131 8.4410586547485988E-01
X_12722557_SNP G A 0.095 19 181 0.1043 8.1522407216213247E-02
X_12722583_SNP G A 0.203 40 157 0.55 5.6375445564085602E-01
X_12722629_SNP C T 0.2653 52 144 0.6703 5.8490281648979370E-01
X_12722634_DEL G GAGCTTCT 0.197 39 159 0.4456 4.8732443627704181E-01
X_12722657_SNP A T 0.07576 15 183 0.08588 7.0297936982251452E-02
X_12722721_SNP G A 0.198 39 158 0.3532 3.5736693198533542E-01
X_12722757_SNP T C 0.4643 91 105 0.6872 4.6474007750961110E-01
X_12722960_SNP T G 0.06 12 188 0.1426 9.8716634221428179E-02
X_12723050_SNP C T 0.132 26 171 0.7567 7.3913616348271627E-01
X_12723285_SNP A T 0.05556 11 187 0.7252 6.3923925495341127E-01
X_12723397_SNP G A 0.05699 11 182 0.609 7.6933114811317593E-01
X_12723474_SNP T C 0.08205 16 179 0.2979 4.1746681232449623E-01
X_12723495_SNP A G 0.095 19 181 0.5171 7.2937733572405317E-01
X_12723816_SNP A G 0.05025 10 189 0.7769 7.3174463639253218E-01
X_12723987_SNP A G 0.06316 12 178 0.8796 9.9092071689478578E-01
X_12724224_SNP G A 0.08602 16 170 0.5302 4.6382875682218139E-01
X_12724233_SNP G C 0.06806 13 178 0.6016 6.5339455540877500E-01
X_12724302_SNP T C 0.06091 12 185 0.5335 3.3723966366566438E-01
X_12724446_SNP C T 0.1128 22 173 0.4649 3.6030926598100765E-01
X_12724641_SNP G T 0.05528 11 188 0.9767 8.6544346866444277E-01
X_12725157_SNP T C 0.07692 15 180 0.7711 8.4319220470991019E-01
X_12727345_SNP T A 0.07303 13 165 0.4256 4.1393320442320658E-01
X_12727724_SNP A G 0.2194 43 153 0.8606 7.6132798067043361E-01
X_12728369_SNP C A 0.4531 87 105 0.8423 7.8420037079323790E-01
X_12728390_SNP G C 0.06566 13 185 0.9369 8.4327336308815437E-01
X_12728691_SNP A T 0.1099 21 170 0.7351 9.3418605568586377E-01
X_12728793_SNP T A 0.3564 67 121 0.5442 4.5998663614946611E-01
X_12728824_SNP T C 0.1458 28 164 0.8287 8.0931936964505713E-01
X_12728827_INS T TA 0.3316 62 125 0.6227 5.2470997959522125E-01
X_12728859_SNP C A 0.1737 33 157 0.5124 5.2538552982815823E-01
X_12728933_SNP T A 0.3403 65 126 0.4734 4.4008437971225234E-01
X_12728942_SNP A C 0.09896 19 173 0.9656 8.7904043001538290E-01
X_12729040_SNP A C 0.2842 54 136 0.6213 4.7511913129246208E-01
X_12729050_SNP A G 0.3 57 133 0.7026 5.7227433955095575E-01
X_12729060_SNP A T 0.3385 65 127 0.7085 5.8123597374059099E-01
X_12729091_DEL ACACACT A 0.3102 58 129 0.8978 7.6660059104453804E-01
X_12729105_DEL AC A 0.3351 63 125 0.8192 5.4200681882310242E-01
X_12729119_SNP A T 0.1658 32 161 0.953 9.7743537384599177E-01
X_12729337_SNP A G 0.07035 14 185 0.2994 3.6664047770544694E-01
X_12729451_SNP T C 0.1615 31 161 0.3553 3.5393564689563195E-01
X_12729468_DEL A ACACA 0.06154 12 183 0.2855 3.1349313231493958E-01
X_12729477_SNP C A 0.07107 14 183 0.2727 2.8512614625670674E-01
X_12729478_SNP A G 0.06633 13 183 0.1814 1.9898676672133209E-01
X_12729484_SNP T C 0.06633 13 183 0.331 4.0233343153077950E-01
X_12729497_DEL C CATACACACACAGC 0.2487 48 145 0.4304 4.7314611757390457E-01
X_12729511_SNP G A 0.3656 68 118 0.05716 5.4098803100474629E-02
X_12729526_SNP T A 0.2268 44 150 0.2114 2.9051429218228053E-01
X_12729650_DEL A AAA 0.1921 34 143 0.4076 4.0009559739954359E-01
X_12729662_SNP A G 0.2346 42 137 0.2606 3.1430875049867923E-01
X_12729670_SNP T A 0.1273 21 144 0.5658 7.8994598609462463E-01
X_12729680_INS AGAAAA A 0.2088 38 144 0.4987 8.0280629568925854E-01
X_12729685_SNP G A 0.4389 79 101 0.2062 3.1031682729066234E-01
X_12729765_SNP A C 0.2165 42 152 0.8182 9.2311124202969697E-01
X_12729946_SNP A G 0.4 76 114 0.1742 3.1064596860004789E-01
X_12730048_INS CATTTCCTTT C 0.2896 53 130 0.5744 4.1941771767907532E-01
X_12730090_SNP G A 0.2749 47 124 0.8553 7.9770771092196058E-01
X_12730119_SNP G C 0.2749 47 124 0.8571 8.7899852242003740E-01
X_12730122_SNP T C 0.2924 50 121 0.6996 9.0244497223395914E-01
X_12730125_SNP A T 0.2865 49 122 0.7593 9.6755273479788251E-01
X_12730128_SNP A T 0.2914 51 124 0.6422 8.6872695235564246E-01
X_12730156_SNP T C 0.3277 58 119 0.8809 7.3339952353136262E-01
X_12730183_SNP C A 0.2762 50 131 0.4793 3.5281548389038153E-01
X_12730191_SNP A C 0.2063 39 150 0.236 2.0461865908240684E-01
X_12730223_SNP G A 0.2953 57 136 0.7244 6.4750775270000061E-01
X_12730225_SNP A G 0.2917 56 136 0.7794 7.3839997274152136E-01
X_12730375_SNP T C 0.2755 54 142 0.7905 6.9004369383514086E-01
X_12730396_SNP T C 0.09596 19 179 0.5867 8.4099122623980405E-01
X_12730456_SNP G A 0.3632 69 121 0.3696 3.0773893467135049E-01
X_12730510_SNP A C 0.09645 19 178 0.3491 2.4209886800232527E-01
X_12730603_SNP C A 0.1257 24 167 0.2556 2.7563244833630451E-01
X_12730674_SNP T C 0.401 77 115 0.2592 2.1589959078345611E-01
X_12730708_SNP C G 0.1333 26 169 0.6975 6.3195001035141296E-01
X_12730710_SNP G A 0.1429 28 168 0.953 9.7246317117734449E-01
X_12730718_SNP A G 0.1436 28 167 0.7756 8.0961814402450805E-01
X_12730864_INS TT T 0.1111 19 152 0.8211 8.4412954804757789E-01
X_12731135_SNP C T 0.1709 34 165 0.6848 8.7850810854619343E-01
X_12731235_SNP A C 0.375 72 120 0.3578 1.7994470862109768E-01
X_12731238_SNP G T 0.1753 34 160 0.7151 8.1122396774871941E-01
X_12731242_SNP C A 0.1658 32 161 0.8425 9.6712207694309260E-01
X_12731356_SNP T C 0.441 86 109 0.1362 8.0363838142954017E-02
X_12731389_SNP A C 0.4873 96 101 0.1147 7.5015650686112337E-02
X_12731456_DEL T TCAC 0.2775 53 138 0.6781 6.9331635737061670E-01
X_12731467_SNP T C 0.4053 77 113 0.1769 1.3259548215599137E-01
X_12731468_SNP C A 0.2902 56 137 0.5001 3.2736736432506175E-01
X_12731518_SNP A T 0.201 39 155 0.6074 6.3695728207632984E-01
X_12731548_SNP T A 0.1865 36 157 0.515 6.6329378358045288E-01
X_12731601_SNP G C 0.4398 84 107 0.6043 5.9779124606894962E-01
X_12731687_SNP A C 0.1058 20 169 0.5137 3.2250433024302128E-01
X_12731711_SNP G C 0.05759 11 180 0.1432 1.2655127797075738E-01
X_12731939_SNP G A 0.2565 49 142 0.4929 2.8250698496707516E-01
X_12732036_SNP G A 0.3646 70 122 0.7929 7.8603766199059621E-01
X_12732039_DEL G GAGAGATAGAGAGAG 0.1646 27 137 0.9115 7.5880139638823174E-01
X_12732215_SNP C T 0.359 70 125 0.812 7.8633434495402255E-01
X_12732384_SNP A G 0.3854 74 118 0.5424 5.9173687499994665E-01
X_12732397_SNP T A 0.367 69 119 0.5873 6.5866909875579116E-01
X_12732403_SNP C A 0.3757 71 118 0.6444 6.8887790969458496E-01
X_12732414_SNP T C 0.4233 80 109 0.6837 8.3450091435096074E-01
X_12732457_SNP A G 0.4118 77 110 0.5675 7.5166489714421036E-01
X_12732522_DEL T TT 0.3048 57 130 0.8248 8.1505955902211413E-01
X_12732527_SNP T G 0.4895 93 97 0.6889 6.1174576737469255E-01
X_12732540_SNP G A 0.4872 95 100 0.8413 7.6481285920872766E-01
X_12732542_SNP A G 0.3333 65 130 0.8495 9.1553040653793005E-01
X_12732567_SNP C T 0.3333 65 130 0.9712 9.7758388091126480E-01
X_12732576_SNP G A 0.1717 34 164 0.6308 6.3743873435189879E-01
X_12732642_SNP G T 0.3927 75 116 0.819 9.8504901969973324E-01
X_12732685_DEL T TAT 0.2902 56 137 0.7714 6.4308763342409647E-01
X_12732776_INS TT T 0.09626 18 169 0.2579 1.8397511846417780E-01
X_12732781_SNP G T 0.4124 80 114 0.8932 6.5814314341933899E-01
X_12732882_SNP C T 0.3854 74 118 0.7372 5.1768410962093159E-01
X_12732883_SNP C A 0.3906 75 117 0.7932 4.9579822550112895E-01
X_12732898_SNP T C 0.2071 41 157 0.4769 2.7269591261573445E-01
X_12733191_SNP G A 0.1762 34 159 0.2474 1.8463926347068593E-01
X_12733290_SNP T G 0.4819 93 100 0.5021 7.5230883750909816E-01
X_12733302_INS T ATTTGAAC 0.4973 92 93 0.6092 9.2884409156149950E-01
X_12733312_SNP T A 0.4844 93 99 0.33 4.9979758779773931E-01
X_12733341_SNP C T 0.4778 86 94 0.4283 5.2860784244253178E-01
X_12733344_SNP T A 0.4886 86 90 0.3973 4.5312336517964780E-01
X_12733350_SNP A T 0.4798 83 90 0.6553 8.4646648179348993E-01
X_12733360_SNP A T 0.1676 29 144 0.8093 8.7417388994001710E-01
X_12733361_SNP G A 0.1705 30 146 0.7289 7.8425752628283740E-01
X_12733385_SNP A T 0.2978 53 125 0.8234 8.5663960944842954E-01
X_12733400_SNP G A 0.3005 55 128 0.99 5.6466161956795280E-01
X_12733432_SNP A C 0.2541 47 138 0.5954 4.7575496000922413E-01
X_12733458_SNP T C 0.2926 55 133 0.7974 4.3937844926935388E-01
X_12733477_SNP A G 0.3583 67 120 0.7524 9.9461294998278571E-01
X_12733478_SNP C A 0.3622 67 118 0.8983 9.4030049488502754E-01
X_12733645_SNP G A 0.08854 17 175 0.8717 9.1663832647625831E-01
X_12733648_SNP T C 0.08854 17 175 0.8354 7.5183731975721402E-01
X_12733685_SNP T A 0.07407 14 175 0.927 9.5146820091469664E-01
X_12733723_INS TT T 0.06349 12 177 0.7619 7.5963991946430731E-01
X_12733744_SNP C T 0.07692 15 180 0.9888 9.0807090984853489E-01
X_12733758_SNP G T 0.08163 16 180 0.8055 7.4205797402040963E-01
X_12733760_SNP A T 0.07653 15 181 0.6141 4.9174719172085302E-01
X_12733774_SNP A T 0.07732 15 179 0.8926 8.4721282375341367E-01
X_12733788_SNP G A 0.08122 16 181 0.7782 8.8314448179968208E-01
X_12733886_SNP A C 0.05699 11 182 0.7052 7.0718895602823828E-01
X_12734000_SNP A C 0.17 34 166 0.869 5.6785588931503173E-01
X_12734284_SNP T A 0.3711 72 122 0.3461 6.3375635942120101E-01
X_12734544_SNP G A 0.2256 44 151 0.2448 3.5045311401355939E-01
X_12734895_SNP C G 0.05641 11 184 0.2384 3.3903697589880477E-01
X_12734921_INS AGCCA A 0.07071 14 184 0.1833 2.7910463822712195E-01
X_12734929_SNP G C 0.07071 14 184 0.1833 2.7910463822712195E-01
X_12734941_SNP G A 0.1347 26 167 0.128 1.1312156735035994E-01
X_12734980_SNP C T 0.1465 29 169 0.193 2.4898760489301641E-01
X_12735047_SNP G C 0.2386 47 150 0.4059 3.3856223424882015E-01
X_12735062_SNP A G 0.07614 15 182 0.2705 5.1836719040601609E-01
X_12735111_SNP T A 0.1487 29 166 0.06381 6.3499541269617502E-02
X_12735131_SNP A G 0.2538 50 147 0.3261 2.5527365808603275E-01
X_12735296_SNP G C 0.1026 20 175 0.5053 3.3972746944903454E-01
X_12735523_SNP T A 0.1256 25 174 0.4177 3.2212260054088726E-01
X_12735524_SNP A T 0.1256 25 174 0.4242 3.3492601080551943E-01
X_12735562_SNP G C 0.1081 20 165 0.2172 1.0072511674326190E-01
X_12735591_INS TT T 0.06936 12 161 0.1324 1.2016784677675529E-01
X_12735597_SNP A G 0.09444 17 163 0.05359 3.0154659354607160E-02
X_12735810_SNP G C 0.09278 18 176 0.942 9.7744667160930743E-01
X_12735871_SNP T A 0.05528 11 188 0.447 5.4908894354416993E-01
X_12735998_SNP T G 0.06566 13 185 0.6677 7.0581361118725383E-01
X_12736056_INS CAC C 0.07222 13 167 0.5631 3.7285722973277902E-01
X_12736142_SNP C A 0.197 39 159 0.7484 6.9906113779072587E-01
X_12736308_SNP A T 0.132 26 171 0.7721 7.6821331340544530E-01
X_12736370_SNP A G 0.1429 28 168 0.897 9.5872002202681650E-01
X_12736371_SNP A C 0.1385 27 168 0.9426 8.3352571885355831E-01
X_12736373_SNP G C 0.1421 28 169 0.9989 9.1625676767568176E-01
X_12736374_SNP A C 0.1429 28 168 0.9068 8.2518485774546568E-01
X_12737046_INS ATA A 0.1453 26 153 0.4377 6.5292685773126957E-01
X_12737132_SNP C T 0.4715 91 102 0.9003 9.0240160060592556E-01
X_12737133_SNP C T 0.4792 92 100 0.7722 9.8599517980853146E-01
X_12737420_SNP T G 0.199 38 153 0.5334 4.6727115810234909E-01
X_12737624_SNP G A 0.2898 51 125 0.2835 2.6284108144934792E-01
X_12737715_SNP A T 0.1946 36 149 0.4168 3.9927174571036161E-01
X_12737752_SNP A T 0.199 38 153 0.4793 4.9132663089405493E-01
X_12737901_SNP T A 0.1858 34 149 0.6701 6.9885798409439248E-01
X_12738024_SNP G A 0.2143 42 154 0.5782 5.4630060134208858E-01
X_12738029_SNP A G 0.2073 40 153 0.4838 4.7120371970855146E-01
X_12738070_SNP A C 0.2132 42 155 0.4807 4.8226499742306717E-01
X_12738281_SNP C T 0.2044 37 144 0.9197 6.6141455178641984E-01
X_12738422_SNP T C 0.2589 51 146 0.2439 2.2652611791681065E-01
X_12738452_SNP A C 0.3814 74 120 0.6867 3.3405546211282322E-01
X_12738453_SNP A C 0.377 72 119 0.7107 3.7193202687057270E-01
X_12738455_SNP C A 0.3756 74 123 0.5393 3.0144409662675931E-01
X_12738487_SNP G A 0.2653 52 144 0.468 4.2067919381631980E-01
X_12738488_SNP G A 0.342 66 127 0.9896 6.2872016413499143E-01
X_12738510_SNP C T 0.264 52 145 0.4444 4.1558355013796078E-01
X_12738513_SNP A C 0.3455 66 125 0.6831 9.0613762172573509E-01
X_12738514_SNP A C 0.3403 65 126 0.6781 8.8787495612000344E-01
X_12738519_DEL AA C 0.3439 65 124 0.6234 8.4336026896366034E-01
X_12738533_SNP T A 0.3438 66 126 0.7951 9.7076511538395704E-01
X_12738534_SNP C A 0.3368 64 126 0.943 8.3542460219152936E-01
X_12738538_SNP C T 0.3455 66 125 0.6061 7.6777662722241935E-01
X_12738541_SNP C T 0.342 66 127 0.7066 9.4020673996620452E-01
X_12738551_SNP A T 0.3472 67 126 0.6864 9.1324905422561753E-01
X_12738560_SNP T C 0.4241 81 110 0.4868 7.1317182828898762E-01
X_12738561_DEL A AC 0.2183 43 154 0.7863 9.2681822411645254E-01
X_12738593_DEL ATACCATGAA A 0.3472 67 126 0.7231 9.1616134327733934E-01
X_12738937_SNP C T 0.4175 81 113 0.6152 7.4535791068110824E-01
X_12739013_SNP A G 0.4764 91 100 0.3401 3.2538089321882224E-01
X_12739059_SNP A G 0.4718 92 103 0.6193 7.8234672943313877E-01
X_12739308_SNP C T 0.4974 96 97 0.1631 2.2058612566127045E-01
X_12739386_SNP C G 0.3093 60 134 0.9443 9.7427991601693353E-01
X_12739402_SNP G A 0.4635 89 103 0.7293 8.8016305231632552E-01
X_12739563_SNP A C 0.4712 90 101 0.4826 5.6688711453605167E-01
X_12739700_INS ATTCG C 0.05051 10 188 0.1029 9.2948747256660247E-02
X_12739720_SNP T C 0.487 94 99 0.1528 7.8173501622899641E-02
X_12740547_SNP C T 0.4973 93 94 0.4907 6.3644014061069731E-01
X_12740939_SNP T A 0.3602 58 103 0.2328 4.2537449728287302E-01
X_12740970_SNP C T 0.3583 67 120 0.1728 5.3334656694160243E-01
X_12741039_SNP C T 0.1333 26 169 0.7081 5.6191394320201438E-01
X_12741060_SNP A T 0.413 76 108 0.07755 3.2176434297415091E-01
X_12741064_SNP T C 0.459 84 99 0.1044 2.7419334561507047E-01
X_12741076_SNP T A 0.1094 21 171 0.9103 9.0534610746411437E-01
X_12741109_SNP A T 0.2888 54 133 0.1417 2.3794941698738403E-01
X_12741126_SNP G A 0.2796 52 134 0.1691 2.9399141689084352E-01
X_12741130_SNP G C 0.2766 52 136 0.142 3.3779398090647850E-01
X_12741149_SNP T C 0.4202 79 109 0.1194 3.8369562285107883E-01
X_12741211_SNP T A 0.2969 57 135 0.8807 8.3517140966290571E-01
X_12741341_SNP T C 0.1907 37 157 0.2863 4.2143968750355032E-01
X_12741346_SNP C T 0.1865 36 157 0.2358 3.3770586458321661E-01
X_12741398_SNP A G 0.2766 52 136 0.5857 6.4674419529079619E-01
X_12741543_SNP A C 0.199 38 153 0.4938 4.1103203465587057E-01
X_12741600_SNP A C 0.4286 81 108 0.6093 7.1544281498711482E-01
X_12741616_SNP A T 0.1487 29 166 0.3512 3.6840997319245061E-01
X_12741636_SNP C G 0.4074 77 112 0.7011 6.6259313681362475E-01
X_12741640_SNP G A 0.2798 54 139 0.8045 7.4547764626358393E-01
X_12741987_SNP T C 0.1082 21 173 0.6218 5.0851234647487820E-01
X_12742012_SNP T C 0.0603 12 187 0.8041 6.8610347474160094E-01
X_12742100_SNP A G 0.1414 28 170 0.3184 3.2734637426454605E-01
X_12742126_SNP A T 0.06122 12 184 0.08184 9.3873684968021398E-02
X_12742387_SNP A C 0.3469 68 128 0.04978 3.4763724848177156E-02
X_12742472_SNP C T 0.06061 12 186 0.8138 6.2401481544850257E-01
X_12742526_SNP C A 0.05128 10 185 0.724 8.1522669389336344E-01
X_12742692_SNP C G 0.3802 73 119 0.08116 1.0152417984742168E-01
X_12742751_SNP T C 0.3404 64 124 0.1175 1.3296411278419096E-01
X_12742832_SNP G T 0.05076 10 187 0.5596 6.9240463444445310E-01
X_12743160_SNP A C 0.05155 10 184 0.5046 5.7202746563349538E-01
X_12743744_SNP G T 0.2619 44 124 0.3712 5.1012900023407393E-01
X_12743746_SNP C T 0.3027 56 129 0.9446 7.4718992129565809E-01
X_12743782_INS A AA 0.2353 40 130 0.4867 7.5913648938625022E-01
X_12743864_SNP C T 0.2727 54 144 0.2115 5.1737481462824586E-01
X_12743956_SNP C T 0.3016 57 132 0.2734 6.0728249877542506E-01
X_12743977_SNP A C 0.3041 59 135 0.2119 5.1083452866212331E-01
X_12744019_SNP T G 0.2959 58 138 0.2649 5.2538973800246547E-01
X_12744045_SNP G C 0.2923 57 138 0.3931 7.0190009799337161E-01
X_12744046_SNP G T 0.2872 56 139 0.4229 7.4872523572668837E-01
X_12744149_DEL TATATAAAATTGGCG A 0.2778 55 143 0.2586 5.1193871234024202E-01
X_12744167_SNP G A 0.2629 51 143 0.1835 4.3857604500550140E-01
X_12744172_SNP A T 0.2812 54 138 0.3197 6.3106681200689241E-01
X_12744181_DEL ATA T 0.2857 56 140 0.3043 5.7346369374627004E-01
X_12744195_DEL TAA T 0.2957 55 131 0.2963 5.3113824542958765E-01
X_12744200_SNP A G 0.2798 54 139 0.2271 4.8565766873672145E-01
X_12744214_SNP T G 0.2798 54 139 0.2783 4.8488852008876915E-01
X_12744217_SNP G A 0.2755 54 142 0.2675 5.4824392460805793E-01
X_12744393_SNP A G 0.4817 92 99 0.4755 4.8871460772120279E-01
X_12744473_SNP T C 0.065 13 187 0.889 7.4999906118627480E-01
X_12744563_SNP A T 0.08586 17 181 0.6226 6.2266185029034382E-01
X_12745287_SNP T C 0.1168 23 174 0.7668 6.0277065442130118E-01
X_12745309_SNP T A 0.1066 21 176 0.4393 4.8894732868461921E-01
X_12745447_DEL AA A 0.2733 47 125 0.3078 1.8663098284659829E-01
X_12745621_SNP G C 0.4868 92 97 0.3217 2.8273864682915784E-01
X_12745653_SNP A G 0.4974 95 96 0.4688 4.2972298646604001E-01
X_12745692_SNP C G 0.4894 92 96 0.3596 3.2863654001503639E-01
X_12745704_SNP G C 0.4863 89 94 0.3349 2.5749609147296892E-01
X_12745707_SNP G A 0.4809 88 95 0.4207 3.3629865498867251E-01
X_12745732_SNP G A 0.4813 90 97 0.5989 4.9397652753302446E-01
X_12745770_SNP G A 0.4947 93 95 0.3468 3.1687331426302512E-01
X_12745777_SNP T A 0.4974 96 97 0.3288 3.0604074123900704E-01
X_12745828_SNP C T 0.4715 91 102 0.1079 1.1874301098585860E-01
X_12745830_SNP C T 0.4767 92 101 0.07978 8.8807055549791847E-02
X_12746023_SNP T C 0.3385 65 127 0.4614 3.0503400214795617E-01
X_12746390_SNP T C 0.3557 69 125 0.414 3.5882423596475255E-01
X_12746451_MNP CCT GGC 0.1809 34 154 0.9182 6.2187879026403192E-01
X_12746585_SNP C T 0.487 94 99 0.3579 3.2726288233426004E-01
X_12746625_SNP T A 0.4789 91 99 0.3573 3.4264982550319112E-01
X_12746647_SNP C T 0.4895 93 97 0.4082 4.8341579838126203E-01
X_12746653_SNP G T 0.4794 93 101 0.4728 5.0254544264787504E-01
X_12746663_SNP A T 0.4845 94 100 0.3696 3.4342648039621060E-01
X_12746676_SNP G C 0.1786 35 161 0.9987 9.2937629325766913E-01
X_12746677_SNP A G 0.487 94 99 0.4085 3.8379690745437167E-01
X_12746708_SNP A C 0.4154 81 114 0.6739 6.1507371007573330E-01
X_12746710_SNP T C 0.06061 12 186 0.782 8.4905125980304730E-01
X_12746712_SNP T C 0.05584 11 186 0.9055 9.9825272553574940E-01
X_12746844_SNP C T 0.3978 74 112 0.8469 7.0425263349656597E-01
X_12746892_SNP C T 0.4588 89 105 0.7111 6.7576307714154926E-01
X_12746968_SNP C A 0.2473 45 137 0.2853 3.6572684886542672E-01
X_12747168_SNP A C 0.3636 68 119 0.08163 7.7328518645115488E-02
X_12747420_SNP A G 0.1546 30 164 0.1929 2.7187009215055169E-01
X_12747441_SNP T A 0.3385 65 127 0.7672 5.7930205907697896E-01
X_12747443_SNP G A 0.3438 66 126 0.7568 5.8530740409339366E-01
X_12747450_SNP G A 0.342 66 127 0.7265 6.1051250841278937E-01
X_12747452_SNP T A 0.1523 30 167 0.2934 4.0804232804287643E-01
X_12747534_INS T TAACAC 0.3298 62 126 0.8993 9.0488318129716561E-01
X_12747546_SNP T C 0.3333 63 126 0.7017 5.1463834199158787E-01
X_12747618_SNP C A 0.3141 60 131 0.8701 9.1308922915299340E-01
X_12747647_SNP T A 0.1949 38 157 0.2619 3.8699741212716943E-01
X_12748023_SNP G A 0.3317 66 133 0.3927 4.4771395410012471E-01
X_12748078_SNP G C 0.2513 49 146 0.7428 7.4452886423333520E-01
X_12748096_SNP A T 0.2113 41 153 0.5581 6.4470388790324951E-01
X_12748465_SNP T G 0.4231 77 105 0.1085 2.4035710789258502E-01
X_12748481_SNP T C 0.1641 32 163 0.4407 6.9537108207350928E-01
X_12748528_SNP C T 0.414 77 109 0.2845 3.7405469452709361E-01
X_12748547_SNP C T 0.291 55 134 0.9874 9.1525736563527160E-01
X_12748600_SNP T A 0.4337 85 111 0.4234 5.3068686258926967E-01
X_12748651_SNP G C 0.4093 79 114 0.3081 4.9288180136035453E-01
X_12748671_SNP A T 0.4337 85 111 0.5268 6.9376749115192227E-01
X_12748731_SNP G A 0.2199 42 149 0.6274 5.3349789903661793E-01
X_12749031_SNP C A 0.4869 93 98 0.9735 7.6675413110871127E-01
X_12749041_SNP G C 0.4974 96 97 0.9953 7.3027763639671339E-01
X_12749295_SNP A G 0.3947 75 115 0.8846 6.3775919447754315E-01
X_12749352_SNP A G 0.2552 49 143 0.9701 7.8535961106209629E-01
X_12749356_SNP G A 0.2552 49 143 0.9896 8.4088540552602264E-01
X_12749361_SNP G A 0.2408 46 145 0.4525 5.0404316848113617E-01
X_12749391_SNP T A 0.132 26 171 0.7564 8.3509292320980599E-01
X_12749430_SNP T G 0.2887 56 138 0.7567 9.8024596891262428E-01
X_12749438_SNP C T 0.1179 23 172 0.4623 5.5212222288988810E-01
X_12749464_SNP G A 0.1327 26 170 0.7989 8.6332568099405482E-01
X_12749571_SNP T C 0.148 29 167 0.5546 5.5234320408584936E-01
X_12749578_SNP C T 0.1523 30 167 0.5906 5.7810014966422163E-01
X_12749593_SNP A G 0.1523 30 167 0.735 7.2807735454511557E-01
X_12749621_SNP T C 0.2806 55 141 0.8404 8.4791984817245203E-01
X_12749670_INS C CG 0.3179 62 133 0.7165 4.3496122900668077E-01
X_12749690_INS A ATAAACACA 0.1257 24 167 0.9456 7.3349483760240952E-01
X_12749752_SNP T C 0.08543 17 182 0.9903 6.4524052633522411E-01
X_12749858_SNP C T 0.398 78 118 0.8444 6.4757636512273942E-01
X_12749881_SNP A G 0.2513 49 146 0.8839 7.4128248797208762E-01
X_12749992_SNP G A 0.1088 21 172 0.6163 9.2393778258264436E-01
X_12750178_SNP C A 0.2923 57 138 0.5676 4.6824739588667263E-01
X_12750391_SNP G A 0.3281 63 129 0.4098 4.2240727649564203E-01
X_12750393_SNP T C 0.4462 87 108 0.9299 9.4278322514086088E-01
X_12750394_SNP A T 0.449 88 108 0.9011 9.0107814841051226E-01
X_12750509_SNP G T 0.1257 24 167 0.4881 1.3042191771382983E-01
X_12750964_SNP A C 0.2513 48 143 0.8458 8.7352099204808153E-01
X_12750967_SNP T C 0.4293 85 113 0.549 9.8389920857701307E-01
X_12750975_SNP T A 0.2953 57 136 0.6843 9.5009877691534328E-01
X_12751039_SNP G A 0.4921 94 97 0.3425 1.5198330388915582E-01
X_12751054_SNP T C 0.4896 94 98 0.6668 4.2674511043717134E-01
X_12751137_SNP G A 0.4072 79 115 0.5164 5.5452899416437107E-01
X_12751153_SNP A G 0.1582 31 165 0.8578 7.3202231497009196E-01
X_12751230_SNP A G 0.4301 83 110 0.5299 5.1887207183579309E-01
X_12751482_SNP A G 0.08081 16 182 0.239 2.8153503661515955E-01
X_12752213_SNP A G 0.0804 16 183 0.5077 6.5473980725942371E-01
X_12752214_INS A AAATCTC 0.08163 16 180 0.5004 6.3695985563965207E-01
X_12752216_INS G GAATAAACAATTCT 0.08163 16 180 0.4962 6.4407708523932328E-01
X_12752477_SNP G T 0.05528 11 188 0.1076 1.1541220943214792E-01
X_12752907_SNP T A 0.1128 22 173 0.9562 9.2882518387600588E-01
X_12753200_SNP G A 0.05556 11 187 0.833 8.5950557910235603E-01
X_12753507_SNP C A 0.06 12 188 0.4339 4.4729034431954962E-01
X_12753510_SNP A G 0.05528 11 188 0.391 3.8284524945308973E-01
X_12753624_SNP A G 0.05528 11 188 0.5874 3.7967293403320690E-01
X_12753728_SNP A G 0.05025 10 189 0.8809 7.8966021490183291E-01
X_12753729_SNP A C 0.05025 10 189 0.9015 8.3944477352121316E-01
X_12753849_SNP T C 0.07035 14 185 0.6617 5.2732332923502900E-01
X_12753868_SNP C T 0.3021 58 134 0.9743 9.8023681270016216E-01
X_12753878_SNP T C 0.3161 61 132 0.9577 9.1039515900972501E-01
X_12753904_SNP G A 0.3144 61 133 0.8349 6.5014018847649102E-01
X_12753929_INS T TT 0.3333 59 118 0.933 9.4398034761039828E-01
X_12754030_SNP A G 0.2234 44 153 0.7287 8.8229794742858259E-01
X_12754085_SNP C G 0.1735 34 162 0.5081 7.3450949206437266E-01
X_12754344_INS T TT 0.3264 63 130 0.1557 2.5023367200746427E-01
X_12754429_SNP A C 0.1709 34 165 0.6822 6.5551023431117983E-01
X_12754498_SNP T A 0.3385 66 129 0.07597 1.3124366620627870E-01
X_12754722_SNP A T 0.1667 30 150 0.2113 3.6243994604231911E-01
X_12754792_INS AGTTATTC A 0.3371 60 118 0.05515 1.2638018118776861E-01
X_12754795_DEL G AACTCGA 0.3457 65 123 0.08032 1.8071412335207693E-01
X_12754875_SNP A C 0.1959 38 156 0.2294 4.0178872787922038E-01
X_12755003_INS CACTGTTGC C 0.1333 22 143 0.2344 4.4779647502150743E-01
X_12755055_SNP A C 0.1224 24 172 0.001178 3.1504377055365518E-03
X_12755218_SNP A G 0.2473 46 140 0.2288 2.4624568419915349E-01
X_12755293_SNP C A 0.1378 27 169 0.4467 4.1591535249888667E-01
X_12755344_SNP G A 0.3508 67 124 0.1442 1.7781384515312226E-01
X_12755363_SNP A G 0.114 22 171 0.4559 4.5552142657717853E-01
X_12755437_SNP G T 0.1122 22 174 0.4409 5.2761352241143955E-01
X_12755777_SNP A G 0.2103 41 154 0.2844 1.3121338133079086E-01
X_12755820_SNP T C 0.1789 34 156 0.9778 9.6144645437254872E-01
X_12755855_SNP A T 0.3081 61 137 0.4604 2.2888581402607189E-01
X_12756055_SNP A G 0.2449 48 148 0.8385 5.0398478747893483E-01
X_12756075_SNP A T 0.09548 19 180 0.2598 3.0771377878930395E-01
X_12756123_INS AGAAAA A 0.1093 20 163 0.9206 8.9602456716012135E-01
X_12756127_SNP T C 0.2396 46 146 0.8043 4.9815923313466492E-01
X_12756204_SNP A C 0.08586 17 181 0.4929 6.1421095175990348E-01
X_12756206_SNP A G 0.08543 17 182 0.481 6.0312837947468922E-01
X_12756327_SNP G C 0.08629 17 180 0.4903 6.0608012765002406E-01
X_12756804_SNP A G 0.2792 55 142 0.9627 7.3521999727427056E-01
X_12756893_SNP G T 0.1436 28 167 0.00172 1.1295051225506823E-03
X_12757013_SNP C A 0.1487 29 166 0.001854 1.5023386474564235E-03
X_12757055_SNP C A 0.06533 13 186 0.2542 8.0392375066358795E-02
X_12757140_SNP G A 0.1616 32 166 0.005318 3.9075830685699735E-03
X_12757295_DEL GA G 0.2235 40 139 0.1606 1.3027364324722690E-01
X_12757390_SNP C A 0.1192 23 170 0.0235 1.0568473803910983E-02
X_12757392_SNP T C 0.125 24 168 0.04222 2.0385942587353947E-02
X_12757418_SNP A T 0.1283 24 163 0.1153 7.4931659396282255E-02
X_12757429_SNP A T 0.07979 15 173 0.08004 2.8934503333189542E-02
X_12757492_SNP G T 0.07772 15 178 0.3983 2.5145248082204208E-01
X_12757535_SNP T G 0.08466 16 173 0.1314 6.0009508223354838E-02
X_12757543_SNP A C 0.07812 15 177 0.1057 4.7230701439260468E-02
X_12757550_SNP T C 0.1198 23 169 0.2764 2.1174280441586424E-01
X_12757806_SNP G T 0.1031 20 174 0.4435 7.2155543907798403E-01
X_12757978_SNP T C 0.06061 12 186 0.4251 1.4186848977007738E-01
X_12757982_SNP T C 0.06061 12 186 0.4251 1.4186848977007738E-01
X_12758019_SNP G A 0.05641 11 184 0.2994 5.7837545267282291E-02
X_12758057_SNP C T 0.05584 11 186 0.3992 1.5405985102467246E-01
X_12758117_SNP A C 0.05076 10 187 0.05007 3.3143558451470830E-02
X_12758136_SNP A G 0.09794 19 175 0.2565 1.7124901748996435E-01
X_12758254_SNP G C 0.114 22 171 0.2064 1.4682467812189903E-01
X_12758263_SNP C T 0.1071 21 175 0.173 1.0872386842527837E-01
X_12758474_DEL ACA A 0.4054 75 110 0.498 4.5050163167524848E-01
X_12758481_SNP C A 0.3959 78 119 0.6662 6.9311350069051680E-01
X_12758622_SNP C A 0.2602 51 145 0.3243 3.4753901637070195E-01
X_12758942_SNP A G 0.3298 63 128 0.1537 1.5105119013924906E-01
X_12758961_SNP T C 0.2812 54 138 0.507 5.2938669216012413E-01
X_12758989_DEL A AGTCCA 0.285 55 138 0.4731 4.9216457592824003E-01
X_12759522_SNP A G 0.05051 10 188 0.9275 7.3347619159763544E-01
X_12759656_DEL TGTA T 0.1684 33 163 0.388 2.0978454932631185E-01
X_12759661_SNP A G 0.1692 33 162 0.3966 2.1351928047057533E-01
X_12759673_SNP G A 0.1684 33 163 0.3813 2.0399404260687926E-01
X_12759674_SNP A T 0.1015 20 177 0.2125 1.5862770929955783E-01
X_12759678_DEL TTTGTTGATAT T 0.1632 31 159 0.4393 2.5760659491993965E-01
X_12759749_SNP C T 0.3179 62 133 0.6116 3.7658491446061870E-01
X_12759790_SNP C G 0.1066 21 176 0.1437 8.6722224166107975E-02
X_12759901_SNP G A 0.1316 25 165 0.3444 2.0525346877945938E-01
X_12760188_SNP A G 0.3436 67 128 0.321 3.0636108945864482E-01
X_12760197_SNP A G 0.3368 65 128 0.4681 4.1151262884955531E-01
X_12760201_SNP G T 0.3385 66 129 0.2777 1.8596338739447882E-01
X_12760211_SNP G T 0.3316 65 131 0.3732 2.6498499096222017E-01
X_12760239_SNP T G 0.3472 67 126 0.3833 2.6471771463503757E-01
X_12760355_SNP G A 0.3214 63 133 0.6604 4.7110876149021164E-01
X_12760411_INS GG G 0.3105 59 131 0.5771 3.7957969123700308E-01
X_12760435_SNP A T 0.3194 61 130 0.5245 3.5765487662792494E-01
X_12760441_SNP A G 0.3247 63 131 0.4193 2.9664965984807667E-01
X_12760457_DEL C CACGGTCC 0.3198 63 134 0.3895 2.2224990983285475E-01
X_12760477_SNP A G 0.3077 60 135 0.5554 3.6193922873116802E-01
X_12760533_INS A ATGT 0.4462 87 108 0.8415 8.0899408825090413E-01
X_12760587_SNP A T 0.3651 69 120 0.663 3.3524163860462608E-01
X_12760671_SNP A G 0.4127 78 111 0.9925 6.5621742018466700E-01
X_12760722_SNP G A 0.3141 60 131 0.8998 7.4566193418824822E-01
X_12760793_SNP G A 0.2449 48 148 0.6821 8.4074132370343613E-01
X_12760804_DEL A AA 0.2744 45 119 0.6074 5.3335448559439413E-01
X_12760840_SNP C G 0.3005 58 135 0.3933 3.2338536548414276E-01
X_12760846_SNP T C 0.3041 59 135 0.7151 6.2154923645287297E-01
X_12760948_SNP A G 0.06566 13 185 0.9427 6.5637935496538913E-01
X_12761009_SNP T C 0.07071 14 184 0.8081 8.5326777562320222E-01
X_12761217_SNP T C 0.06122 12 184 0.7039 9.8174754514125495E-01
X_12761221_SNP C G 0.06218 12 181 0.702 9.8691720843539843E-01
X_12761319_SNP C A 0.1055 21 178 0.8936 7.1471132807432780E-01
X_12761445_SNP G A 0.07979 15 173 0.9118 6.2085201436607784E-01
X_12761448_SNP A G 0.07772 15 178 0.8806 6.0099219150136696E-01
X_12761454_SNP C G 0.05789 11 179 0.685 4.4214942875747409E-01
X_12761484_SNP C A 0.05612 11 185 0.7764 4.5396198855105530E-01
X_12761599_SNP A G 0.06091 12 185 0.8146 5.4540411332806360E-01
X_12761728_SNP G A 0.09896 19 173 0.7468 5.4386087626548951E-01
X_12761750_SNP C A 0.09326 18 175 0.5747 3.6511341231682570E-01
X_12761770_SNP A T 0.1158 22 168 0.8195 7.7542026515050555E-01
X_12761792_SNP C A 0.1436 27 161 0.8105 4.9369805923411292E-01
X_12761837_SNP C A 0.107 20 167 0.9097 6.4349359890182034E-01
X_12761839_SNP A T 0.1105 21 169 0.737 8.7246866420281022E-01
X_12761845_SNP T A 0.1105 21 169 0.7966 7.8924931662499065E-01
X_12761889_SNP T C 0.06154 12 183 0.6173 7.9025093944537828E-01
X_12761913_SNP A T 0.06566 13 185 0.9392 5.9676811739037983E-01
X_12761924_SNP T A 0.05128 10 185 0.4165 5.5062350807246829E-01
X_12761929_SNP C T 0.06533 13 186 0.6946 8.2197907214003441E-01
X_12761968_SNP A C 0.05102 10 186 0.3954 5.2373709213171771E-01
X_12762172_SNP T A 0.09184 18 178 0.5461 8.1142370271755282E-01
X_12762188_SNP G T 0.09548 19 180 0.5626 8.6804336937298254E-01
X_12762899_SNP C A 0.1088 21 172 0.3796 4.1529732672975794E-01
X_12763032_SNP C A 0.07107 14 183 0.6654 9.7571101054080644E-01
X_12763069_SNP T G 0.07576 15 183 0.7968 8.3038359255383043E-01
X_12763160_SNP G A 0.09184 18 178 0.4504 7.9301829563493109E-01
X_12763252_SNP C T 0.102 20 176 0.6308 9.3898211950874411E-01
X_12763258_SNP T G 0.09845 19 174 0.6416 9.9781170136495079E-01
X_12763260_SNP A G 0.1066 21 176 0.6609 9.5344362693627405E-01
X_12763338_SNP G A 0.06091 12 185 0.9851 6.3663332117553018E-01
X_12763388_SNP C T 0.09184 18 178 0.7187 9.5297346599462940E-01
X_12763398_SNP C T 0.0582 11 178 0.3791 5.4988215949085095E-01
X_12763415_SNP A T 0.1061 21 177 0.6404 9.7844434694326465E-01
X_12763472_SNP C T 0.11 22 178 0.561 8.8357349937956253E-01
X_12763592_SNP A G 0.08205 16 179 0.6495 9.9863214001183187E-01
X_12763659_SNP A C 0.1036 20 173 0.1089 1.2077053424004269E-01
X_12763661_SNP A G 0.07179 14 181 0.6053 8.7369520932109379E-01
X_12763685_SNP G C 0.07071 14 184 0.7057 9.9691556400634485E-01
X_12763830_SNP T C 0.1122 22 174 0.6588 4.7772957401918337E-01
X_12763853_SNP A G 0.05128 10 185 0.5331 9.1331326727135809E-01
X_12763877_SNP C T 0.4946 92 94 0.8239 9.2952567479155035E-01
X_12764125_SNP C G 0.1333 26 169 0.5339 7.8297225166587237E-01
X_12764186_SNP G T 0.1633 32 164 0.617 7.6136145879026318E-01
X_12764200_SNP A C 0.09231 18 177 0.8694 7.2983099499754034E-01
X_12764209_SNP T C 0.09744 19 176 0.7364 6.1727827964707660E-01
X_12764570_SNP C A 0.1949 38 157 0.9821 9.2188926502949031E-01
X_12764593_SNP C A 0.2629 51 143 0.8349 9.2207382287837558E-01
X_12764624_SNP A T 0.1804 35 159 0.9777 7.9759836113560478E-01
X_12764679_SNP C T 0.2103 41 154 0.9548 9.2275563275949268E-01
X_12764963_SNP T C 0.3093 60 134 0.5579 6.8077430827939500E-01
X_12765039_SNP C G 0.2513 49 146 0.5427 5.7567073569605265E-01
X_12765065_SNP T C 0.232 45 149 0.909 9.3238509893052723E-01
X_12765079_SNP A G 0.2528 45 133 0.6233 6.5980062704255382E-01
X_12765130_SNP A T 0.2462 48 147 0.8305 7.1278399602651599E-01
X_12765176_SNP C G 0.2475 49 149 0.7728 6.6514348102715615E-01
X_12765177_SNP G A 0.2475 49 149 0.8474 8.9000703953729765E-01
X_12765198_DEL A AATTTTTT 0.2359 46 149 0.5935 4.6319948569609104E-01
X_12765276_SNP C T 0.2995 59 138 0.6807 9.5682688179909359E-01
X_12765438_SNP G T 0.2835 55 139 0.5167 8.7712253299864495E-01
X_12765447_SNP T A 0.06667 13 182 0.3078 1.3228506227501635E-01
X_12765624_SNP G A 0.2 39 156 0.5099 5.2214444423879347E-01
X_12765670_SNP C T 0.09744 19 176 0.6595 5.6679812555654019E-01
X_12765689_SNP C T 0.2694 52 141 0.814 9.5127581156417051E-01
X_12765770_SNP T G 0.05076 10 187 0.6251 3.3150097054390959E-01
X_12766033_SNP G A 0.07071 14 184 0.5089 3.9046058879676282E-01
X_12766056_SNP T A 0.05051 10 188 0.7839 9.9184889633399709E-01
X_12766071_SNP T G 0.1827 36 161 0.2662 2.7453495532568961E-01
X_12766273_SNP G C 0.2308 45 150 0.7324 5.3129282622545826E-01
X_12766296_SNP A T 0.2872 56 139 0.4412 4.0422766711588487E-01
X_12766315_SNP C A 0.1134 22 172 0.4491 7.1405520788261811E-01
X_12766380_SNP C T 0.1959 38 156 0.7655 7.4162101285833071E-01
X_12766474_SNP T C 0.3617 68 120 0.5015 2.4903187886295408E-01
X_12766517_SNP T C 0.4011 75 112 0.7151 5.1541783761040194E-01
X_12766521_INS ATTT A 0.07292 14 178 0.4538 2.2321395018642665E-01
X_12766543_SNP T C 0.1047 20 171 0.807 9.0277163008939265E-01
X_12766564_SNP T C 0.3434 57 109 0.6075 3.2283253409852353E-01
X_12766568_SNP T A 0.3051 54 123 0.4858 2.1233047301387376E-01
X_12766624_SNP G C 0.07179 14 181 0.6681 3.7451288971135310E-01
X_12766649_SNP A G 0.2051 40 155 0.5791 3.4542179492289182E-01
X_12766696_SNP T G 0.1838 34 151 0.3692 2.3551112744941749E-01
X_12766698_SNP T G 0.1793 33 151 0.3307 2.0483651999604635E-01
X_12766705_SNP G T 0.1611 29 151 0.4131 3.0638320246534423E-01
X_12766848_DEL T TGACACCATT 0.1047 20 171 0.4028 4.6767653226741446E-01
X_12766853_SNP T C 0.07647 13 157 0.3316 1.4926440941213071E-01
X_12766894_SNP C A 0.08152 15 169 0.2273 2.1774268623944992E-01
X_12766895_SNP A T 0.09091 17 170 0.1426 1.1307981932725142E-01
X_12766898_SNP T C 0.0914 17 169 0.9519 8.5426238512906871E-01
X_12766902_DEL A AAA 0.1022 19 167 0.4122 5.8144694347141290E-01
X_12766904_SNP A T 0.1049 17 145 0.1755 1.6960540733489171E-01
X_12766906_DEL TGGCAAAA T 0.2011 37 147 0.5961 3.9604235343086969E-01
X_12766922_SNP C T 0.0973 18 167 0.1063 8.5023957962792163E-02
X_12766924_SNP A G 0.09626 18 169 0.1097 8.4297606829168759E-02
X_12766925_SNP T C 0.09626 18 169 0.1136 8.7223777813860037E-02
X_12766967_SNP T G 0.1064 20 168 0.4285 6.3648612854584319E-01
X_12767108_DEL G GATAT 0.06186 12 182 0.5102 4.0631320336465904E-01
X_12767214_SNP A G 0.06667 13 182 0.9695 6.6142128764929475E-01
X_12767505_INS TT T 0.08377 16 175 0.1021 5.1244775308749137E-02
X_12767520_SNP G A 0.1173 23 173 0.3775 5.5860793170559275E-01
X_12767617_SNP A G 0.1414 28 170 0.4453 3.7324492720411562E-01
X_12767665_SNP T C 0.1347 26 167 0.4558 3.3970467324611187E-01
X_12767678_SNP C T 0.1429 28 168 0.4946 3.5562433480468714E-01
X_12767722_SNP C A 0.3441 64 122 0.8674 4.5762285154535531E-01
X_12767959_SNP T G 0.1198 23 169 0.8531 9.5295077014066898E-01
X_12767988_SNP A G 0.2042 39 152 0.9838 9.6341600330036981E-01
X_12768002_INS T TTGATTTTGTAGCTTTTGTAAAACGCTATGCTAATAATTTTCTGTGACCCCAAACTCACCTGCAGTACTGTCAATCGCAAAGGGCCCACCTTAAACAAAAAGTAAAAGTAATGTTATTTATATAAATTTATACAATGT 0.2335 39 128 0.8311 7.7093748149019847E-01
X_12768096_SNP C T 0.3427 61 117 0.7134 6.9895635684153812E-01
X_12768141_SNP A G 0.1167 21 159 0.6963 7.1190587499787572E-01
X_12768325_SNP C T 0.3051 54 123 0.9912 9.7170508705002945E-01
X_12768419_DEL T TA 0.2189 37 132 0.3868 3.9964433908616737E-01
X_12768434_SNP G C 0.1946 36 149 0.4358 2.5832835730240922E-01
X_12768568_DEL C CAC 0.4249 82 111 0.4801 5.4993842858619324E-01
X_12768736_SNP T A 0.4872 95 100 0.7667 9.2066986299822462E-01
X_12768751_DEL CACGCACACCATC C 0.1429 28 168 0.1992 2.2779620227929653E-01
X_12768774_SNP G A 0.1276 25 171 0.2104 2.8294667081475666E-01
X_12768987_SNP A G 0.3692 72 123 0.3731 3.3350355229346262E-01
X_12769012_SNP C A 0.4072 79 115 0.9821 9.6167208917997915E-01
X_12769022_SNP A G 0.08673 17 179 0.5592 5.5327619807906503E-01
X_12769080_INS CT C 0.4171 78 109 0.9159 9.8336420909689881E-01
X_12769096_SNP T A 0.2408 46 145 0.9279 9.6869072829545533E-01
X_12769179_SNP A G 0.4041 78 115 0.8689 9.1819498150405221E-01
X_12769189_DEL T TAAT 0.09524 18 171 0.8157 6.3442423744232912E-01
X_12769198_SNP G C 0.1616 32 166 0.7731 6.7881420493036493E-01
X_12769235_SNP A G 0.4 78 117 0.9589 8.1086813703656568E-01
X_12769246_SNP T A 0.1827 36 161 0.9444 7.8773263657470205E-01
X_12769265_SNP A T 0.1818 36 162 0.8524 6.8305607280970904E-01
X_12769400_SNP A G 0.3212 62 131 0.9971 9.8189945541302814E-01
X_12769692_DEL G AA 0.4121 75 107 0.2136 2.3691835876460365E-01
X_12769720_SNP G C 0.2474 47 143 0.246 2.9892091059099057E-01
X_12769725_SNP A G 0.4233 80 109 0.5561 7.0628412979719468E-01
X_12769770_SNP T C 0.4323 83 109 0.4813 4.1433245471004854E-01
X_12769771_SNP A G 0.08247 16 178 0.9735 9.1401569656461412E-01
X_12769826_SNP T G 0.1538 30 165 0.871 9.5627677620411866E-01
X_12769920_DEL G GGCAACAGTG 0.2819 53 135 0.1296 2.4331376787071357E-01
X_12770052_SNP C G 0.2251 43 148 0.4827 2.0766024203294953E-01
X_12770054_SNP A C 0.2139 40 147 0.4045 1.5595787191624211E-01
X_12770066_SNP A G 0.2199 42 149 0.5661 2.4269317737384477E-01
X_12770092_SNP A G 0.2158 41 149 0.6536 3.1876105941599142E-01
X_12770104_DEL G TTTCAGTACAACTTAATTCGAA 0.232 45 149 0.5066 2.2209651472359759E-01
X_12770128_SNP C A 0.2371 46 148 0.5447 3.2344688913715192E-01
X_12770136_SNP G T 0.232 45 149 0.6051 3.6336743492486079E-01
X_12770147_SNP T C 0.2308 45 150 0.5048 2.9639719213888460E-01
X_12770157_SNP T C 0.2296 45 151 0.5237 3.0887809181505921E-01
X_12770172_SNP C G 0.2251 43 148 0.5307 2.8905757061190540E-01
X_12770192_SNP G C 0.2165 42 152 0.7064 3.9631440326898304E-01
X_12770217_SNP A G 0.2073 40 153 0.7863 5.0394202136054544E-01
X_12770225_SNP C T 0.2073 40 153 0.8192 5.5689828579706901E-01
X_12770231_SNP C G 0.2062 40 154 0.6557 4.0865987187212904E-01
X_12770232_SNP G C 0.2062 40 154 0.8576 5.5331304440227069E-01
X_12770413_SNP A G 0.3298 63 128 0.8265 7.0310879068305676E-01
X_12770700_SNP A G 0.4474 85 105 0.6595 7.3207521158125011E-01
X_12770702_SNP A G 0.07143 14 182 0.05711 3.3316831090554958E-02
X_12770767_SNP T A 0.4667 84 96 0.4714 3.3745540122880735E-01
X_12770856_SNP T C 0.2021 39 154 0.4329 4.6573244294215621E-01
X_12771254_SNP A G 0.0567 11 183 0.9997 6.6054449290420303E-01
X_12771516_SNP G T 0.05612 11 185 0.8804 4.9000663403341982E-01
X_12771651_SNP A G 0.05528 11 188 0.7536 4.3746383770970199E-01
X_12771654_SNP G A 0.0603 12 187 0.9168 5.5443972472593717E-01
X_12771662_SNP T G 0.1487 29 166 0.9241 8.3278509150312208E-01
X_12771671_SNP T G 0.08629 17 180 0.4146 1.7610086995219376E-01
X_12771674_SNP G A 0.09548 19 180 0.8086 4.6249298345558831E-01
X_12772056_SNP T C 0.06566 13 185 0.2579 3.9317295145463038E-01
X_12772165_INS A AA 0.1526 29 161 0.2692 3.6557541011990036E-01
X_12772228_SNP T C 0.1892 35 150 0.1101 1.2069523682940098E-01
X_12772229_SNP G A 0.1989 37 149 0.06477 6.6052102522962911E-02
X_12772266_SNP T C 0.3443 63 120 0.01468 9.9977927115529035E-03
X_12772275_SNP C T 0.1459 27 158 0.03601 5.4599893452050213E-02
X_12772278_SNP C T 0.1828 34 152 0.3949 3.7620866924254304E-01
X_12772286_SNP T C 0.1774 33 153 0.3632 3.3787723259639457E-01
X_12772292_SNP A T 0.1784 33 152 0.4477 5.2036983704652784E-01
X_12772525_INS G GC 0.3557 69 125 0.02819 7.6377227777119014E-02
X_12772533_INS AA A 0.1742 31 147 0.1601 1.7719766652756908E-01
X_12772597_SNP G A 0.3487 68 127 0.01924 2.8485996847047911E-02
X_12772735_SNP T C 0.2073 40 153 0.2922 3.1728912174465707E-01
X_12772793_SNP T A 0.2474 48 146 0.2839 2.6258184076147539E-01
X_12772797_SNP G T 0.1289 25 169 0.1425 1.8665242945776883E-01
X_12772798_SNP G T 0.1277 24 164 0.06408 1.5920282855255614E-02
X_12772830_DEL ACAGCA A 0.2394 45 143 0.2634 3.2861988184449642E-01
X_12772884_SNP A C 0.1244 24 169 0.6781 7.8248279925218645E-01
X_12773599_DEL AA A 0.1313 21 139 0.2413 5.1230628921493682E-01
X_12773700_SNP C T 0.07216 14 180 0.04429 3.1769962398325940E-02
X_12773807_INS AGCTA A 0.1344 25 161 0.322 5.3430081098412829E-01
X_12773814_SNP T C 0.07614 15 182 0.1036 1.4611694110990814E-01
X_12774153_SNP A G 0.08763 17 177 0.1104 1.0262511368615446E-01
X_12774436_SNP G C 0.09744 19 176 0.7021 8.6022057346540670E-01
X_12774454_SNP A T 0.1173 23 173 0.4493 7.5834669180537506E-01
X_12774488_SNP T C 0.1088 21 172 0.5073 7.9660538147982662E-01
X_12774490_SNP T A 0.1031 20 174 0.5844 8.8886449909257281E-01
X_12774496_SNP C T 0.114 22 171 0.516 8.1551327297578080E-01
X_12774518_SNP A C 0.06349 12 177 0.8085 9.8241830081027470E-01
X_12774824_SNP A G 0.05612 11 185 0.6729 9.9083194607274849E-01
X_12775125_SNP T C 0.07179 14 181 0.7508 5.0660774010411069E-01
X_12775146_SNP C G 0.06186 12 182 0.7911 5.6313298695009495E-01
X_12775266_SNP T A 0.08673 17 179 0.7219 4.1828408653447147E-01
X_12775269_DEL A AT 0.08629 17 180 0.7659 4.8006383717132672E-01
X_12775305_SNP A G 0.08718 17 178 0.9033 6.3350903863044516E-01
X_12775576_SNP G A 0.2713 51 137 0.05162 1.2892992059790165E-01
X_12775592_SNP T A 0.2849 53 133 0.03087 8.4658996543465315E-02
X_12775722_SNP G A 0.1117 21 167 0.3793 5.6661804721813658E-01
X_12775770_SNP A G 0.1136 20 156 0.4043 6.1114227679427069E-01
X_12775835_SNP C A 0.1186 23 171 0.3175 5.5063405738869986E-01
X_12775904_SNP C T 0.1414 27 164 0.4709 5.9541157953183688E-01
X_12775924_SNP A T 0.1503 29 164 0.4825 6.3847838217612041E-01
X_12775926_SNP A T 0.148 29 167 0.499 6.6017920960549348E-01
X_12775928_SNP A T 0.1399 27 166 0.5699 7.4431871135070993E-01
X_12776024_INS CTCACACACAC C 0.07487 14 173 0.9393 6.6051704922758703E-01
X_12776049_DEL A ACA 0.08466 16 173 0.9599 7.5685881153857237E-01
X_12776072_SNP T A 0.1327 26 170 0.759 9.3975499448537025E-01
X_12776103_SNP G A 0.1364 27 171 0.6977 9.9876978607359768E-01
X_12776129_SNP C T 0.1237 24 170 0.6537 8.8279228685623501E-01
X_12776136_SNP T G 0.1276 25 171 0.6191 9.7728370784502006E-01
X_12776264_SNP A T 0.1224 24 172 0.7168 4.6553386741355385E-01
X_12776316_SNP A G 0.05556 11 187 0.7456 6.5114923259300861E-01
X_12776319_SNP A G 0.06061 12 186 0.9383 8.3580481950760821E-01
X_12776334_SNP G C 0.1204 23 168 0.9394 8.4134075461874958E-01
X_12776368_SNP G A 0.1361 26 165 0.7731 9.5555353719090719E-01
X_12776373_SNP A T 0.07143 14 182 0.9846 9.1597969857013906E-01
X_12776374_SNP A G 0.1263 24 166 0.5695 7.0393243870116451E-01
X_12776395_SNP C T 0.4792 92 100 0.004923 8.0628083249945602E-03
X_12776498_SNP C G 0.05025 10 189 0.499 5.8605619966734290E-01
X_12776543_INS GAGTTA G 0.1117 22 175 0.4356 7.0508657824369081E-01
X_12776547_SNP A G 0.1176 22 165 0.3383 5.8527849646105645E-01
X_12776548_SNP G A 0.102 20 176 0.4121 6.8284858996509201E-01
X_12776559_SNP G T 0.1156 23 176 0.4422 8.2358415613208757E-01
X_12776566_INS TACCCTTATTCGGT T 0.1031 20 174 0.5444 9.1050775088999858E-01
X_12776653_SNP T C 0.1574 31 166 0.4444 6.6057989086684210E-01
X_12776931_INS GAAG G 0.09948 19 172 0.3124 4.4694218216186365E-01
X_12776939_SNP A G 0.1574 31 166 0.6533 9.7192121441527402E-01
X_12777002_INS AGTA A 0.05759 11 180 0.5208 7.1077012004393514E-01
X_12777055_SNP T C 0.07653 15 181 0.5907 3.7210021667525961E-01
X_12777079_SNP T C 0.08995 17 172 0.5901 8.8854968542869373E-01
X_12777119_SNP T C 0.123 23 164 0.3119 8.2498756461187916E-01
X_12777143_SNP G A 0.07254 14 179 0.6758 7.8148148137343776E-01
X_12777145_SNP A G 0.07179 14 181 0.6809 7.4587930044158735E-01
X_12777161_SNP C A 0.1105 21 169 0.3659 9.2328808401731755E-01
X_12777263_SNP T A 0.05612 11 185 0.7471 7.9942318843645155E-01
X_12777355_SNP A C 0.1385 27 168 0.7648 3.3284617214002488E-01
X_12777421_SNP A C 0.085 17 183 0.9551 8.6385458342551347E-01
X_12777423_SNP G T 0.08081 16 182 0.9982 8.7567780692819708E-01
X_12777562_SNP G C 0.06533 13 186 0.736 9.0337319529476356E-01
X_12777957_SNP A G 0.1071 21 175 0.5358 2.3333128118565194E-01
X_12778016_SNP C T 0.1189 22 163 0.4912 2.0896479361313780E-01
X_12778055_SNP C T 0.07065 13 171 0.7234 5.7456098581055970E-01
X_12778069_SNP T C 0.06989 13 173 0.676 5.6934170571423592E-01
X_12778119_SNP C T 0.06522 12 172 0.5463 9.8646755115729401E-02
X_12778249_SNP A C 0.08081 16 182 0.6298 4.0363271662261690E-01
X_12778331_SNP A C 0.1458 28 164 0.9095 5.1978336378350343E-01
X_12778338_SNP G C 0.1451 28 165 0.3085 2.5383737313260335E-01
X_12778410_SNP G T 0.2 37 148 0.7185 8.4875498881903932E-01
X_12778437_SNP A G 0.232 45 149 0.9058 7.0231333391987483E-01
X_12778521_SNP A G 0.1064 20 168 0.5111 3.0437488024762493E-01
X_12778593_SNP C T 0.2938 57 137 0.5819 8.6978174171976885E-01
X_12778679_SNP A G 0.09231 18 177 0.463 6.1333084839348018E-01
X_12778740_SNP T A 0.06154 12 183 0.6524 3.0990408909312062E-01
X_12778799_SNP C T 0.3089 59 132 0.3566 2.7161852020045230E-01
X_12778803_SNP A T 0.3281 63 129 0.2409 2.4288776801839418E-01
X_12778806_SNP C G 0.3141 60 131 0.3819 3.1885761453110806E-01
X_12778852_SNP C G 0.2926 55 133 0.06809 3.2596050848933367E-01
X_12778948_SNP A T 0.2191 39 139 0.6474 4.1811220241757785E-01
X_12778953_SNP G T 0.2164 37 134 0.7473 7.3698366238146096E-01
X_12778960_SNP T C 0.2191 39 139 0.5478 3.0557144638522615E-01
X_12778976_SNP A G 0.2849 51 128 0.189 9.7046973363354994E-02
X_12778990_SNP A T 0.2787 51 132 0.2764 1.4820969598355760E-01
X_12779002_SNP C T 0.2732 50 133 0.2932 2.4220905237070911E-01
X_12779050_INS TT T 0.2236 36 125 0.5146 3.1095628806214204E-01
X_12779149_SNP G A 0.09596 19 179 0.5851 4.8527733458885958E-01
X_12779168_SNP T A 0.08163 16 180 0.54 4.5463815214192871E-01
X_12779175_SNP T C 0.07772 15 178 0.4864 4.2344868488788845E-01
X_12779179_SNP A G 0.0829 16 177 0.5601 4.6524740080335303E-01
X_12779248_SNP T C 0.05128 10 185 0.6228 3.3289534732097037E-01
X_12779295_SNP C T 0.1364 27 171 0.8528 7.0491701515057525E-01
X_12779314_SNP A G 0.1443 28 166 0.9371 5.8738774123146920E-01
X_12779337_SNP T C 0.0804 16 183 0.735 9.5723018508219626E-01
X_12779393_SNP A G 0.07538 15 184 0.5867 8.2813169973838208E-01
X_12779407_DEL TGTGTGTTT T 0.2291 41 138 0.9862 6.5834823261637232E-01
X_12779438_SNP G A 0.441 86 109 0.7911 9.9295768889783786E-01
X_12779445_DEL T TTTGT 0.06878 13 176 0.6502 4.9363161376035403E-01
X_12779492_SNP A G 0.5 96 96 0.573 5.9353115403497947E-01
X_12779526_SNP T C 0.4706 88 99 0.6306 9.4984372150841867E-01
X_12779693_SNP A C 0.3557 69 125 0.7967 8.8739376956935712E-01
X_12779777_SNP G A 0.05612 11 185 0.776 4.9105711972489652E-01
X_12779837_SNP C A 0.2821 55 140 0.5305 6.8456229710071903E-01
X_12779894_SNP T A 0.4352 84 109 0.8485 8.4729673000959460E-01
X_12779901_SNP A G 0.4323 83 109 0.8648 8.4032538228836451E-01
X_12779933_SNP T A 0.3041 59 135 0.4391 5.9742155654141083E-01
X_12779942_SNP A C 0.3529 66 121 0.5494 7.1875270430703364E-01
X_12780076_SNP A G 0.08629 17 180 0.9831 9.7979768990743854E-01
X_12780332_SNP G T 0.06566 13 185 0.4095 3.1884878273511552E-01
X_12780419_SNP A G 0.05584 11 186 0.5498 7.9837713728840454E-01
X_12780438_SNP A C 0.09794 19 175 0.8969 7.2800217181268967E-01
X_12780467_SNP T A 0.05102 10 186 0.338 5.1987624072281291E-01
X_12780519_SNP T C 0.07 14 186 0.6305 6.7806142846086237E-01
X_12780540_SNP T C 0.05584 11 186 0.9285 6.9044824609878441E-01
X_12780558_SNP T A 0.05556 11 187 0.4482 7.0816484735085983E-01
X_12780592_SNP C G 0.05051 10 188 0.4987 7.7893629924053465E-01
X_12780621_SNP A G 0.05051 10 188 0.2453 4.4494302540263464E-01
X_12781633_SNP A C 0.2539 49 144 0.1133 1.4911416982711689E-01
X_12781635_SNP G A 0.2073 40 153 0.02526 4.2708411411205738E-02
X_12781646_SNP C A 0.398 78 118 0.8999 9.4355852868099366E-01
X_12781657_SNP G T 0.3368 65 128 0.9275 9.3588375881319708E-01
X_12781661_SNP A G 0.3316 64 129 0.247 2.7541921125216517E-01
X_12781673_SNP C G 0.3846 75 120 0.8659 9.6820597843092804E-01
X_12781737_SNP T A 0.4264 84 113 0.9067 9.8917773712853030E-01
X_12781751_SNP G T 0.4249 82 111 0.9358 8.3504765780813184E-01
X_12781763_SNP C G 0.3918 76 118 0.5206 4.6429047672729917E-01
X_12781766_SNP C A 0.4381 85 109 0.7367 6.2075318803185153E-01
X_12781854_SNP C G 0.3846 75 120 0.6509 7.1608368463147998E-01
X_12781914_SNP C G 0.1633 32 164 0.408 3.5652676146030160E-01
X_12782319_SNP A C 0.05528 11 188 0.789 7.6890954786802268E-01
X_12782881_INS TT T 0.1414 27 164 0.8945 8.2026723217461284E-01
X_12782900_INS TT T 0.1624 32 165 0.8878 8.4495242967036366E-01
X_12782912_DEL T TTTT 0.1033 19 165 0.493 2.6686357816856987E-01
X_12783034_SNP G C 0.1531 30 166 0.4393 7.6395403113907001E-01
X_12783059_SNP A G 0.1735 34 162 0.7535 9.6278308150523395E-01
X_12783620_SNP T A 0.06011 11 172 0.312 3.2161277320617088E-01
X_12783638_SNP C T 0.05495 10 172 0.2355 2.5705205917541285E-01
X_12784434_SNP C T 0.1624 32 165 0.4142 3.5832380856647672E-01
X_12784540_SNP C T 0.09231 18 177 0.04888 4.3489104213644401E-02
X_12784596_SNP T A 0.06122 12 184 0.1241 1.0033682074142614E-01
X_12784714_SNP T A 0.07143 13 169 0.9668 8.7164523607927324E-01
X_12784744_SNP A G 0.1016 19 168 0.6452 8.1224042087928561E-01
X_12784767_SNP A G 0.1081 20 165 0.7303 9.4908684839016877E-01
X_12785446_DEL ATTAATATGA A 0.102 20 176 0.6233 5.7012783354763297E-01
X_12785473_DEL AATA A 0.1066 21 176 0.994 9.0155683623437233E-01
X_12785678_SNP C G 0.08205 16 179 0.7599 8.8288840891833131E-01
X_12786912_SNP T G 0.06218 12 181 0.9322 9.1727342177616422E-01
X_12786963_SNP T C 0.06091 12 185 0.943 9.0886733019156196E-01
X_12786970_SNP C A 0.06091 12 185 0.9409 9.0827985393501698E-01
X_12786977_DEL A AA 0.1005 19 170 0.4611 4.8777719370506400E-01
X_12786996_SNP A G 0.06061 12 186 0.944 9.0794706190588526E-01
X_12787053_SNP G A 0.07576 15 183 0.9829 7.8137996352680350E-01
X_12787435_INS AA A 0.3859 71 113 0.4455 2.7965229778184875E-01
X_12788502_DEL A AA 0.08743 16 167 0.5761 8.7426114507906716E-01
X_12788759_SNP C T 0.178 34 157 0.531 6.3214505126827891E-01
X_12788911_SNP C A 0.1925 36 151 0.5552 3.4306751447707873E-01
X_12789495_SNP A C 0.2222 42 147 0.7631 6.3788198805626184E-01
X_12789497_SNP C T 0.2105 40 150 0.9262 9.5886187722042837E-01
X_12790001_SNP G A 0.4607 82 96 0.9616 9.7890278501550632E-01
X_12790035_SNP C T 0.4783 88 96 0.6892 5.8331189809346362E-01
X_12790102_SNP T A 0.48 84 91 0.8045 6.8302502958879519E-01
X_12790118_SNP G A 0.4775 85 93 0.113 1.3494554527344538E-01
X_12790142_SNP A T 0.4731 88 98 0.2006 2.4848582482454951E-01
X_12790147_SNP G A 0.4731 88 98 0.2319 2.8269609980207455E-01
X_12790148_SNP A G 0.4703 87 98 0.2177 2.7538342665386850E-01
X_12790168_SNP A T 0.4713 82 92 0.592 5.6213841294636424E-01
X_12790185_SNP T G 0.5 89 89 0.6435 5.4717724016058988E-01
X_12790215_SNP A C 0.4598 80 94 0.5735 4.9401394375926200E-01
X_12790223_SNP C T 0.45 81 99 0.5844 6.2405748413784812E-01
X_12790236_SNP T C 0.4469 80 99 0.8771 8.4710579816072862E-01
X_12790268_DEL T TT 0.4798 83 90 0.4325 2.8639071654178483E-01
X_12790276_DEL T TAAATCTGCT 0.4699 86 97 0.4245 3.8322227310839940E-01
X_12790446_SNP T C 0.4822 95 102 0.4146 3.6801164614402371E-01
X_12790783_SNP A G 0.4715 91 102 0.3868 4.4118647056202354E-01
X_12791195_SNP G T 0.2188 42 150 0.3689 5.1213907735665987E-01
X_12791218_SNP A G 0.2335 46 151 0.5885 7.5546695336709391E-01
X_12791258_SNP G T 0.2053 39 151 0.4658 6.1087444482691411E-01
X_12791403_SNP G A 0.2199 42 149 0.4586 5.5124446886445833E-01
X_12791435_SNP G A 0.2228 43 150 0.5393 6.9779510198885508E-01
X_12791503_INS A AC 0.3204 58 123 0.8129 5.3502170381354963E-01
X_12791568_SNP A G 0.4124 80 114 0.9988 7.9327922689166064E-01
X_12791742_SNP C T 0.3261 60 124 0.2978 3.2739721255755583E-01
X_12791811_SNP C T 0.1892 35 150 0.07603 6.7161828073337967E-02
X_12791835_SNP G T 0.1947 37 153 0.05034 5.0047608081283376E-02
X_12791958_SNP C T 0.1846 36 159 0.5112 4.3707618803828874E-01
X_12791970_SNP A G 0.1543 29 159 0.4512 6.0305279362801700E-01
X_12791973_SNP C A 0.1753 34 160 0.3799 3.1325450797262777E-01
X_12792060_SNP A G 0.4783 88 96 0.03922 1.6904363626497970E-02
X_12792165_SNP A C 0.3641 67 117 0.01885 1.2084778911317906E-02
X_12792279_SNP A T 0.4346 83 108 0.3291 1.8483316594127808E-01
X_12792555_SNP A G 0.4737 90 100 0.9165 NA
X_12792583_SNP T C 0.1263 25 173 0.6977 8.3700418220046968E-01
X_12792585_SNP C T 0.1263 25 173 0.6977 8.3700418220046968E-01
X_12792638_SNP C A 0.2953 57 136 0.1364 2.7422790422663568E-01
X_12792668_SNP T G 0.3265 64 132 0.06866 8.3067319682639085E-02
X_12792690_SNP A G 0.2563 51 148 0.2976 4.6738813631658793E-01
X_12792695_DEL G GTGTGTGTG 0.1934 35 146 0.986 8.5902879691098188E-01
X_12792713_SNP A G 0.2374 47 151 0.8572 7.5590871446949903E-01
X_12792717_SNP T G 0.2513 49 146 0.3329 5.0922563137830479E-01
X_12792779_SNP G T 0.2887 56 138 0.6147 6.9056278480046029E-01
X_12792782_SNP G A 0.1371 27 170 0.8341 9.3995754819206712E-01
X_12792816_SNP G T 0.4315 85 112 0.9675 8.5362745538575402E-01
X_12792908_SNP T G 0.05556 11 187 0.8762 8.6974345185927349E-01
X_12792920_SNP G A 0.2932 56 135 0.1618 2.1365037720547297E-01
X_12792974_SNP A T 0.2923 57 138 0.2256 2.7848212019472440E-01
X_12793017_SNP G A 0.3163 62 134 0.4748 5.8153715300662512E-01
X_12793050_SNP T A 0.08 16 184 0.4231 3.7156242130286221E-01
X_12793182_SNP C G 0.4667 91 104 0.2866 2.7109858875342174E-01
X_12793227_SNP G T 0.3579 68 122 0.6411 6.4572467367419217E-01
X_12793256_SNP G A 0.4868 92 97 0.4976 5.0462881023731843E-01
X_12793257_SNP C A 0.5 95 95 0.3954 2.8211066535477825E-01
X_12793461_SNP A T 0.1327 26 170 0.386 6.7470804928611039E-01
X_12793500_SNP A T 0.1897 37 158 0.01045 7.8103026665546993E-03
X_12793504_SNP T C 0.1523 30 167 0.2265 3.3891975496835802E-01
X_12793517_SNP C T 0.1566 31 167 0.2538 3.7322069497701338E-01
X_12793521_SNP A T 0.1818 36 162 0.5766 6.9228515903334209E-01
X_12793523_SNP T C 0.2172 43 155 0.4822 6.3927653760450687E-01
X_12793531_SNP G A 0.2143 42 154 0.5619 7.5591581094607596E-01
X_12793535_SNP C G 0.1523 30 167 0.3395 4.9615799750121403E-01
X_12793573_SNP A G 0.05528 11 188 0.9072 9.3297946323910619E-01
X_12793618_SNP G C 0.1371 27 170 0.2332 3.5585632132050571E-01
X_12793675_SNP C T 0.1717 34 164 0.4738 5.5566975319932799E-01
X_12793735_SNP G A 0.1827 36 161 0.01915 1.4391363398204203E-02
X_12793756_SNP G A 0.132 26 171 0.2557 3.0450882020419645E-01
X_12793777_SNP G T 0.2902 56 137 0.04857 4.4099651639853812E-02
X_12793812_SNP G A 0.2887 56 138 0.03337 3.4032002220737455E-02
X_12793834_SNP A G 0.2391 44 140 0.03651 2.9534071620494737E-02
X_12793837_SNP T C 0.1667 32 160 0.03476 1.6069869313656778E-02
X_12793888_SNP T C 0.08163 16 180 0.4217 5.3101465449661789E-01
X_12793933_SNP C T 0.102 20 176 0.7891 9.4832985530612901E-01
X_12794044_SNP G A 0.08673 17 179 0.6328 7.3730673830261950E-01
X_12794182_SNP G T 0.4917 89 92 0.4614 2.1446206876370255E-01
X_12794337_SNP C G 0.1005 20 179 0.8244 7.2891471133013042E-01
X_12794368_SNP C T 0.4815 91 98 0.4624 3.4654984635059993E-01
X_12794384_SNP A G 0.08947 17 173 0.9181 7.8609759785697286E-01
X_12794398_SNP A C 0.4675 79 90 0.281 2.0444910498487490E-01
X_12794419_SNP C G 0.4896 94 98 0.537 3.5459460460608805E-01
X_12794493_SNP C T 0.3282 64 131 0.1252 1.1117297065025211E-01
X_12794500_SNP A G 0.3299 65 132 0.09359 6.9020279624803893E-02
X_12794506_SNP C T 0.1827 36 161 0.005212 2.4961211945364764E-03
X_12794509_SNP A G 0.1762 34 159 0.002765 1.2823260059785287E-03
X_12794530_SNP T A 0.3264 63 130 0.1671 1.8813949081951076E-01
X_12794590_SNP C T 0.3214 63 133 0.1611 1.4300391524210876E-01
X_12794776_SNP G A 0.3579 68 122 0.1909 1.7360816221351993E-01
X_12794961_SNP A C 0.1429 28 168 0.003402 2.3945085603604859E-03
X_12795057_SNP T C 0.178 34 157 0.6185 3.2585864524831798E-01
X_12795062_SNP T A 0.199 39 157 0.6642 5.4709875821972864E-01
X_12795198_SNP G A 0.4588 89 105 0.225 2.0390826766923253E-01
X_12795209_SNP G T 0.4526 86 104 0.1981 1.4202665143011661E-01
X_12795213_SNP C T 0.4615 90 105 0.2767 2.5019300668788946E-01
X_12795233_INS TT T 0.3282 64 131 0.3776 4.1700366415962098E-01
X_12795242_SNP A G 0.3122 59 130 0.1285 2.2152358268328354E-01
X_12795246_SNP T G 0.3316 65 131 0.4046 4.7447167616610930E-01
X_12795257_SNP A G 0.4794 93 101 0.1421 1.5344857221255059E-01
X_12795274_SNP T C 0.1465 29 169 0.001951 1.1305783683033667E-03
X_12795289_SNP G A 0.4573 91 108 0.2498 1.9693424148412464E-01
X_12795292_SNP T C 0.4573 91 108 0.2469 1.9883306711684401E-01
X_12795293_SNP C A 0.4619 91 106 0.3068 2.3787209073048210E-01
X_12795307_SNP C T 0.4352 84 109 0.2972 2.2620069676040166E-01
X_12795333_DEL AC A 0.4569 90 107 0.2347 1.4635931989975737E-01
X_12795340_DEL ACAACT A 0.4545 90 108 0.2283 1.4366885005486496E-01
X_12795347_SNP A T 0.4545 90 108 0.2456 1.5804874742461106E-01
X_12795353_SNP T A 0.4564 89 106 0.3584 3.3417909903238829E-01
X_12795357_SNP A C 0.4615 90 105 0.2907 2.3052924819928999E-01
X_12795363_SNP A T 0.4607 88 103 0.2573 2.0798663682659402E-01
X_12795370_INS C CTCC 0.4809 88 95 0.3499 2.9680955196548175E-01
X_12795385_SNP C T 0.1675 33 164 0.3324 2.9207347378045412E-01
X_12795407_SNP A C 0.3673 72 124 0.7521 7.8020971178548559E-01
X_12795454_SNP C T 0.1929 38 159 0.3192 3.1316625380766228E-01
X_12795627_SNP A C 0.1429 28 168 0.3043 3.0770983833804111E-01
X_12795657_SNP G A 0.3041 59 135 0.4269 2.8040926758926343E-01
X_12795837_SNP C T 0.2953 57 136 0.5859 6.9369040472128440E-01
X_12795852_SNP G A 0.2821 55 140 0.5774 7.3105737430364703E-01
X_12795864_SNP C A 0.2827 54 137 0.6843 6.0940733759327803E-01
X_12795918_SNP A T 0.264 52 145 0.658 7.0553669832715582E-01
X_12795922_SNP G A 0.264 52 145 0.5339 5.6358402623326875E-01
X_12795950_SNP C T 0.2653 52 144 0.6315 6.9057015867407479E-01
X_12795961_SNP A C 0.2589 51 146 0.5233 5.7618500888417867E-01
X_12795964_SNP C G 0.2626 52 146 0.5474 6.1053512682726385E-01
X_12795967_DEL TTTCAAGCTAGC T 0.2613 52 147 0.5534 6.2194715676237422E-01
X_12796015_SNP A G 0.2525 50 148 0.7092 7.4137279875402196E-01
X_12796022_SNP G T 0.2462 49 150 0.6351 5.2128780211693870E-01
X_12796024_SNP A C 0.2398 47 149 0.6971 5.7154234287441019E-01
X_12796030_SNP T G 0.25 49 147 0.6875 7.3156987268542584E-01
X_12796172_SNP A T 0.2769 54 141 0.9719 7.8638510629087333E-01
X_12796184_SNP T C 0.2806 55 141 0.9974 8.2187715721518384E-01
X_12796251_SNP A T 0.09045 18 181 0.001325 2.5166431533125812E-03
X_12796279_SNP A C 0.05025 10 189 0.2249 4.1273163740644780E-01
X_12796547_SNP G A 0.3214 63 133 0.8235 7.6596672494484430E-01
X_12796569_SNP A C 0.3196 62 132 0.7149 8.7582604751579829E-01
X_12796652_SNP G A 0.3147 62 135 0.8507 6.7324056928122045E-01
X_12796703_SNP T C 0.3538 69 126 0.7613 3.8739822373947608E-01
X_12796706_SNP C T 0.3351 64 127 0.559 2.5160644781209351E-01
X_12797230_SNP A T 0.2677 53 145 0.743 8.1340219434550309E-01
X_12797299_DEL G GC 0.06061 12 186 0.928 5.1345654055562417E-01
X_12797315_SNP G A 0.3679 71 122 0.22 1.8530968418612093E-01
X_12797341_SNP A G 0.267 51 140 0.9173 9.4287596539210550E-01
X_12797499_SNP C T 0.2513 49 146 0.9394 9.6700506047898305E-01
X_12797558_SNP C T 0.2629 51 143 0.6051 6.4516768783698764E-01
X_12797571_SNP T C 0.2969 57 135 0.2133 1.0414579407135338E-01
X_12797576_SNP T C 0.1263 25 173 0.3522 4.3723337587092403E-01
X_12797611_SNP G A 0.2487 49 148 0.8553 6.8791006697249957E-01
X_12797667_SNP C A 0.2513 49 146 0.9658 9.3252760946120827E-01
X_12797911_SNP T G 0.2589 51 146 0.8748 8.1890353174775588E-01
X_12797940_SNP C T 0.1667 29 145 0.5535 4.6052075924170432E-01
X_12797947_SNP A T 0.2356 45 146 0.9312 7.1427078354226037E-01
X_12798013_SNP A G 0.2284 45 152 0.7219 8.9627486918896315E-01
X_12798262_SNP C T 0.203 40 157 0.8241 8.4966652615935734E-01
X_12798502_SNP T C 0.1237 23 163 0.4329 6.5671937120760049E-01
X_12798505_SNP T C 0.1223 23 165 0.4617 7.5928210821428666E-01
X_12798568_SNP G T 0.1429 28 168 0.164 1.3156091417180815E-01
X_12798682_SNP C T 0.1795 35 160 0.9486 8.0458361346874341E-01
X_12798688_SNP G A 0.1762 34 159 0.9884 8.6720948732906944E-01
X_12798703_SNP A G 0.1347 26 167 0.436 3.9391471748561357E-01
X_12798790_SNP C A 0.1856 36 158 0.8313 9.6402628528337941E-01
X_12798946_SNP G A 0.3646 70 122 0.6569 3.9624538239156470E-01
X_12798952_SNP C A 0.3692 72 123 0.6756 4.5346350849141681E-01
X_12799222_SNP C T 0.1616 32 166 0.381 5.7464005003635243E-01
X_12799230_SNP A C 0.05025 10 189 0.5199 5.4811947495616165E-01
X_12799488_SNP G C 0.1969 38 155 0.2342 2.7604173092124695E-01
X_12799498_SNP A C 0.199 38 153 0.3584 4.5907285192394298E-01
X_12799562_SNP G A 0.201 39 155 0.2145 2.7054593609059596E-01
X_12799563_SNP C A 0.1875 36 156 0.3261 3.8628941823410345E-01
X_12799598_SNP A G 0.1872 35 152 0.4452 5.6936163947716267E-01
X_12799613_SNP T C 0.3196 62 132 0.01957 2.7637840859018162E-02
X_12799668_SNP C A 0.232 45 149 0.2029 3.0867119492632966E-01
X_12799834_SNP T G 0.2051 40 155 0.3083 4.0952855379042830E-01
X_12799963_SNP T G 0.1882 35 151 0.5309 6.4180325212456424E-01
X_12799978_DEL A AA 0.2246 42 145 0.1471 1.5922777136513988E-01
X_12799983_SNP A G 0.08629 17 180 0.819 8.3063475726528369E-01
X_12800003_SNP C T 0.2564 50 145 0.2203 2.5613877771242388E-01
X_12800450_SNP A T 0.1633 32 164 0.4198 2.8136973142370436E-01
X_12800749_SNP A G 0.1508 30 169 0.4849 5.2860674257549589E-01
X_12800852_SNP T A 0.1276 25 171 0.678 7.5214556530063459E-01
X_12800881_SNP C T 0.2371 46 148 0.2516 2.4085436715376662E-01
X_12800902_SNP C A 0.09948 19 172 0.7361 6.9619592983385581E-01
X_12800917_SNP T C 0.125 24 168 0.691 7.8180632301149744E-01
X_12800944_SNP A G 0.1128 22 173 0.2341 1.8760252383285325E-01
X_12800945_DEL G TTTCGA 0.08947 17 173 0.8944 9.4063244723340023E-01
X_12800957_SNP T A 0.1354 26 166 0.5675 6.8555315000772410E-01
X_12800959_SNP A C 0.1302 25 167 0.6265 7.9048884195085478E-01
X_12801001_SNP A G 0.2527 47 139 0.2379 2.8188351288858149E-01
X_12801040_SNP A T 0.2461 47 144 0.2883 3.4456373087974757E-01
X_12801072_INS TAAATAT T 0.228 44 149 0.1507 6.6400715989357054E-02
X_12801190_SNP C T 0.1269 25 172 0.7172 7.6840526842287227E-01
X_12801219_SNP G A 0.1224 24 172 0.4456 4.8322197334809724E-01
X_12801310_INS AG A 0.09424 18 173 0.7306 7.7517828678588696E-01
X_12801338_SNP A G 0.1487 29 166 0.6701 6.1103634934250417E-01
X_12801479_SNP G A 0.2591 50 143 0.4644 4.9568406299431389E-01
X_12801535_SNP G A 0.2604 50 142 0.3422 4.6046227959887054E-01
X_12801675_SNP T A 0.1579 30 160 0.6963 8.7899005507349948E-01
X_12801829_SNP T C 0.05025 10 189 0.368 5.4908811569390226E-01
X_12801830_SNP T C 0.05025 10 189 0.368 5.4908811569390226E-01
X_12801924_SNP A T 0.05556 11 187 0.499 9.6625350915245334E-01
X_12801927_SNP T C 0.06 12 188 0.4564 6.0756342639351291E-01
X_12801944_SNP A T 0.05556 11 187 0.3818 5.3768170859347864E-01
X_12801950_SNP C T 0.05528 11 188 0.5547 6.9578739832324432E-01
X_12801987_SNP T C 0.06 12 188 0.4564 6.0756342639351291E-01
X_12802641_SNP A G 0.102 20 176 0.202 2.8569681360606025E-01
X_12802760_SNP T A 0.1818 36 162 0.4535 4.6246470995477185E-01
X_12803263_SNP G T 0.4691 91 103 0.1008 1.8501906920981581E-01
X_12803577_SNP C G 0.06533 13 186 0.1708 3.7094383293631528E-01
X_12803782_SNP T G 0.1168 23 174 0.1491 1.9779711015037349E-01
X_12803783_SNP A T 0.1206 24 175 0.1422 1.9299481129212470E-01
X_12803829_INS AGTACTTATGACTA A 0.08901 17 174 0.1297 4.7774983015942762E-01
X_12803838_SNP G A 0.1173 23 173 0.2087 2.8326651275116177E-01
X_12803878_SNP T A 0.1122 22 174 0.07053 9.7515845423102321E-02
X_12803922_SNP A T 0.1218 24 173 0.1409 1.8676149133629205E-01
X_12803937_SNP T A 0.1206 24 175 0.142 1.8831913612725182E-01
X_12803948_SNP A G 0.1162 23 175 0.1152 1.4222720509435016E-01
X_12803998_SNP A T 0.1111 22 176 0.1291 1.6028430661567850E-01
X_12803999_SNP A T 0.1162 23 175 0.1546 2.0770951588374242E-01
X_12804001_SNP T C 0.1117 22 175 0.1828 3.0422624401842036E-01
X_12804007_DEL A AA 0.08854 17 175 0.1512 2.6889018969952705E-01
X_12804011_SNP G T 0.1066 21 176 0.1518 1.8229757207605435E-01
X_12804025_SNP A G 0.1122 22 174 0.1013 1.3822375129177622E-01
X_12804029_SNP A T 0.1162 23 175 0.1525 2.0452169375394957E-01
X_12804112_SNP G T 0.1347 26 167 0.07373 8.1829524940356821E-02
X_12805155_SNP T A 0.1378 27 169 0.3307 4.9149279767084397E-01
X_12805176_SNP A G 0.1111 22 176 0.3456 2.7707095438102192E-01
X_12805192_DEL T TT 0.08763 17 177 0.4163 2.2399990921181523E-01
X_12805199_SNP C A 0.09278 18 176 0.2861 1.8201517908703824E-01
X_12805259_SNP G A 0.1055 21 178 0.9256 9.8343003010803121E-01
X_12805280_SNP T C 0.1212 24 174 0.6474 5.9416886841595873E-01
X_12805357_SNP C T 0.1156 23 176 0.4673 4.1222758166792473E-01
X_12805398_SNP T A 0.101 20 178 0.4286 4.1379260866039169E-01
X_12805405_SNP G C 0.06 12 188 0.3041 3.2581197902946324E-01
X_12805430_SNP T C 0.1005 20 179 0.4165 4.1444034961365073E-01
X_12805439_SNP C T 0.09091 18 180 0.2837 2.5931023974386869E-01
X_12805643_SNP A T 0.1905 36 153 0.7042 9.7371139428467468E-01
X_12805751_SNP C T 0.4508 87 106 0.4775 5.2690577172008479E-01
X_12805830_DEL T TGATCACGTTGGTTCCAGCT 0.1244 24 169 0.8446 8.2368048850913245E-01
X_12805855_SNP C G 0.1385 27 168 0.9214 8.1466659543535191E-01
X_12805896_SNP C T 0.4503 86 105 0.2663 2.2264545982774353E-01
X_12805942_SNP A G 0.1595 26 137 0.3675 4.7865880019276286E-01
X_12805946_INS AGAAGA A 0.1564 28 151 0.5319 5.5321519830971844E-01
X_12806089_SNP T G 0.1075 20 166 0.4478 2.5765567673872769E-01
X_12806201_SNP G T 0.467 92 105 0.04726 2.4323298756598322E-02
X_12806207_SNP G A 0.1206 24 175 0.06362 1.3578755020492583E-01
X_12806275_SNP G A 0.1055 21 178 0.181 4.3802569957004689E-01
X_12806395_SNP A G 0.3299 64 130 0.1052 2.0320518809426669E-01
X_12806436_SNP A C 0.1443 28 166 0.1137 2.1721550505463794E-01
X_12806592_DEL A AA 0.3316 62 125 0.008225 5.4689628014904720E-02
X_12806603_INS TC T 0.4093 79 114 0.02005 4.7185103042821461E-02
X_12806637_SNP T G 0.05584 11 186 0.3619 1.6405647719177829E-01
X_12806645_DEL T TTT 0.3706 73 124 0.01372 4.7188168162782131E-02
X_12806666_SNP A C 0.3679 71 122 0.01745 5.9631729310195551E-02
X_12806677_SNP T G 0.4632 88 102 0.1962 3.3227414568495706E-01
X_12806692_SNP A G 0.09744 19 176 0.5135 6.6348115358275761E-01
X_12806717_SNP T A 0.2284 37 125 0.8855 6.6973064735763543E-01
X_12806821_SNP T G 0.407 70 102 0.02005 1.6357611673263221E-02
X_12806826_SNP T A 0.4057 71 104 0.02092 1.8867957995861471E-02
X_12806845_SNP C A 0.4321 70 92 0.007081 5.1736233349933122E-03
X_12806846_SNP T C 0.08602 16 170 0.8027 8.1495038804301911E-01
X_12807127_SNP A C 0.264 52 145 0.5096 3.6092257505679448E-01
X_12807242_SNP A G 0.08081 16 182 0.3724 2.3104700952656587E-01
X_12807356_SNP T G 0.2071 41 157 0.1993 2.3718239455277812E-01
X_12807457_SNP C A 0.3093 60 134 0.6011 6.3364376028851110E-01
X_12807658_INS TT T 0.2865 51 127 0.2092 4.4349276714790919E-01
X_12807811_SNP A T 0.1371 27 170 0.4365 5.3719170829153495E-01
X_12807846_INS AA A 0.3651 69 120 0.6495 6.2171478734042251E-01
X_12807856_SNP T A 0.399 77 116 0.8702 7.7587031207240442E-01
X_12807863_SNP T A 0.4021 78 116 0.814 6.8507589793472423E-01
X_12807871_SNP G T 0.4041 78 115 0.9075 7.8349122910174762E-01
X_12807881_SNP G T 0.398 78 118 0.7836 6.5625260981639744E-01
X_12807886_SNP A T 0.4021 78 116 0.9628 8.6339872195189982E-01
X_12807912_DEL C CATGAT 0.3949 77 118 0.7884 6.7648440603869675E-01
X_12807941_INS T GTAAG 0.4518 89 108 0.5585 6.4408754140934321E-01
X_12807956_DEL TGATTTAA T 0.4518 89 108 0.5068 5.6768498427928071E-01
X_12807967_INS T TGCACAT 0.4225 79 108 0.3818 4.6879402355964028E-01
X_12808001_SNP A G 0.09794 19 175 0.8124 6.8432796363874737E-01
X_12808066_INS C CC 0.3495 65 121 0.8078 7.6585911309368626E-01
X_12808314_SNP A G 0.3579 68 122 0.6111 4.4409683504605069E-01
X_12808319_SNP C G 0.474 91 101 0.5326 7.0309005409280445E-01
X_12808340_SNP G C 0.1472 29 168 0.3163 3.5234579073297878E-01
X_12808357_SNP A T 0.1457 29 170 0.09738 6.9329286930850081E-02
X_12808396_SNP G A 0.2812 54 138 0.9337 7.9129395162136040E-01
X_12808405_SNP C T 0.4388 86 110 0.2579 1.5784069956895663E-01
X_12808424_SNP G C 0.2806 55 141 0.8777 7.1297421835850316E-01
X_12808441_SNP A T 0.3575 69 124 0.8786 6.7774407677910309E-01
X_12808462_SNP T A 0.3299 64 130 0.6719 4.8379075111354020E-01
X_12808550_SNP A T 0.1027 19 166 0.3084 4.0059306617761747E-01
X_12808579_SNP A G 0.1958 37 152 0.5927 6.3054525867140487E-01
X_12808580_DEL ATATGTAC A 0.1968 37 151 0.5775 6.3683861020290389E-01
X_12808593_SNP G T 0.1892 35 150 0.5665 5.7174551245057514E-01
X_12808594_SNP T G 0.1862 35 153 0.5518 6.0116253505731121E-01
X_12808606_SNP C A 0.4586 83 98 0.8615 8.6494673042016956E-01
X_12808610_SNP T A 0.4375 77 99 0.901 8.8609731915101730E-01
X_12808623_SNP C A 0.1649 31 157 0.1972 2.5962945640619628E-01
X_12808625_SNP A T 0.4034 71 105 0.7672 5.2257437209258328E-01
X_12808626_SNP T C 0.4111 74 106 0.6911 4.5369452164080981E-01
X_12808632_SNP A T 0.4153 76 107 0.711 5.4205470627337915E-01
X_12808638_SNP A T 0.4427 85 107 0.5685 4.4296101510384045E-01
X_12808644_SNP G A 0.2796 52 134 0.4605 2.8741433603510647E-01
X_12808645_SNP G T 0.2717 50 134 0.4562 2.8192701529317432E-01
X_12808650_SNP G T 0.1295 25 168 0.3197 3.7024843200616708E-01
X_12808653_SNP G T 0.4332 81 106 0.4782 3.0524350741837925E-01
X_12808664_SNP G A 0.125 24 168 0.354 4.1475212789023996E-01
X_12808692_SNP C T 0.2268 44 150 0.2942 1.7546911659031239E-01
X_12808716_DEL C CC 0.1882 35 151 0.9252 5.9093043450651317E-01
X_12809062_SNP A C 0.07895 15 175 0.3368 4.0244387673915549E-01
X_12809182_SNP A C 0.262 49 138 0.8808 8.0588549878179772E-01
X_12809203_SNP G C 0.1518 29 162 0.7434 8.6919644622076220E-01
X_12809294_SNP G T 0.4389 79 101 0.7043 9.7714287510374731E-01
X_12809301_SNP T C 0.07071 14 184 0.2532 3.0120194994290661E-01
X_12809302_DEL A AAAAC 0.07107 14 183 0.3395 3.9244998520209351E-01
X_12809306_SNP A C 0.4382 78 100 0.704 9.3734683937290086E-01
X_12809325_SNP C A 0.07107 14 183 0.3016 3.9647423108404234E-01
X_12809398_SNP A T 0.06186 12 182 0.9052 9.4179605531556465E-01
X_12809409_SNP A G 0.06186 12 182 0.9199 9.2739102805093165E-01
X_12809413_SNP C A 0.05699 11 182 0.855 9.5657619157006946E-01
X_12809429_SNP G A 0.4764 91 100 0.7297 9.8156391184226199E-01
X_12809459_SNP T C 0.3182 63 135 0.4882 5.0010778282922297E-01
X_12809474_SNP A T 0.1929 38 159 0.9609 9.2374508601317840E-01
X_12809548_SNP C T 0.4796 94 102 0.1077 2.6352119478037594E-01
X_12809575_SNP A C 0.4794 93 101 0.04637 1.0688799087155976E-01
X_12809591_DEL A AACTATCCA 0.4835 88 94 0.06562 1.4812419498895424E-01
X_12809613_SNP C A 0.4848 96 102 0.1035 2.3087371444702287E-01
X_12809617_SNP T C 0.4792 92 100 0.07505 1.5337045832975493E-01
X_12809811_SNP T A 0.4348 80 104 0.08419 1.4698982184527376E-01
X_12809922_SNP C T 0.4398 84 107 0.3674 5.3204929885991059E-01
X_12810057_INS GCGG G 0.09497 17 162 0.3075 3.0848807848163096E-01
X_12810061_INS TTG T 0.09659 17 159 0.4468 3.9941187199683570E-01
X_12810143_SNP A T 0.09043 17 171 0.7792 9.2501196552308151E-01
X_12810206_SNP C T 0.07059 12 158 0.5031 6.7755809533566358E-01
X_12810247_SNP A T 0.06857 12 163 0.4272 5.5112972361088985E-01
X_12810362_INS TG A 0.2541 47 138 0.566 4.2886730721393840E-01
X_12810393_SNP T C 0.09375 18 174 0.0769 1.0191686692959501E-01
X_12810394_SNP C A 0.08763 17 177 0.3444 3.9775190212560607E-01
X_12810397_INS TAATTT T 0.1514 28 157 0.2366 2.7393562890254364E-01
X_12810402_SNP C T 0.09278 18 176 0.1293 1.4853901570397532E-01
X_12810456_SNP C G 0.0603 12 187 0.4591 5.3608996095266281E-01
X_12810463_SNP T C 0.4416 87 110 0.3969 8.6567036656082275E-01
X_12810487_SNP C T 0.4235 83 113 0.8225 6.0405667608709490E-01
X_12810512_SNP T C 0.2984 57 134 0.9236 7.1194402058523787E-01
X_12810521_SNP T A 0.05528 11 188 0.05256 8.7521715119693200E-02
X_12810635_INS A AA 0.4632 88 102 0.916 8.3519896000319382E-01
X_12810648_DEL TG A 0.4747 94 104 0.6498 7.9175402231717762E-01
X_12810652_SNP C T 0.487 94 99 0.5276 6.4410295123807582E-01
X_12810733_SNP G A 0.1117 22 175 0.9578 9.4458921191902678E-01
X_12810744_SNP A C 0.1179 23 172 0.7244 3.0429673963789505E-01
X_12810873_SNP A C 0.102 20 176 0.1079 4.8447871694054651E-02
X_12810902_SNP G A 0.2732 53 141 0.4191 3.9708037788628958E-01
X_12810965_INS A GTGTCTATATC 0.2577 50 144 0.5286 5.4574323889259113E-01
X_12810975_SNP C T 0.268 52 142 0.6211 5.8143778380236744E-01
X_12810993_SNP A T 0.4433 86 108 0.89 9.9288296336438653E-01
X_12811011_SNP A C 0.2552 49 143 0.6084 7.1274993761876282E-01
X_12811015_SNP A T 0.2552 49 143 0.5651 6.2596978318100183E-01
X_12811016_SNP A T 0.2591 50 143 0.6716 6.9929801370920663E-01
X_12811020_SNP G A 0.2245 44 152 0.3779 4.0731240481423214E-01
X_12811026_SNP G T 0.2284 45 152 0.4026 4.6739143747362177E-01
X_12811044_SNP T A 0.228 44 149 0.3424 3.1101886626339093E-01
X_12811045_DEL TAATTTGGAAAAATTGCTG T 0.2335 46 151 0.3695 3.7275206626370117E-01
X_12811067_SNP T A 0.2268 44 150 0.2634 2.8695962355239446E-01
X_12811068_DEL CCTT C 0.2256 44 151 0.2256 2.4649133938029655E-01
X_12811075_MNP TTA AGG 0.2268 44 150 0.2871 2.9687654068552338E-01
X_12811122_SNP A G 0.3969 77 117 0.5563 7.3150840531287886E-01
X_12811162_SNP A T 0.3053 58 132 0.3575 4.7240522444254229E-01
X_12811187_SNP G T 0.1263 25 173 0.4554 4.6770926370234500E-01
X_12811188_SNP C G 0.1224 24 172 0.4877 4.8159903818352090E-01
X_12811307_SNP T A 0.1094 21 171 0.1833 4.5273982343986230E-01
X_12811657_SNP A C 0.3736 68 114 0.7406 5.7407946980586977E-01
X_12811756_SNP A G 0.433 84 110 0.731 8.4465294840036842E-01
X_12812183_SNP G A 0.4457 78 97 0.7019 8.5122424661290519E-01
X_12812204_INS AA A 0.3963 65 99 0.8734 7.7735169809933946E-01
X_12812250_INS GA G 0.4121 75 107 0.8234 8.4726418775942924E-01
X_12812260_SNP G T 0.3944 71 109 0.8549 9.4405470822401727E-01
X_12812288_SNP A C 0.3892 65 102 0.7152 5.6065120760152354E-01
X_12812295_INS CCTTATTACCT AAA 0.3846 70 112 0.7263 5.2328512669626803E-01
X_12812305_SNP C T 0.3784 70 115 0.5155 2.5692399361482454E-01
X_12812344_SNP C T 0.3804 70 114 0.8207 7.4999213688750144E-01
X_12812390_SNP A C 0.377 69 114 0.8388 6.1045587269514301E-01
X_12812391_SNP A G 0.3817 71 115 0.8975 6.9109652668954857E-01
X_12812396_SNP A T 0.4105 78 112 0.4761 3.2465064929491139E-01
X_12812405_INS TG T 0.383 72 116 0.7094 5.1763570076763232E-01
X_12812409_SNP A G 0.3797 71 116 0.7209 9.7324836050351349E-01
X_12812410_SNP G C 0.383 72 116 0.7408 5.2793573890143231E-01
X_12812413_SNP A C 0.383 72 116 0.7408 5.2793573890143231E-01
X_12812419_SNP T A 0.4254 77 104 0.623 4.0213274948899047E-01
X_12812423_SNP C T 0.3743 70 117 0.6346 9.2516113159765034E-01
X_12812424_SNP C A 0.381 72 117 0.7882 5.8234374920902710E-01
X_12812430_SNP T C 0.4171 78 109 0.625 4.6344113351189997E-01
X_12812432_SNP G C 0.4054 75 110 0.7718 5.8035831482233169E-01
X_12812434_SNP G A 0.3927 75 116 0.8689 6.6905059473775486E-01
X_12812486_SNP G T 0.4031 79 117 0.914 6.8022076492569217E-01
X_12812524_SNP T C 0.399 77 116 0.8854 6.7573465430471225E-01
X_12812573_SNP C A 0.4316 82 108 0.6135 4.6135537779349611E-01
X_12812879_SNP T A 0.07784 13 154 0.4002 1.6659921244272680E-01
X_12812909_SNP A C 0.07263 13 166 0.4591 2.2715966610122285E-01
X_12813076_SNP C G 0.4479 86 106 0.3442 3.3578112703531460E-01
X_12813425_SNP T A 0.4973 93 94 0.5369 4.2346427920588237E-01
X_12813552_SNP A G 0.08377 16 175 0.651 9.6121491423501249E-01
X_12813660_SNP G A 0.4352 84 109 0.9038 7.6133798678632414E-01
X_12813751_SNP T C 0.05699 11 182 0.5801 8.4212952673093222E-01
X_12813755_SNP G A 0.4595 85 100 0.9047 5.5754820118740922E-01
X_12813768_SNP A T 0.07143 14 182 0.5655 8.6996141355919487E-01
X_12813787_SNP T C 0.07576 15 183 0.7416 9.5105764965493433E-01
X_12813797_SNP T A 0.05 10 190 0.3218 5.6713998426542467E-01
X_12813798_SNP A G 0.2872 56 139 0.3098 5.5348720467943435E-01
X_12813826_SNP G T 0.1209 22 160 0.3025 3.3912129094779930E-01
X_12813829_SNP C T 0.1141 21 163 0.1298 1.0713892697096916E-01
X_12813845_SNP A T 0.2591 50 143 0.2022 3.6494376063159895E-01
X_12813904_SNP T C 0.05584 11 186 0.8665 7.8020716157075476E-01
X_12813985_SNP T G 0.2727 51 136 0.4996 7.9469595248040659E-01
X_12814028_SNP T C 0.2694 52 141 0.5948 9.5448225997728997E-01
X_12814164_SNP G T 0.2343 41 134 0.8095 4.6285825778153955E-01
X_12814167_INS C CCTCCCCCCAC 0.2312 40 133 0.8033 8.7760124625858738E-01
X_12814200_SNP G A 0.5 95 95 0.3799 4.2102772484723106E-01
X_12814411_SNP C T 0.06154 12 183 0.4781 5.5238051867357352E-01
X_12814846_SNP T A 0.1735 34 162 0.2399 1.3620369359453555E-01
X_12814989_SNP T C 0.4182 69 96 0.8894 5.8902458044681327E-01
X_12814991_SNP T C 0.4085 67 97 0.9753 6.1258826153271195E-01
X_12814996_SNP C T 0.4157 74 104 0.7517 4.1972657662389290E-01
X_12815000_SNP T C 0.05236 10 181 0.4227 5.1434671507704688E-01
X_12815005_SNP A T 0.05236 10 181 0.9487 8.7966794043850438E-01
X_12815013_SNP T G 0.05729 11 181 0.6977 8.0884928545836898E-01
X_12815016_SNP C G 0.05729 11 181 0.7062 8.1708125603582815E-01
X_12815020_SNP C G 0.05181 10 183 0.7758 8.6664422288994170E-01
X_12815021_SNP C T 0.1958 37 152 0.6331 7.8550003006720703E-01
X_12815027_SNP G T 0.05128 10 185 0.9025 9.6494512533686205E-01
X_12815028_SNP C A 0.05556 11 187 0.7445 8.6266406306262644E-01
X_12815185_SNP G A 0.2789 53 137 0.4666 6.5710622106744299E-01
X_12815251_SNP G C 0.06316 12 178 0.06298 1.0440291328978268E-01
X_12815440_SNP T A 0.2784 54 140 0.6218 9.7754703614135641E-01
X_12815489_SNP G A 0.232 45 149 0.1494 3.7310224745226839E-01
X_12815510_SNP G C 0.2576 51 147 0.2239 5.2707059649805865E-01
X_12815549_SNP C A 0.2591 50 143 0.7074 8.8535891398276556E-01
X_12815586_SNP T A 0.2772 51 133 0.5767 9.7304536314178158E-01
X_12815608_SNP G A 0.2629 51 143 0.6735 9.4874273877267901E-01
X_12815646_SNP C T 0.06061 12 186 0.4927 7.3737194759366820E-01
X_12815795_SNP T G 0.25 48 144 0.5026 3.5855554234644971E-01
X_12815828_SNP T A 0.2421 46 144 0.6686 5.1715356263038381E-01
X_12815973_SNP G T 0.06701 13 181 0.6416 7.4800120346828147E-01
X_12815975_SNP G A 0.05181 10 183 0.578 5.1658507500693784E-01
X_12816087_SNP T C 0.07895 15 175 0.6119 6.6200133142366779E-01
X_12816092_SNP T C 0.07853 15 176 0.6077 6.5932742833006541E-01
X_12816195_SNP G A 0.1616 32 166 0.8841 9.4689264782506888E-01
X_12816271_SNP T G 0.05612 11 185 0.9189 6.8920324039784853E-01
X_12816412_SNP G A 0.05025 10 189 0.8007 8.7674917692879684E-01
X_12816642_DEL C CCCCTCCCTC 0.1838 34 151 0.9657 9.2050956531350125E-01
X_12816724_SNP T C 0.1061 21 177 0.5986 5.4718786898143268E-01
X_12816935_SNP C G 0.4293 82 109 0.1235 4.9531327542170864E-02
X_12816939_INS TCA AGTG 0.433 84 110 0.162 7.0786919329556053E-02
X_12816946_SNP A G 0.4392 83 106 0.1313 5.5712661775329048E-02
X_12816958_SNP T C 0.4171 78 109 0.1537 5.6921383727653825E-02
X_12816985_INS C CTT 0.4674 86 98 0.2882 1.9146533813750710E-01
X_12817358_SNP A G 0.3194 61 130 0.6295 7.6277058841671808E-01
X_12817512_SNP T C 0.1218 24 173 0.1028 4.4196017728133807E-02
X_12817547_SNP T A 0.1071 21 175 0.01149 1.2539215322444102E-02
X_12817744_SNP T A 0.4923 96 99 0.2401 2.7498327245566800E-01
X_12817745_SNP T C 0.4571 80 95 0.1526 1.7756229977935667E-01
X_12817756_DEL A TG 0.06701 13 181 0.5275 2.5376636232309835E-01
X_12817765_SNP C T 0.4184 82 114 0.07745 8.3464414448457758E-02
X_12817788_SNP T C 0.4301 83 110 0.06543 6.7004980166731246E-02
X_12817793_SNP C G 0.4794 93 101 0.2671 3.0568020560157960E-01
X_12817794_SNP C A 0.08122 16 181 0.3633 2.7406274903793615E-01
X_12817831_SNP G T 0.4241 81 110 0.08261 1.2694580449416726E-01
X_12817907_SNP G T 0.497 83 84 0.1636 1.1089844925180081E-01
X_12818651_INS A AACGCAA 0.4426 81 102 0.2999 1.6315247815135858E-01
X_12818682_SNP A G 0.08673 17 179 0.1953 3.4172149640528460E-01
X_12818775_SNP A T 0.2703 50 135 0.1923 1.0786163512070901E-01
X_12819098_SNP C T 0.4787 90 98 0.7724 9.0360551567084690E-01
X_12819362_DEL AA A 0.4753 77 85 0.4548 3.8136640789352894E-01
X_12819569_SNP A G 0.4694 92 104 0.4469 4.4918353230156227E-01
X_12819576_SNP C T 0.4721 93 104 0.4865 4.8259785814212952E-01
X_12819615_SNP G A 0.4691 91 103 0.6376 6.1571023407814429E-01
X_12819835_SNP T G 0.1066 21 176 0.7004 5.3216901364617364E-01
X_12819855_SNP T G 0.4694 92 104 0.3341 3.1582810858332755E-01
X_12819923_SNP A G 0.3128 61 134 0.09035 1.3719552909882793E-01
X_12819950_SNP T A 0.3298 63 128 0.1145 1.1711573213264936E-01
X_12819978_SNP A G 0.3226 60 126 0.177 2.6584106931017282E-01
X_12820000_MNP GGT AAA 0.3316 64 129 0.07341 6.6981829488727870E-02
X_12820004_SNP T G 0.3333 64 128 0.07604 6.9328021494907605E-02
X_12820009_SNP A T 0.3333 63 126 0.07485 6.6909367878335443E-02
X_12820018_SNP C A 0.3138 59 129 0.1169 1.1326786585080317E-01
X_12820037_SNP C A 0.3421 65 125 0.09386 6.4384327293654259E-02
X_12820040_SNP G T 0.4031 77 114 0.4028 3.7706903909488187E-01
X_12820052_SNP A C 0.3247 63 131 0.08493 6.3434185988684125E-02
X_12820073_SNP G T 0.4869 93 98 0.4127 4.8329061827243780E-01
X_12820101_SNP C G 0.1146 22 170 0.5997 3.9018892621861123E-01
X_12820227_SNP T G 0.366 71 123 0.3798 3.4274790133256927E-01
X_12820264_SNP T G 0.2374 47 151 0.4259 5.1474369839890910E-01
X_12820270_SNP C T 0.2296 45 151 0.3251 4.2586362122960031E-01
X_12820358_SNP A T 0.2176 42 151 0.2732 2.9356190184463249E-01
X_12820458_SNP T C 0.134 26 168 0.4412 2.3855078746804259E-01
X_12820845_SNP T C 0.264 52 145 0.3878 5.7283732436363000E-01
X_12820913_SNP A C 0.06633 13 183 0.6746 6.2879890216946766E-01
X_12820935_SNP T A 0.1055 21 178 0.1004 7.2653954261959655E-02
X_12820951_SNP T G 0.06701 13 181 0.6722 6.2676302543207252E-01
X_12821005_SNP T G 0.3037 58 133 0.6145 8.5239806666434703E-01
X_12821071_SNP A G 0.3026 59 136 0.5622 7.9686140405742689E-01
X_12821104_SNP A T 0.2234 44 153 0.933 8.6572530576996964E-01
X_12821431_SNP A T 0.05051 10 188 0.3145 8.7070105881067783E-02
X_12821436_DEL A CGAAAATT 0.05528 11 188 0.3743 1.3563398365867574E-01
X_12821446_SNP G A 0.1206 24 175 0.5853 3.1428317509649262E-01
X_12821464_SNP G A 0.1218 24 173 0.5839 3.1009340234863081E-01
X_12821480_SNP C T 0.1212 24 174 0.587 3.1485570079423653E-01
X_12821487_SNP A G 0.1224 24 172 0.6169 3.4460558325781143E-01
X_12821493_SNP C T 0.1179 23 172 0.6105 3.2494092472627234E-01
X_12821506_SNP T A 0.065 13 187 0.915 9.5043361544477833E-01
X_12821521_SNP T C 0.06061 12 186 0.9653 8.8175733693163894E-01
X_12821543_SNP A G 0.06011 11 172 0.3219 1.1750522774415406E-01
X_12821544_SNP T C 0.0603 12 187 0.3622 1.4285029330365506E-01
X_12821551_SNP A T 0.05556 11 187 0.9421 9.3571410106687214E-01
X_12821561_SNP C T 0.1237 24 170 0.4788 2.3632509080010389E-01
X_12821568_SNP A C 0.06122 12 184 0.9456 8.6147110409430472E-01
X_12821581_SNP A T 0.05076 10 187 0.9278 9.9027042960765388E-01
X_12821583_SNP T A 0.05102 10 186 0.9208 9.8553501679203581E-01
X_12821661_SNP G A 0.09694 19 177 0.4958 4.8407135588972761E-01
X_12821701_SNP C G 0.07107 14 183 0.8478 8.4764434902482133E-01
X_12821740_DEL T TGTGTGTGTGT 0.08242 15 167 0.8847 9.3930139225185383E-01
X_12821804_SNP T A 0.1307 26 173 0.594 3.1452991638771066E-01
X_12821915_SNP G C 0.1429 28 168 0.8975 6.6040102018160396E-01
X_12821961_SNP A G 0.1458 28 164 0.7824 6.0330924527259322E-01
X_12821994_SNP A G 0.1106 22 177 0.8113 7.1318253031442336E-01
X_12822390_SNP A G 0.0989 18 164 0.3454 4.0725691296822497E-01
X_12822391_SNP C T 0.0765 14 169 0.4908 6.2306239995531953E-01
X_12822417_SNP A C 0.09524 18 171 0.3518 3.6917151096792256E-01
X_12822421_SNP A T 0.09524 18 171 0.3553 3.6583454064114007E-01
X_12822439_SNP A G 0.0733 14 177 0.4789 5.4442396132976623E-01
X_12822464_SNP A G 0.1 19 171 0.3499 3.6061400854815528E-01
X_12822542_SNP T G 0.09677 18 168 0.3642 3.8480995821322139E-01
X_12822647_SNP G T 0.1304 24 160 0.713 6.7695192891665379E-01
X_12823216_SNP G A 0.07368 14 176 0.9234 9.1665881494362678E-01
X_12823219_SNP T G 0.07487 14 173 0.9107 9.0927074743419967E-01
X_12823221_SNP T C 0.07527 14 172 0.9207 9.1431207673039727E-01
X_12823224_SNP T G 0.07407 14 175 0.9053 9.0128646330254647E-01
X_12823276_SNP A G 0.08586 17 181 0.5942 7.0442808485059849E-01
X_12823450_SNP A G 0.08586 17 181 0.3995 4.7704062187416352E-01
X_12823504_SNP G C 0.05025 10 189 0.5848 6.6459802597470308E-01
X_12823521_SNP G A 0.08163 16 180 0.3972 4.4264816039376520E-01
X_12823532_SNP G A 0.08586 17 181 0.4781 5.5622842524329874E-01
X_12823540_SNP G A 0.08586 17 181 0.45 5.2238939384428740E-01
X_12823643_SNP C G 0.2577 50 144 0.4899 4.5849802942962736E-01
X_12823916_SNP C T 0.2419 45 141 0.6841 7.4497306729548152E-01
X_12824101_SNP A T 0.2618 50 141 0.9774 7.2706704979183268E-01
X_12824110_INS GTGTGTG G 0.2722 49 131 0.6288 8.2122128071615863E-01
X_12824246_SNP C T 0.08081 16 182 0.5393 9.5522457930730287E-01
X_12824355_SNP T C 0.3333 66 132 0.8346 8.4572549137123587E-01
X_12824376_SNP T G 0.3249 64 133 0.762 7.7159746464572887E-01
X_12824427_SNP C A 0.25 48 144 0.9308 9.7492523264978881E-01
X_12824466_SNP A G 0.2366 44 142 0.2728 2.9335949227820624E-01
X_12824485_SNP T A 0.1684 32 158 0.6404 6.2128791676411921E-01
X_12824491_SNP T A 0.1649 31 157 0.4846 4.8265217012334005E-01
X_12824492_SNP A T 0.1693 32 157 0.6421 6.2713010209150988E-01
X_12824525_INS A AA 0.05028 9 170 0.4381 6.2083874970430930E-01
X_12824537_SNP C A 0.05376 10 176 0.4038 5.4277118410648217E-01
X_12824561_SNP C T 0.1848 34 150 0.5074 4.6105694636668060E-01
X_12824618_SNP T C 0.2447 46 142 0.2301 2.9608944090694533E-01
X_12831917_SNP C A 0.3679 71 122 0.5065 6.7310991394713782E-01
X_12831936_SNP T C 0.3744 73 122 0.8101 8.7474693101728085E-01
X_12831999_DEL TAT T 0.4171 73 102 0.8219 8.7634298732769289E-01
X_12832077_SNP T C 0.3731 72 121 0.9528 9.4059754317596467E-01
X_12832081_SNP T A 0.3711 72 122 0.8229 8.2813312456321797E-01
X_12832103_SNP T C 0.06566 13 185 0.7726 7.5150043378510656E-01
X_12832106_SNP T A 0.3756 74 123 0.8862 8.8687795738862096E-01
X_12832143_INS T TC 0.2957 55 131 0.8632 7.9299858244850019E-01
X_12832168_SNP G A 0.3245 61 127 0.2764 4.4816938135438000E-01
X_12832184_SNP T A 0.2959 58 138 0.5985 5.3716250102711005E-01
X_12832185_DEL TG T 0.2917 56 136 0.57 4.8924832389273720E-01
X_12832296_SNP G A 0.2449 48 148 0.4309 4.2020563724378535E-01
X_12832302_SNP G A 0.2408 46 145 0.6296 6.6206467390149215E-01
X_12832320_SNP T G 0.2295 42 141 0.1794 1.9120091655586269E-01
X_12832366_SNP A G 0.2295 42 141 0.2983 3.4386711224069921E-01
X_12832367_SNP G T 0.2199 42 149 0.2695 2.3164253049944761E-01
X_12832372_SNP G T 0.2268 44 150 0.2574 3.3431470733696211E-01
X_12832380_SNP T C 0.05584 11 186 0.3121 2.3765482234368718E-01
X_12832409_SNP G A 0.2113 41 153 0.1662 2.0386695691451950E-01
X_12832424_SNP A G 0.1927 37 155 0.1905 1.4996137373126639E-01
X_12832429_SNP G C 0.1327 26 170 0.04895 6.6390975861287865E-02
X_12832491_SNP T A 0.1875 36 156 0.5316 4.7150145563572265E-01
X_12832507_SNP G T 0.4897 95 99 0.309 2.0480434355236476E-01
X_12832762_SNP A G 0.3089 59 132 0.2222 1.3340159154857401E-01
X_12832996_SNP A C 0.05128 10 185 0.08394 7.3884614837016971E-02
X_12833419_SNP A G 0.3724 73 123 0.3331 3.3716096710165488E-01
X_12833452_SNP A T 0.3646 70 122 0.9665 9.0971790129795738E-01
X_12833504_SNP T A 0.1313 26 172 0.6973 6.5913926705079029E-01
X_12833510_SNP T G 0.3333 64 128 0.3231 3.5596924106025896E-01
X_12833599_SNP T G 0.3947 75 115 0.9125 9.5105393411219019E-01
X_12833616_SNP T C 0.1406 27 165 0.8475 9.9094781225913919E-01
X_12833636_SNP G A 0.4646 92 106 0.1146 1.0941308322735888E-01
X_12833718_DEL C TAT 0.241 47 148 0.7587 5.3493239029143758E-01
X_12833722_SNP C T 0.2386 47 150 0.7398 5.2166371080244478E-01
X_12833758_SNP A C 0.3057 59 134 0.3535 1.8472922651148349E-01
X_12834048_SNP C G 0.4596 91 107 0.5871 4.4738996438393763E-01
X_12834053_SNP C A 0.4623 92 107 0.5244 3.5377633167494027E-01
X_12834059_INS A AA 0.07732 15 179 0.6985 6.9863973443129612E-01
X_12834085_SNP T A 0.4592 90 106 0.5518 4.1507219270221374E-01
X_12834093_INS T TT 0.08543 17 182 0.6804 7.2349065366064258E-01
X_12834128_SNP A T 0.4643 91 105 0.6464 4.9724350149229513E-01
X_12834167_SNP C T 0.08629 17 180 0.9002 8.8884117780592609E-01
X_12834180_SNP G A 0.299 58 136 0.9652 9.3172685267918731E-01
X_12834188_SNP G A 0.298 59 139 0.9106 9.6743712708503471E-01
X_12834190_SNP C A 0.305 61 139 0.9915 9.2513617676842530E-01
X_12834197_SNP C T 0.303 60 138 0.9858 9.4336379375641655E-01
X_12834267_SNP G A 0.1744 34 161 0.7926 7.0556595009509593E-01
X_12834291_SNP C T 0.1531 30 166 0.4199 3.5858633310638077E-01
X_12834322_SNP A T 0.264 52 145 0.4354 5.2280945123153422E-01
X_12834544_SNP G C 0.1295 25 168 0.209 1.6739783477435144E-01
X_12834547_SNP T G 0.1929 38 159 0.7993 6.0245872221930519E-01
X_12834556_SNP T C 0.1744 34 161 0.6624 7.1259108623861056E-01
X_12834574_SNP T C 0.1276 25 171 0.3613 3.4569370018474166E-01
X_12834591_SNP A G 0.1031 20 174 0.1391 7.5374790187708735E-02
X_12834703_SNP C T 0.0804 16 183 0.3161 3.9872324922572644E-01
X_12834711_SNP A G 0.1371 27 170 0.3433 3.0449867243380435E-01
X_12834724_SNP T C 0.09694 19 177 0.3169 2.4473770312280740E-01
X_12834728_SNP T C 0.07071 14 184 0.4653 5.4907057864973496E-01
X_12834733_SNP A G 0.08854 17 175 0.6166 7.3136875411114932E-01
X_12834763_SNP C T 0.06218 12 181 0.4994 5.7038583340034288E-01
X_12834774_SNP G A 0.0625 12 180 0.4736 5.2559178658188788E-01
X_12834778_SNP C A 0.05789 11 179 0.4076 4.1505959527134262E-01
X_12834788_SNP T A 0.08108 15 170 0.6325 6.1194827190034218E-01
X_12834792_SNP A T 0.09444 17 163 0.5026 3.6603331236481729E-01
X_12834794_INS ACAAAATGTTTTAAATC G 0.0977 17 157 0.7171 5.7668861422839068E-01
X_12834813_SNP A G 0.09043 17 171 0.4831 4.3247784255678967E-01
X_12834814_SNP T C 0.09043 17 171 0.4831 4.3247784255678967E-01
X_12834821_SNP T A 0.09524 18 171 0.4484 3.9710796470008125E-01
X_12834831_SNP C T 0.08995 17 172 0.5392 4.7379711775010913E-01
X_12834837_SNP A T 0.1497 28 159 0.1914 1.7754907367636852E-01
X_12834845_SNP T G 0.1466 28 163 0.2089 1.7794444288645661E-01
X_12834851_SNP C T 0.2447 46 142 0.7824 8.3771993765875474E-01
X_12834865_SNP C A 0.2564 50 145 0.774 8.3336893102946741E-01
X_12834933_SNP G C 0.1917 37 156 0.965 9.4565450009186680E-01
X_12834969_SNP A T 0.1036 20 173 0.6742 6.4140050335747301E-01
X_12835099_SNP C T 0.4462 83 103 0.2119 1.3387653737991700E-01
X_12835143_SNP C T 0.4271 82 110 0.7902 8.0434849340662973E-01
X_12835300_INS ATAAA A 0.3757 71 118 0.4649 4.5111478243185243E-01
X_12835309_SNP G A 0.449 88 108 0.7781 6.9031164768707376E-01
X_12835352_SNP A C 0.3333 65 130 0.3744 3.6158919709084314E-01
X_12835355_SNP G C 0.4697 93 105 0.8186 9.6079280353175300E-01
X_12835438_SNP G T 0.3929 77 119 0.3573 3.0089077980154988E-01
X_12835460_SNP T A 0.1624 32 165 0.548 5.5838467720095231E-01
X_12835493_SNP G A 0.4323 83 109 0.3259 2.4548839873926209E-01
X_12835494_SNP A C 0.4439 87 109 0.4622 3.5523745392706907E-01
X_12835548_SNP G T 0.4227 82 112 0.3961 3.8205397483629289E-01
X_12835604_SNP G T 0.3401 67 130 0.5207 4.0896828542108432E-01
X_12835676_SNP C A 0.3979 76 115 0.4561 3.7061491566959870E-01
X_12835744_SNP G A 0.1385 27 168 0.4271 3.3805893547897159E-01
X_12835883_SNP A G 0.3367 66 130 0.9717 8.7482721025095733E-01
X_12836430_INS TAAACTTAACA T 0.2864 57 142 0.8151 9.9137126325353631E-01
X_12836491_SNP A C 0.2487 48 145 0.61 4.1298268655925252E-01
X_12836579_SNP C A 0.06509 11 158 0.853 9.1936682457181795E-01
X_12836652_SNP G A 0.3 60 140 0.8588 9.6990800994658888E-01
X_12836923_DEL C CG 0.08205 16 179 0.8559 8.0485745914582396E-01
X_12836956_SNP G A 0.07576 15 183 0.8914 9.9230219263477581E-01
X_12836980_SNP C T 0.07143 14 182 0.6397 7.2888204815088309E-01
X_12836987_DEL T TTG 0.06633 13 183 0.6131 6.4214287692013894E-01
X_12837006_SNP G T 0.08163 16 180 0.7931 8.7779659841429969E-01
X_12837016_SNP T A 0.08163 16 180 0.9497 9.8933170707443330E-01
X_12837022_SNP T C 0.08247 16 178 0.7754 8.1394427503561606E-01
X_12837025_SNP T C 0.08629 17 180 0.9852 9.6148735687643416E-01
X_12837087_SNP G A 0.05612 11 185 0.201 2.1282131137852978E-01
X_12837147_SNP T C 0.4745 93 103 0.558 5.8100913417351241E-01
X_12837197_SNP C T 0.492 92 95 0.498 4.6083135381449924E-01
X_12837199_SNP G A 0.05641 11 184 0.2063 1.1916740292120653E-01
X_12837338_SNP T C 0.1633 32 164 0.6582 5.9583904118696873E-01
X_12837514_SNP A C 0.1307 26 173 0.5786 6.3344549974714348E-01
X_12837694_SNP C T 0.07 14 186 0.9924 8.8025399023211182E-01
X_12837697_SNP G A 0.07 14 186 0.9924 8.8025399023211182E-01
X_12837803_SNP T C 0.2205 43 152 0.29 2.9349421870484349E-01
X_12837814_SNP T C 0.2176 42 151 0.3291 3.3892021009148698E-01
X_12837852_SNP C T 0.2216 43 151 0.2711 3.0414173303434444E-01
X_12837853_SNP T C 0.2268 44 150 0.2624 2.5802698186305173E-01
X_12837940_SNP A G 0.2193 41 146 0.202 1.3700551766406921E-01
X_12837943_SNP A G 0.2181 41 147 0.318 2.1844256584193844E-01
X_12838031_SNP A T 0.1326 24 157 0.1156 1.0928540843828149E-01
X_12838049_SNP G A 0.2971 52 123 0.6267 6.6657771323937598E-01
X_12838089_SNP T G 0.3094 56 125 0.8464 9.3652063185471734E-01
X_12838107_INS A AAC 0.2747 50 132 0.9427 8.3867652934592263E-01
X_12838134_SNP A G 0.3073 55 124 0.6912 6.7325675654267569E-01
X_12838148_SNP C T 0.2989 55 129 0.7067 6.6891096914365233E-01
X_12838151_SNP T A 0.2935 54 130 0.72 7.4592394392969807E-01
X_12838252_DEL T TT 0.09639 16 150 0.516 6.1039904936681832E-01
X_12838449_SNP A T 0.2683 44 120 0.6347 4.5201167221889249E-01
X_12838961_SNP A T 0.05181 10 183 0.4134 7.2057129229408123E-01
X_12839016_SNP A T 0.05641 11 184 0.2454 5.1709136041893622E-01
X_12839093_SNP A G 0.08122 16 181 0.5135 7.5729811085673571E-01
X_12839099_SNP T C 0.08629 17 180 0.3899 6.4043131739248138E-01
X_12839191_SNP C A 0.07 14 186 0.6374 6.8467422119026966E-01
X_12839818_SNP C T 0.06452 12 174 0.645 9.8523669982025941E-01
X_12839883_SNP G A 0.07292 14 178 0.8298 8.6736609652961605E-01
X_12839938_DEL C CGAC 0.05789 11 179 0.09278 1.0318502210634295E-01
X_12840606_SNP C A 0.1329 23 150 0.09246 8.4052101756616482E-02
X_12840869_SNP C T 0.05076 10 187 0.1343 1.7603266499237580E-01
X_12840885_SNP C T 0.171 33 160 0.01417 1.3675939838475150E-02
X_12840977_SNP C A 0.1414 28 170 0.04595 3.9601345793312537E-02
X_12841838_SNP A G 0.07107 14 183 0.5801 4.2825360661755241E-01
X_12844349_INS CCAAAC C 0.1459 27 158 0.337 6.2403845164169391E-01
X_12844395_INS AA A 0.06875 11 149 0.3366 7.5162195527983555E-01
X_12844550_SNP T A 0.1844 33 146 0.2053 7.1974447869039571E-01
X_12844663_DEL A AA 0.1893 32 137 0.5914 9.7436205772347062E-01
X_12844698_SNP T C 0.2102 37 139 0.3348 9.3631914744654088E-01
X_12844944_SNP G A 0.1319 24 158 0.6855 6.4891884288502999E-01
X_12845008_SNP A T 0.05114 9 167 0.9346 9.3029378421233255E-01
X_12845159_SNP T C 0.05025 10 189 0.3865 2.6309621796289939E-01
X_12845176_SNP G A 0.08081 16 182 0.5005 3.8191576993691334E-01
X_12845189_SNP A T 0.08122 16 181 0.5147 3.9847550835623935E-01
X_12845212_SNP C T 0.07143 14 182 0.899 8.9269743845503791E-01
X_12845227_SNP T G 0.08205 16 179 0.6795 5.5630731467635219E-01
X_12845263_SNP C T 0.09045 18 181 0.8653 7.7283735210653803E-01
X_12845412_SNP T C 0.4194 78 108 0.5364 5.9249941860706912E-01
X_12845553_SNP A G 0.4737 90 100 0.6023 4.0390587182703175E-01
X_12845595_SNP G T 0.4948 95 97 0.67 4.3343699766660793E-01
X_12845607_SNP C T 0.4974 95 96 0.4277 2.2823460940032492E-01
X_12845726_SNP A T 0.4974 96 97 0.8509 7.7005438864788889E-01
X_12845741_SNP G T 0.191 38 161 0.1805 1.7060418028594126E-01
X_12845743_SNP G A 0.1878 37 160 0.2307 2.0656204596776018E-01
X_12845768_SNP T C 0.1878 37 160 0.1972 1.9876018484629165E-01
X_12845770_SNP T C 0.1919 38 160 0.1906 1.8070769465005121E-01
X_12845864_SNP A G 0.1269 25 172 0.565 6.3628185946257387E-01
X_12845870_SNP T A 0.1523 30 167 0.4715 5.7260547004914308E-01
X_12845885_SNP C G 0.1307 26 173 0.4861 5.2821804621984136E-01
X_12845887_SNP A T 0.1269 25 172 0.561 6.3398752059038577E-01
X_12845937_DEL A ATC 0.1333 26 169 0.6028 7.2080405249118429E-01
X_12845993_SNP C T 0.4569 90 107 0.3913 8.6323175824176035E-01
X_12845995_SNP A G 0.4541 89 107 0.4294 9.1938256679528640E-01
X_12846037_SNP C G 0.1082 21 173 0.8051 8.3101253610745329E-01
X_12846043_SNP A G 0.4495 89 109 0.3539 8.5356927044762809E-01
X_12846111_SNP A G 0.3282 64 131 0.5846 9.6563462148894430E-01
X_12846337_SNP T C 0.4948 96 98 0.6399 3.5130357519015998E-01
X_12846480_SNP T A 0.4569 90 107 0.4759 2.6003210840915025E-01
X_12846503_SNP C T 0.4388 86 110 0.5317 2.8554954095882124E-01
X_12846524_SNP A G 0.4365 86 111 0.5476 3.0121555038589010E-01
X_12846941_SNP G A 0.4541 89 107 0.6965 8.3897586827040438E-01
X_12847126_SNP C G 0.1231 24 171 0.2789 4.5131484070327610E-01
X_12847176_SNP G A 0.05025 10 189 0.407 4.1668391414809580E-01
X_12847199_SNP T C 0.1606 31 162 0.7385 5.2102288684799336E-01
X_12847436_SNP G T 0.2893 57 140 0.9172 8.5853678152712742E-01
X_12847465_SNP G A 0.055 11 189 0.8318 9.6850225644653654E-01
X_12847476_SNP T C 0.2974 58 137 0.7982 8.7964612556443711E-01
X_12847523_SNP C T 0.2576 51 147 0.638 6.4295171691575226E-01
X_12847525_SNP A G 0.26 52 148 0.7349 7.4578590909986742E-01
X_12847713_SNP A G 0.127 24 165 0.4614 6.7508229199921066E-01
X_12847771_SNP C T 0.2284 45 152 0.6046 5.6557281226344491E-01
X_12847847_SNP C T 0.2374 47 151 0.4841 7.2385111830657300E-01
X_12847861_DEL C CGTAGTC 0.05076 10 187 0.4241 3.3615655384880361E-01
X_12847922_SNP A T 0.2437 48 149 0.8135 7.3613449171170575E-01
X_12847924_SNP A T 0.2423 47 147 0.7568 6.4550353130889404E-01
X_12847932_SNP T A 0.2435 47 146 0.8652 7.8807840789893913E-01
X_12847948_SNP G A 0.2398 47 149 0.8851 7.3153881798929277E-01
X_12847980_DEL TTTCAAGTTCAATTCAATTGCATGCTTGCTTTACATATGTAAAATAAAGTGGTATTTCAAATGTACATAACTTGCTTAAGATAGTT T 0.2398 47 149 0.8879 8.1984474288776787E-01
X_12848087_SNP G A 0.2188 42 150 0.7003 6.0216750785734641E-01
X_12848117_DEL AA A 0.1989 37 149 0.5873 4.9565920375610339E-01
X_12848135_SNP A T 0.1957 36 148 0.5083 3.7891195876538020E-01
X_12848194_SNP A T 0.06701 13 181 0.6027 4.8451382039872626E-01
X_12848197_DEL A AA 0.05208 10 182 0.5462 4.4255312155222581E-01
X_12848238_SNP T C 0.2245 44 152 0.9575 8.6854621592179215E-01
X_12848292_SNP C G 0.402 80 119 0.778 5.8459722153793980E-01
X_12848297_SNP G A 0.2312 46 153 0.8832 8.0589619124483625E-01
X_12848355_SNP T C 0.2359 46 149 0.9628 8.8734201750326458E-01
X_12848363_SNP A G 0.2041 40 156 0.6674 9.8967989034723136E-01
X_12848432_SNP T C 0.1574 31 166 0.7658 8.2490002783093719E-01
X_12848663_SNP G A 0.2211 42 148 0.6577 4.1248143896433009E-01
X_12848673_SNP C T 0.2308 45 150 0.9249 7.5986472173179764E-01
X_12848684_SNP G A 0.2371 46 148 0.8854 9.5121314694087711E-01
X_12848688_SNP T A 0.2564 50 145 0.6907 7.8907730221811356E-01
X_12848761_SNP G A 0.3196 62 132 0.6563 8.6779227694074257E-01
X_12848917_SNP C T 0.07143 14 182 0.9638 6.1392544797611737E-01
X_12848994_SNP A T 0.2629 51 143 0.1565 1.7461141891716381E-01
X_12849002_SNP A T 0.2579 49 141 0.1052 1.0664465818344193E-01
X_12849231_INS AGAAACACA A 0.2659 46 127 0.9941 7.6710684607105528E-01
X_12849391_SNP T A 0.1885 36 155 0.6118 8.2254663664280792E-01
X_12849509_SNP T C 0.197 39 159 0.1426 9.9073171603277221E-02
X_12849694_SNP A T 0.2051 40 155 0.009335 2.4379326063017504E-03
X_12849716_DEL T TT 0.178 34 157 0.003907 1.2010249429008791E-03
X_12849721_SNP A G 0.3756 74 123 0.3239 3.0349554364200781E-01
X_12849849_SNP G A 0.2021 39 154 0.01112 3.7118474060626669E-03
X_12849851_SNP T A 0.1753 34 160 0.008082 3.3072844264556639E-03
X_12849918_SNP T G 0.1737 33 157 0.03571 2.7957325439363193E-02
X_12849950_SNP C T 0.085 17 183 0.03011 4.2260043637001116E-02
X_12850076_SNP A T 0.07 14 186 0.8609 8.0398645108344990E-01
X_12850128_SNP A G 0.07576 15 183 0.8646 8.4244692991022196E-01
X_12850144_SNP G C 0.085 17 183 0.9854 9.7489947823234235E-01
X_12850193_SNP C G 0.1015 20 177 0.8345 9.4228416979858065E-01
X_12850264_SNP G A 0.09645 19 178 0.7314 6.6971238308899461E-01
X_12850267_SNP G A 0.05128 10 185 0.9834 6.1863190678857116E-01
X_12850339_SNP T G 0.342 66 127 0.3029 1.8459616042958371E-01
X_12850402_SNP C A 0.06091 12 185 0.9885 9.5773347047597679E-01
X_12850437_SNP G A 0.4746 84 93 0.7054 9.4850304028021593E-01
X_12850490_SNP A C 0.3915 74 115 0.3899 1.7169133496958844E-01
X_12850699_SNP A C 0.1804 35 159 0.7184 6.7639975608153646E-01
X_12850893_SNP A G 0.1186 23 171 0.8994 4.3891786685265988E-01
X_12850894_SNP G A 0.1726 34 163 0.1096 1.6579781993293208E-01
X_12850902_SNP T A 0.4213 83 114 0.3702 4.5234938696042992E-01
X_12850971_SNP G T 0.3646 70 122 0.365 1.4383959083904019E-01
X_12851116_SNP G A 0.3214 63 133 0.4242 6.2439008173976573E-01
X_12851232_SNP C G 0.3229 62 130 0.1153 3.4219552892087191E-01
X_12851508_SNP T G 0.06633 13 183 0.3457 3.2791907050811653E-01
X_12851544_SNP T C 0.1684 33 163 0.524 5.8970102007255076E-01
X_12851561_DEL C CCCCATTTTC 0.1189 22 163 0.4339 6.9230790851786106E-01
X_12851619_DEL C GAAA 0.1307 26 173 0.6052 8.2024468445231080E-01
X_12851739_SNP A T 0.1212 24 174 0.4622 6.8559651149942280E-01
X_12851811_SNP T G 0.2746 53 140 0.881 6.4187141167669470E-01
X_12851859_SNP A C 0.1128 22 173 0.3331 1.9387570767027895E-01
X_12851928_SNP G C 0.1218 24 173 0.4024 4.7794327040815654E-01
X_12851933_SNP C A 0.2579 49 141 0.6876 5.1245329365686798E-01
X_12851939_SNP T C 0.07107 14 183 0.6946 6.1780535132953396E-01
X_12851963_SNP T G 0.4579 87 103 0.6127 8.0023299998713526E-01
X_12851991_SNP T C 0.3385 66 129 0.9563 8.0500600743230688E-01
X_12851998_SNP G A 0.3368 64 126 0.7196 9.5159980984498782E-01
X_12852002_SNP A T 0.3333 64 128 0.935 7.7595255793313200E-01
X_12852007_SNP G A 0.3402 66 128 0.9275 8.3920838156773336E-01
X_12852042_SNP G A 0.07179 14 181 0.9488 9.7539645005995723E-01
X_12852045_SNP G C 0.5 89 89 0.3166 5.0899433375483227E-01
X_12852047_INS ACAA A 0.1027 19 166 0.4552 3.1956337689546266E-01
X_12852054_SNP A T 0.142 24 145 0.9552 9.0454321313931663E-01
X_12852074_SNP T A 0.4972 89 90 0.7968 6.3737445102014223E-01
X_12852076_MNP TAT ATC 0.4375 70 90 0.9972 7.9896619207985264E-01
X_12852097_SNP T A 0.3353 56 111 0.5928 4.5248303674275547E-01
X_12852114_SNP C T 0.4938 79 81 0.7967 9.6520760155470331E-01
X_12852147_SNP C A 0.4759 79 87 0.9357 7.0037407917826355E-01
X_12852267_SNP T C 0.4302 77 102 0.3485 4.6601499793247503E-01
X_12852314_SNP C T 0.3016 57 132 0.6044 6.8669659026415597E-01
X_12852477_SNP G A 0.1744 34 161 0.5218 5.8646017937729034E-01
X_12852498_SNP G A 0.2461 47 144 0.4688 6.7481635488657821E-01
X_12852655_SNP C T 0.1744 34 161 0.3901 3.6732425459048201E-01
X_12852683_SNP A T 0.19 38 162 0.5182 5.2151624081424885E-01
X_12852747_SNP C G 0.4051 79 116 0.7118 5.6787546702193059E-01
X_12852801_SNP A C 0.3827 75 121 0.7059 6.8477876209958788E-01
X_12852882_SNP T G 0.3282 64 131 0.7013 5.5716012825508354E-01
X_12852935_INS AA A 0.3529 66 121 0.9044 6.7777326115862047E-01
X_12852943_SNP G C 0.3351 64 127 0.8326 6.7488975658233830E-01
X_12852961_SNP A C 0.3641 71 124 0.8427 7.5391385461042326E-01
X_12852963_INS AAATGGCTCTCA A 0.3538 69 126 0.781 6.3635267667801532E-01
X_12853071_SNP G T 0.3333 64 128 0.5278 3.4384523291343094E-01
X_12853255_SNP A T 0.1451 28 165 0.9407 9.2600855522913117E-01
X_12853283_SNP A C 0.1162 23 175 0.3576 3.3888589100585798E-01
X_12853376_SNP T C 0.2653 52 144 0.7178 8.9468895901327727E-01
X_12853611_SNP G T 0.1859 37 162 0.9141 6.3168399222919247E-01
X_12853622_SNP T A 0.191 38 161 0.9491 6.8418080877739373E-01
X_12853626_SNP A T 0.1907 37 157 0.9537 7.2851950550385014E-01
X_12853646_SNP T A 0.4564 89 106 0.7746 7.1902811827038127E-01
X_12853781_SNP T G 0.3958 76 116 0.5788 5.7433759798166173E-01
X_12853802_SNP A G 0.09645 19 178 0.2732 5.6277212004763677E-01
X_12853829_SNP C T 0.09278 18 176 0.1624 4.0556885382325725E-01
X_12853931_SNP T C 0.3889 70 110 0.5447 2.0031405866790597E-01
X_12853941_SNP G C 0.08673 17 179 0.1403 3.2172856196733357E-01
X_12854023_SNP G A 0.3807 67 109 0.2295 1.2411903975310812E-01
X_12854057_SNP T G 0.2948 51 122 0.5222 2.3404596607458872E-01
X_12854096_SNP C T 0.3316 62 125 0.7675 5.6730275547116704E-01
X_12854142_SNP A G 0.4398 84 107 0.3181 1.3567152245876879E-01
X_12854426_SNP A T 0.1595 26 137 0.8171 8.7690073054414031E-01
X_12854435_SNP C A 0.06395 11 161 0.5007 5.4511990744689531E-01
X_12854449_DEL C CAAC 0.3842 73 117 0.9641 8.4980655766339075E-01
X_12854456_SNP C T 0.08808 17 176 0.3891 4.4449704852814687E-01
X_12854459_SNP A T 0.2722 46 123 0.7112 7.0577019191393420E-01
X_12854495_SNP G A 0.4667 91 104 0.4319 2.3890129887873512E-01
X_12854630_SNP A G 0.1128 22 173 0.5715 8.4195106009382703E-01
X_12854640_SNP A C 0.285 55 138 0.9837 7.9393300290910807E-01
X_12854720_SNP C T 0.07107 14 183 0.4095 8.0565689914659555E-01
X_12854800_SNP A T 0.3147 62 135 0.9139 9.1955951726268448E-01
X_12854807_SNP G A 0.1263 25 173 0.4098 9.8391255814850820E-01
X_12854814_SNP A G 0.1156 23 176 0.2946 8.0974524920380697E-01
X_12854846_SNP C A 0.2408 46 145 0.7924 9.4695798685861365E-01
X_12854883_SNP C T 0.1134 22 172 0.3789 6.1906938111083831E-01
X_12854890_DEL G GTGGTGTTAAAG 0.1198 23 169 0.5147 8.5113804193594034E-01
X_12854902_INS AATTTTTTT A 0.09677 18 168 0.3916 4.7960406408368106E-01
X_12854909_INS TTATTTTTT T 0.09043 17 171 0.1677 2.7737599151233816E-01
X_12854919_SNP A T 0.1088 21 172 0.4906 7.4776340359210258E-01
X_12854924_SNP C T 0.1036 20 173 0.3313 5.3492049862477042E-01
X_12854925_SNP A G 0.1036 20 173 0.3657 6.0755646897094207E-01
X_12854931_SNP G A 0.1173 23 173 0.7324 9.2856196878194808E-01
X_12854963_SNP T C 0.1173 23 173 0.4978 8.2551780145544296E-01
X_12854984_SNP C G 0.3692 72 123 0.803 9.9197941547958401E-01
X_12855257_SNP C G 0.06122 12 184 0.07965 2.0346869592068595E-01
X_12855295_DEL G GTCGG 0.08163 16 180 0.2137 4.1178580332634362E-01
X_12855371_SNP G T 0.1218 24 173 0.3923 5.6428105979135479E-01
X_12855372_SNP T G 0.1031 20 174 0.1869 2.9282068752991430E-01
X_12855395_INS GG G 0.1036 20 173 0.9331 8.2944185105302826E-01
X_12855539_SNP G T 0.2408 46 145 0.9572 9.5730715340612871E-01
X_12855543_SNP G T 0.07732 15 179 0.5174 4.6671184128382537E-01
X_12855551_SNP T G 0.06091 12 185 0.6508 8.1436571833645632E-01
X_12855579_DEL T TT 0.1204 23 168 0.4184 5.7653595205768648E-01
X_12855654_SNP T C 0.06667 13 182 0.7902 9.6259100345875925E-01
X_12855669_INS C CTATG 0.4226 71 97 0.3459 3.4687657038824926E-01
X_12855676_INS TA T 0.06122 12 184 0.967 8.8838968732306689E-01
X_12855712_SNP A C 0.05882 11 176 0.9813 8.3975493020763903E-01
X_12855722_SNP C G 0.05914 11 175 0.9665 8.2713821477279492E-01
X_12855742_SNP C T 0.45 81 99 0.4178 5.5155928002633137E-01
X_12855801_SNP T C 0.4045 72 106 0.3185 4.2789652375646514E-01
X_12855843_SNP A G 0.321 52 110 0.2906 2.6572222965024650E-01
X_12855868_SNP C T 0.2634 49 137 0.6539 7.4075480139723293E-01
X_12855959_SNP T C 0.2552 49 143 0.5214 6.8270404015461106E-01
X_12855980_SNP C T 0.2434 46 143 0.3141 3.9456153123377236E-01
X_12856203_SNP C G 0.0804 16 183 0.5579 8.2783994144751905E-01
X_12856440_SNP A G 0.2386 47 150 0.6323 5.8163621379150587E-01
X_12856473_SNP T C 0.232 45 149 0.8678 9.2437353119890464E-01
X_12856633_SNP G C 0.4271 82 110 0.2512 2.7761363591445087E-01
X_12856647_SNP C T 0.3021 58 134 0.8118 7.6942647451104373E-01
X_12856693_SNP T A 0.4337 85 111 0.4574 4.0923302465301969E-01
X_12856731_SNP G T 0.4315 85 112 0.4603 4.0328962834315751E-01
X_12856732_SNP G T 0.4256 83 112 0.5178 4.8356854928115323E-01
X_12856762_SNP C A 0.4352 84 109 0.5783 6.0408902062227210E-01
X_12856798_SNP T G 0.4202 79 109 0.5178 4.1639344448251692E-01
X_12856799_SNP C G 0.4145 80 113 0.519 4.0674666333597742E-01
X_12856812_DEL TGAA T 0.4185 77 107 0.7682 7.2107100421250148E-01
X_12856821_SNP G A 0.4199 76 105 0.7367 6.5197087779815288E-01
X_12856866_SNP T C 0.25 49 147 0.8836 5.3587704850018536E-01
X_12856888_SNP G A 0.232 45 149 0.8883 6.6625902972913376E-01
X_12856942_SNP C T 0.3177 61 131 0.4719 6.9197177152788492E-01
X_12857107_SNP C A 0.4894 92 96 0.3876 3.4622091241098829E-01
X_12857206_SNP A G 0.4398 84 107 0.446 5.4435073575232917E-01
X_12857301_SNP A G 0.4219 81 111 0.6322 8.3579044967143667E-01
X_12857317_SNP C G 0.4821 94 101 0.3825 5.4409562605899409E-01
X_12857546_SNP A G 0.08808 17 176 0.5654 4.9301647164283391E-01
X_12857567_SNP C A 0.05076 10 187 0.679 3.4757419440503234E-01
X_12857582_SNP T A 0.1436 28 167 0.8712 5.9208409076735125E-01
X_12857591_SNP A G 0.1487 29 166 0.7904 5.4629925132532087E-01
X_12857680_SNP A C 0.07821 14 165 0.255 3.1128816281005911E-01
X_12857692_SNP C T 0.08696 16 168 0.4525 5.4069002348818240E-01
X_12857803_SNP G C 0.1098 19 154 0.5849 4.8471842836864076E-01
X_12857809_SNP C T 0.1086 19 156 0.5662 5.0305621733389327E-01
X_12857811_SNP G A 0.1086 19 156 0.5548 4.8789092783457533E-01
X_12858290_SNP A T 0.3684 70 120 0.9469 5.9580218252551043E-01
X_12858302_SNP C A 0.3838 71 114 0.5692 4.1682656397646833E-01
X_12858307_SNP C A 0.356 68 123 0.9927 7.0159085185074055E-01
X_12858374_SNP G A 0.375 72 120 0.4597 6.8344983122674918E-01
X_12858377_SNP T A 0.3684 70 120 0.4818 7.1892732584212826E-01
X_12858392_SNP A G 0.3723 70 118 0.5623 7.9547917869639229E-01
X_12858393_SNP C T 0.3763 70 116 0.4924 7.1561557265722930E-01
X_12858635_INS A AA 0.431 75 99 0.8777 5.8569404474578435E-01
X_12858780_SNP A G 0.3782 73 120 0.8939 7.2699079769615382E-01
X_12860086_SNP C A 0.06599 13 184 0.348 1.9827660536886615E-01
X_12860107_SNP A C 0.06566 13 185 0.3184 1.7785172153238304E-01
X_12860127_SNP A T 0.07143 14 182 0.4412 2.4420554736083910E-01
X_12860128_SNP A T 0.07107 14 183 0.4409 2.4784850243171275E-01
X_12860165_SNP G A 0.07692 15 180 0.39 1.9310988547131991E-01
X_12860203_SNP A G 0.06566 13 185 0.8084 9.5201603214566466E-01
X_12860478_SNP G C 0.1269 25 172 0.8825 8.1418704357746152E-01
X_12860535_INS AAACA A 0.09091 17 170 0.3078 5.6659538055481429E-01
X_12860664_SNP G A 0.1443 28 166 0.7581 8.6561408337196799E-01
X_12860750_DEL A AA 0.2242 37 128 0.03544 1.3139840514194935E-02
X_12860839_SNP C T 0.1198 23 169 0.6929 4.4833085533925376E-01
X_12860962_SNP A T 0.1071 21 175 0.6315 4.3851387320231661E-01
X_12860964_SNP G T 0.1231 24 171 0.8148 5.1654841185381928E-01
X_12861031_SNP T C 0.159 31 164 0.9238 8.9578690696722607E-01
X_12861068_SNP C T 0.2041 40 156 0.8156 9.2108978550838672E-01
X_12861128_SNP C G 0.199 39 157 0.9739 8.8558106261208147E-01
X_12861168_SNP T A 0.2188 42 150 0.9204 7.8716902589988247E-01
X_12861178_SNP C T 0.4948 95 97 0.8005 8.5293736151052735E-01
X_12861200_SNP C T 0.4757 88 97 0.9618 9.0236274836174157E-01
X_12861219_SNP G A 0.4891 90 94 0.8356 7.3866116671918292E-01
X_12861328_SNP T C 0.065 13 187 0.748 8.2938431910175647E-01
X_12861396_SNP T C 0.06091 12 185 0.8141 8.1208426633728970E-01
X_12861579_SNP C T 0.2462 48 147 0.1046 5.3270963913516899E-02
X_12861617_SNP A C 0.05025 10 189 0.3396 1.3775820918434700E-01
X_12861674_SNP A G 0.055 11 189 0.3392 1.3801730565020209E-01
X_12861718_SNP G C 0.06091 12 185 0.3117 1.2087362484453290E-01
X_12861797_SNP T G 0.0603 12 187 0.2968 1.1133597842591869E-01
X_12862176_SNP C T 0.1917 37 156 0.5548 2.6851664722356328E-01
X_12862190_SNP C T 0.2 39 156 0.3963 1.6281468473957517E-01
X_12862195_SNP C T 0.2 39 156 0.3963 1.6281468473957517E-01
X_12862198_SNP T C 0.2081 41 156 0.4515 1.7262053390209997E-01
X_12862205_SNP A T 0.198 39 158 0.3706 1.4216219614930137E-01
X_12862379_SNP T C 0.3196 62 132 0.6461 7.5824436945736162E-01
X_12862414_SNP T A 0.3385 66 129 0.5209 6.2826408641689402E-01
X_12862482_SNP G A 0.3316 64 129 0.3902 3.5250170903214773E-01
X_12863949_SNP T C 0.2959 58 138 0.7744 5.9967895913141078E-01
X_12863982_SNP C T 0.2769 54 141 0.8674 6.4155119948274963E-01
X_12863991_SNP T G 0.2865 55 137 0.8659 6.9248577186185267E-01
X_12864014_SNP G A 0.2718 53 142 0.5931 4.4145229537960096E-01
X_12864024_SNP C T 0.269 53 144 0.6198 4.1143199793541141E-01
X_12864029_SNP T C 0.2741 54 143 0.6779 5.1388570207325568E-01
X_12864031_SNP A T 0.2741 54 143 0.411 3.3908022506061264E-01
X_12864086_SNP A T 0.2784 54 140 0.824 6.4551070002315436E-01
X_12864151_SNP A G 0.4197 81 112 0.7344 7.7255432312823935E-01
X_12864161_SNP T C 0.06599 13 184 0.09834 2.5832680415014370E-02
X_12864246_SNP A T 0.4301 80 106 0.1928 1.1386455267054274E-01
X_12864251_SNP T A 0.4643 91 105 0.3078 2.7859668515353597E-01
X_12864286_SNP T G 0.4456 86 107 0.2794 2.2766245367514548E-01
X_12864416_SNP T A 0.1429 28 168 0.8135 9.3514791365797123E-01
X_12864508_SNP G A 0.2974 58 137 0.4859 4.4962012088978609E-01
X_12864529_SNP T A 0.2974 58 137 0.6063 5.5385719822654189E-01
X_12864622_INS ATT A 0.05051 10 188 0.9432 7.9328622427651341E-01
X_12864650_SNP T C 0.2751 52 137 0.4283 5.6870541739166414E-01
X_12864784_SNP T C 0.3402 66 128 0.1707 2.1121953174724273E-01
X_12864961_SNP T C 0.2335 46 151 0.8224 9.9584283728519318E-01
X_12865289_SNP T A 0.4485 87 107 0.8188 7.2241613567349749E-01
X_12865296_SNP A G 0.4404 85 108 0.7816 6.9670685594031023E-01
X_12865317_SNP A T 0.4497 85 104 0.881 9.8448405141879758E-01
X_12865321_SNP T A 0.4034 71 105 0.5258 4.7134650187188887E-01
X_12865324_DEL CCG AATAATAC 0.4033 73 108 0.7674 6.5455841579339413E-01
X_12865366_SNP T C 0.4421 84 106 0.6154 5.1165457013563886E-01
X_12865402_SNP A T 0.4278 80 107 0.6004 5.6840465817516828E-01
X_12865403_SNP C A 0.4433 86 108 0.6602 6.2568808079901372E-01
X_12865464_SNP T A 0.4526 86 104 0.7447 6.2345198634880106E-01
X_12865500_SNP A T 0.4885 85 89 0.8364 7.2823700706052263E-01
X_12865543_SNP C A 0.48 84 91 0.6861 5.9160578352612903E-01
X_12865565_SNP C T 0.4855 84 89 0.4873 4.1622847919315764E-01
X_12865566_SNP A T 0.4913 85 88 0.5265 3.5976782201040880E-01
X_12865569_SNP A T 0.4943 86 88 0.5579 3.7339406730628122E-01
X_12865570_INS TC T 0.477 83 91 0.4791 3.2403840533685890E-01
X_12865573_INS AC A 0.4737 81 90 0.5538 4.0531929380983556E-01
X_12865577_SNP G T 0.4629 81 94 0.4833 3.1277453277693179E-01
X_12865579_SNP C A 0.4637 83 96 0.5117 3.7986851394541288E-01
X_12865584_SNP A C 0.4421 84 106 0.6915 5.5182225733664381E-01
X_12865651_SNP T C 0.4467 88 109 0.7091 6.3217903619061799E-01
X_12865726_SNP A T 0.4301 83 110 0.8021 8.3903089520898000E-01
X_12865753_SNP C T 0.4381 85 109 0.7331 7.7660093428524057E-01
X_12865778_DEL C CAAGGACCCTATGGGCCGCAATCTC 0.3371 60 118 0.1896 9.9602979182728313E-02
X_12865860_SNP A C 0.4462 87 108 0.7981 5.7910900595121073E-01
X_12865918_SNP A C 0.4286 84 112 0.5683 3.4122978426882478E-01
X_12865927_SNP T A 0.4564 89 106 0.5926 5.5959823453965218E-01
X_12865951_SNP T A 0.4623 92 107 0.6937 7.8521709649926752E-01
X_12865993_SNP T C 0.4564 89 106 0.6087 6.3484671890423450E-01
X_12866005_SNP T C 0.4404 85 108 0.6455 6.4257220838243156E-01
X_12866116_SNP A G 0.4439 87 109 0.2846 2.0295507161737858E-01
X_12866290_SNP A T 0.3266 65 134 0.7842 9.1474857492570361E-01
X_12866305_SNP A C 0.3266 65 134 0.7908 9.1336400102970150E-01
X_12866319_SNP T C 0.298 59 139 0.7365 6.6494137352344362E-01
X_12866498_SNP A G 0.25 49 147 0.1729 7.6450550587882027E-02
X_12866552_SNP G C 0.2741 54 143 0.3217 1.5447978417457753E-01
X_12866555_SNP G A 0.2653 52 144 0.3762 1.8040548930296962E-01
X_12866580_SNP T C 0.2663 53 146 0.165 1.6479469211638242E-01
X_12866584_SNP C T 0.4531 87 105 0.02314 6.1779223161963206E-03
X_12866587_SNP C A 0.4545 90 108 0.03088 8.9329769937326158E-03
X_12866659_SNP G A 0.1015 20 177 0.239 2.7248480479953785E-01
X_12866683_SNP A G 0.1156 23 176 0.2428 2.7346808672088785E-01
X_12866731_SNP C T 0.3711 72 122 0.09993 3.6905271931367528E-02
X_12866872_SNP G T 0.2959 58 138 0.1116 1.1159544813247235E-01
X_12866943_SNP C G 0.1364 27 171 0.2534 2.0171683989431299E-01
X_12866953_SNP G C 0.1407 28 171 0.31 2.6585340937230861E-01
X_12866962_SNP A C 0.1364 27 171 0.3319 2.6853416226945748E-01
X_12866990_SNP G A 0.3455 66 125 0.1773 1.9195984900463947E-01
X_12867050_SNP G A 0.3627 70 123 0.2616 2.2545404018152748E-01
X_12867094_SNP C T 0.1531 30 166 0.1939 1.5225760472623495E-01
X_12867096_SNP C A 0.1574 31 166 0.1514 1.2074586499989848E-01
X_12867107_SNP G C 0.3214 63 133 0.2211 1.6992710129049327E-01
X_12867122_SNP T A 0.2995 59 138 0.2309 2.1589924074594025E-01
X_12867134_SNP G C 0.2995 59 138 0.2602 2.2320995184067538E-01
X_12867216_SNP C T 0.08543 17 182 0.5068 4.6062891238476023E-01
X_12867400_SNP T G 0.05556 11 187 0.06948 4.3272283106706999E-02
X_12867435_SNP G C 0.07614 15 182 0.07272 8.3384093955039096E-02
X_12867494_SNP C A 0.09596 19 179 0.2204 2.4513103512353551E-01
X_12868329_SNP T C 0.07179 14 181 0.8562 4.6203578091146247E-01
X_12868567_DEL TT T 0.4022 74 110 0.8197 9.6469335929529298E-01
X_12869261_SNP A T 0.4154 81 114 0.4482 4.3174026305272928E-01
X_12869315_SNP T G 0.06633 13 183 0.6359 9.1783864092796486E-01
X_12869562_DEL G GACTTGTGT 0.489 89 93 0.9452 7.7608894323861555E-01
X_12869807_SNP T A 0.3264 63 130 0.1136 1.8063916838860161E-01
X_12869831_SNP A T 0.4202 79 109 0.4444 5.9375372524712811E-01
X_12869832_SNP G T 0.06061 12 186 0.2909 2.2835109803704479E-01
X_12869841_DEL A ATA 0.05525 10 171 0.2255 1.8047062627104560E-01
X_12869867_SNP C A 0.4167 80 112 0.3695 5.1540789160669775E-01
X_12869935_SNP A G 0.3403 65 126 0.09535 1.6239990714910701E-01
X_12870007_SNP A G 0.4456 86 107 0.6708 7.3305220351052736E-01
X_12870062_SNP A G 0.285 55 138 0.9121 9.8491267522199599E-01
X_12870094_SNP T C 0.4583 88 104 0.4333 6.6968900302978818E-01
X_12870112_SNP C T 0.4216 78 107 0.6696 8.1332079786435152E-01
X_12870127_SNP T A 0.05528 11 188 0.2318 2.0182111302479167E-01
X_12870169_SNP C A 0.4513 88 107 0.7667 9.8106253404771981E-01
X_12870172_SNP T G 0.4615 90 105 0.8426 9.5590890599782352E-01
X_12870174_SNP A C 0.4301 83 110 0.6288 8.6274353841869533E-01
X_12870416_SNP G A 0.4948 95 97 0.3741 3.3401675009815102E-01
X_12870462_SNP T C 0.06566 13 185 0.9808 8.4437731463190657E-01
X_12870466_SNP C T 0.07614 15 182 0.3286 4.7632085522910084E-01
X_12870491_SNP G A 0.3909 77 120 0.08107 1.4276116214341716E-01
X_12870503_SNP A G 0.1508 30 169 0.4603 5.9844401576446549E-01
X_12870515_SNP G T 0.3939 78 120 0.1246 2.0884537399025371E-01
X_12870518_SNP T C 0.3909 77 120 0.1171 2.0439797869339582E-01
X_12870519_SNP G T 0.3939 78 120 0.125 2.0888480211206073E-01
X_12870529_SNP A G 0.3918 76 118 0.08893 1.5870509317864812E-01
X_12870558_SNP A G 0.3915 74 115 0.1029 1.7843202383971535E-01
X_12870568_SNP T A 0.3927 75 116 0.1419 2.9931212940722784E-01
X_12870590_SNP A T 0.05181 10 183 0.9603 9.2149873945592697E-01
X_12870613_SNP A T 0.4503 86 105 0.3925 4.3266352089559545E-01
X_12870623_SNP C T 0.4767 92 101 0.2957 3.3056537373874750E-01
X_12870625_SNP A C 0.4639 90 104 0.2955 3.4395962474859043E-01
X_12870657_SNP A G 0.3242 59 123 0.8506 7.3832417224503821E-01
X_12870926_SNP G A 0.1011 18 160 0.8411 9.4216680603819136E-01
X_12870937_SNP T C 0.362 59 104 0.3686 3.5087015789181775E-01
X_12870940_SNP T C 0.05556 10 170 0.887 9.3290353998233033E-01
X_12871004_SNP C T 0.1271 23 158 0.2794 1.4134735423246769E-01
X_12871027_INS T TT 0.2989 55 129 0.4465 7.1786093544135299E-01
X_12871043_SNP A G 0.4712 90 101 0.7362 7.7769720108369900E-01
X_12871054_SNP A T 0.4 78 117 0.7174 7.9160959845768075E-01
X_12871067_SNP C T 0.2959 58 138 0.8371 9.7342703360472438E-01
X_12871077_SNP A C 0.298 59 139 0.9132 9.1739694195582300E-01
X_12871079_SNP A T 0.1692 33 162 0.6588 4.3951069476017557E-01
X_12871111_SNP G C 0.4764 91 100 0.7842 7.7801664524628211E-01
X_12871118_SNP T A 0.4745 93 103 0.6455 6.2785151476407641E-01
X_12871424_SNP A C 0.4359 85 110 0.338 3.0280123944612425E-01
X_12871448_SNP A T 0.07576 15 183 0.4016 2.5743595373894856E-01
X_12871624_SNP T C 0.3005 58 135 0.331 4.0669775120418261E-01
X_12871674_SNP A C 0.2959 58 138 0.07701 1.1811446304655071E-01
X_12871723_SNP A G 0.3182 63 135 0.07774 1.5887228014107502E-01
X_12871739_SNP A G 0.3163 62 134 0.08635 1.5470390144233970E-01
X_12871791_SNP T C 0.3469 68 128 0.03082 6.0527629025530445E-02
X_12871828_SNP A G 0.1289 25 169 0.528 6.4703459694344234E-01
X_12871829_SNP C G 0.1282 25 170 0.6427 7.5543436679199549E-01
X_12871838_SNP T G 0.1282 25 170 0.5068 5.2400432333073577E-01
X_12871844_SNP A G 0.1231 24 171 0.384 4.0011498455827121E-01
X_12871845_SNP C A 0.1282 25 170 0.753 7.8222407021068108E-01
X_12871850_SNP G T 0.1094 21 171 0.5293 5.7714995858495355E-01
X_12871856_DEL A AT 0.1053 20 170 0.7616 8.2853194364970251E-01
X_12871881_SNP C A 0.1282 25 170 0.5351 6.0047336162402321E-01
X_12871886_SNP T G 0.1313 26 172 0.5522 5.4768353555653970E-01
X_12871893_SNP G A 0.1364 27 171 0.5556 5.6629663249180262E-01
X_12872069_SNP G A 0.1641 32 163 0.8355 6.9165936316172205E-01
X_12872163_DEL A CAAAACT 0.09596 19 179 0.2949 2.9781201798122492E-01
X_12872256_SNP T G 0.07179 14 181 0.8313 8.5560371193022500E-01
X_12872278_SNP C T 0.07614 15 182 0.6187 6.1880255281596130E-01
X_12872367_SNP A G 0.1077 21 174 0.8127 7.9394335651491454E-01
X_12872402_DEL G GG 0.09278 18 176 0.9808 9.8823894519022226E-01
X_12872403_SNP A G 0.1156 20 153 0.1017 5.8629149673160727E-02
X_12872417_SNP A T 0.199 39 157 0.6986 6.4276261888894815E-01
X_12872418_SNP T C 0.1071 21 175 0.9403 9.9279342984404573E-01
X_12872420_SNP T A 0.1243 22 155 0.9753 9.7488922570747027E-01
X_12872427_SNP C T 0.08718 17 178 0.6126 5.1456619780525803E-01
X_12872431_INS TT T 0.2041 40 156 0.5976 4.8526135284433847E-01
X_12872493_SNP A T 0.09375 18 174 0.08664 7.3724088710643287E-02
X_12872578_SNP T C 0.1633 32 164 0.5405 5.6145957019932102E-01
X_12872753_DEL C CGTGTGT 0.0582 11 178 0.7738 8.9130105299235207E-01
X_12873320_SNP T C 0.3854 74 118 0.8139 9.5189755908041374E-01
X_12873451_SNP A C 0.06091 12 185 0.8416 8.5075278094120876E-01
X_12873532_SNP T C 0.06533 13 186 0.2142 2.8223427919111355E-01
X_12873539_SNP T G 0.05612 11 185 0.1467 1.3011298307448493E-01
X_12873541_SNP T A 0.1071 21 175 0.2062 1.0645458988108325E-01
X_12873545_SNP C A 0.05612 11 185 0.1337 1.3421953974206147E-01
X_12873633_SNP C T 0.05102 10 186 0.211 1.7659094249368168E-01
X_12873650_SNP A G 0.1066 21 176 0.5085 7.2084695405210719E-01
X_12873656_SNP G T 0.1071 21 175 0.5466 7.8459560481277557E-01
X_12873660_SNP A T 0.1066 21 176 0.5085 7.2084695405210719E-01
X_12873721_SNP A C 0.06283 12 179 0.2915 3.6661644935114857E-01
X_12873727_SNP T A 0.0625 12 180 0.3053 3.8507068733132899E-01
X_12873743_SNP C A 0.1277 24 164 0.2579 4.4942378475409150E-01
X_12873752_SNP A C 0.07407 14 175 0.3045 4.1392150042262521E-01
X_12873762_SNP A G 0.08377 16 175 0.2454 3.2753869270995684E-01
X_12873778_SNP C A 0.1105 21 169 0.179 1.5562394749725961E-01
X_12873781_SNP G A 0.1587 30 159 0.2316 2.7764179924575683E-01
X_12873902_SNP A T 0.1128 22 173 0.07258 1.1883480605170105E-01
X_12873924_SNP A C 0.1579 30 160 0.1055 1.3531559451069763E-01
X_12873994_INS AAAA A 0.09645 19 178 0.8743 9.9501123747350739E-01
X_12874206_SNP T C 0.1939 38 158 0.4756 5.1926674390548455E-01
X_12874212_SNP T G 0.08543 17 182 0.3413 2.7236259012527153E-01
X_12874251_SNP G T 0.1554 30 163 0.05577 4.0819691559671134E-02
X_12874266_SNP G C 0.4103 80 115 0.8205 7.7350094928862501E-01
X_12874359_SNP C T 0.4211 80 110 0.8514 6.9265301597317308E-01
X_12874374_SNP G A 0.4205 82 113 0.9314 9.0344632185466212E-01
X_12874450_SNP A C 0.3298 63 128 0.5244 5.3484273550920369E-01
X_12874491_SNP C G 0.3744 73 122 0.7841 7.1444232488125459E-01
X_12874651_SNP G T 0.4737 90 100 0.925 7.2633882686930540E-01
X_12874680_SNP C T 0.4286 75 100 0.8975 6.9478559803368167E-01
X_12874729_SNP T C 0.3693 65 111 0.7894 9.0542451514766742E-01
X_12874738_INS AA A 0.07692 15 180 0.3561 2.6594974801337545E-01
X_12874739_INS TT T 0.4105 78 112 0.8428 7.0520897415488459E-01
X_12874799_SNP A G 0.4521 85 103 0.4218 2.9828023743445042E-01
X_12874880_SNP G A 0.4699 86 97 0.8724 7.6150925845358430E-01
X_12875113_SNP G A 0.4197 81 112 0.4076 5.1760011011231055E-01
X_12875332_SNP G T 0.1399 27 166 0.6872 6.2557650218386951E-01
X_12875437_SNP G A 0.3883 73 115 0.369 5.2171504165406946E-01
X_12875600_SNP T G 0.1105 21 169 0.2498 2.8204528266067752E-01
X_12875633_SNP G A 0.4108 76 109 0.5767 7.2291354794880891E-01
X_12875905_SNP C G 0.4239 78 106 0.5307 5.3948565238428370E-01
X_12875938_SNP A G 0.4 76 114 0.53 5.7219326125004977E-01
X_12875962_SNP T C 0.381 72 117 0.4402 4.9106638093450883E-01
X_12876042_SNP G A 0.3918 76 118 0.3555 3.8059095257744746E-01
X_12876060_SNP G C 0.05076 10 187 0.6884 4.0936618167893124E-01
X_12876121_SNP C G 0.3822 73 118 0.6115 6.6318680998258128E-01
X_12876135_SNP A G 0.3883 73 115 0.7645 8.2437959092290125E-01
X_12876152_SNP G T 0.3958 76 116 0.6884 7.2224548778178788E-01
X_12876161_SNP G A 0.3969 77 117 0.6262 6.6802055193750820E-01
X_12876162_SNP T G 0.3947 75 115 0.885 9.2825560497311732E-01
X_12876389_SNP T C 0.4415 83 105 0.4717 4.4788243911825898E-01
X_12876436_SNP C T 0.4555 87 104 0.3625 3.8178711973493651E-01
X_12876518_SNP T A 0.05025 10 189 0.8414 4.0929789760610480E-01
X_12877050_SNP A G 0.2083 40 152 0.799 9.7463999528323131E-01
X_12877523_DEL GCG G 0.4693 84 95 0.3163 4.3652894341185555E-01
X_12877545_SNP A T 0.1186 23 171 0.0705 1.3029101896879780E-01
X_12877579_SNP G T 0.232 45 149 0.5292 4.2261231949522282E-01
X_12877595_SNP T C 0.4308 84 111 0.2186 2.8090716241101332E-01
X_12877647_SNP A G 0.2308 45 150 0.4276 1.9976658362460142E-01
X_12877673_SNP C A 0.4709 89 100 0.7159 5.3182834546366697E-01
X_12877678_SNP T C 0.2228 43 150 0.4166 2.0263879297702714E-01
X_12877705_SNP G A 0.2328 44 145 0.237 1.0892201753925690E-01
X_12877767_SNP A C 0.0582 11 178 0.7976 7.8063697197149007E-01
X_12877817_SNP G A 0.3667 66 114 0.3606 2.8042273806963103E-01
X_12877848_SNP A C 0.303 50 115 0.06426 2.0148408199505297E-02
X_12877858_SNP G A 0.297 49 116 0.05873 2.0403255220037071E-02
X_12877865_SNP A G 0.303 50 115 0.05165 2.0094610403097957E-02
X_12877867_SNP A G 0.2945 48 115 0.04205 1.3758539062903771E-02
X_12877871_SNP G T 0.1834 31 138 0.004809 2.1418166550865704E-03
X_12877880_SNP C T 0.303 50 115 0.04973 1.6520332451766269E-02
X_12877886_SNP A G 0.3106 50 111 0.02658 1.3353162802081001E-02
X_12877901_MNP ATA TAT 0.1707 28 136 0.005447 5.8404718812926203E-03
X_12877910_SNP G A 0.1047 18 154 0.1935 2.0257966167531449E-01
X_12877916_SNP A T 0.3072 51 115 0.2232 1.4302372939484742E-01
X_12877926_SNP A C 0.2883 47 116 0.177 1.1096004892168698E-01
X_12877927_SNP A C 0.2866 47 117 0.1555 7.9521309619161484E-02
X_12877933_SNP A G 0.1824 31 139 0.02371 1.3277446396577627E-02
X_12877935_SNP A T 0.3006 49 114 0.1398 6.2122434506220327E-02
X_12877939_SNP T A 0.3012 50 116 0.1297 5.6899721652911982E-02
X_12877940_SNP A T 0.3054 51 116 0.1289 5.7130057860082628E-02
X_12877944_SNP C A 0.3018 51 118 0.06611 3.1519541528322197E-02
X_12877949_SNP T A 0.2982 51 120 0.07544 3.6707913171491448E-02
X_12877954_SNP T A 0.2931 51 123 0.07284 3.7118536190939723E-02
X_12877965_SNP A G 0.24 42 133 0.9687 7.6091080025605784E-01
X_12877972_SNP T A 0.1299 23 154 0.4681 3.3603084234697300E-01
X_12877979_SNP G A 0.142 25 151 0.7276 5.5702237689564160E-01
X_12877996_SNP C T 0.3064 53 120 0.07765 6.6798725330129802E-02
X_12878016_SNP T C 0.3086 54 121 0.03219 8.9803029603436214E-03
X_12878127_SNP C G 0.08901 17 174 0.7112 7.9598038387275438E-01
X_12878286_SNP A C 0.2757 51 134 0.3413 2.4425089027161928E-01
X_12878300_SNP C A 0.07254 14 179 0.4125 8.3703406371701983E-01
X_12878365_SNP C T 0.05348 10 177 0.4506 9.3029990183423039E-01
X_12878383_SNP A G 0.2834 53 134 0.6446 5.3188050294794087E-01
X_12878431_SNP C G 0.1882 35 151 0.1704 2.3548353042873671E-01
X_12878486_SNP C A 0.06599 13 184 0.4642 9.0339524211746269E-01
X_12878490_SNP T A 0.1856 36 158 0.1898 1.7821573770220123E-01
X_12878493_SNP C T 0.3128 61 134 0.3868 3.1517288821613687E-01
X_12878499_SNP A T 0.07538 15 184 0.3483 8.7414620425038703E-01
X_12878502_SNP A T 0.1804 35 159 0.1886 1.5284025926103928E-01
X_12878509_SNP G T 0.1813 35 158 0.1647 2.0356630507534645E-01
X_12878517_SNP C A 0.1813 35 158 0.194 1.5165951846469283E-01
X_12878522_SNP A T 0.1813 35 158 0.2041 1.5419509945458643E-01
X_12878525_SNP T A 0.1907 37 157 0.256 2.0392574721069068E-01
X_12878539_SNP G C 0.1878 37 160 0.1717 1.6428006650975413E-01
X_12878595_SNP C T 0.2792 55 142 0.1544 5.4406112199493373E-02
X_12878615_SNP C T 0.3523 68 125 0.518 6.8258207187055298E-01
X_12878616_SNP T C 0.3487 68 127 0.4501 5.9617896689553396E-01
X_12878746_SNP C G 0.3041 59 135 0.1362 7.8281376694236793E-02
X_12878756_SNP C G 0.2132 42 155 0.2842 2.3574739919274934E-01
X_12878796_SNP T G 0.2205 43 152 0.3636 3.0193215299993637E-01
X_12878812_SNP A G 0.2135 41 151 0.4717 5.3472389996189407E-01
X_12878875_SNP C T 0.3198 63 134 0.1175 7.6849792060446551E-02
X_12878895_SNP A G 0.3918 76 118 0.8544 9.8671392151385562E-01
X_12878928_SNP C T 0.199 39 157 0.2692 2.1252722705439553E-01
X_12878951_SNP A G 0.4051 79 116 0.7498 8.8523388327159835E-01
X_12878990_SNP G A 0.1117 22 175 0.7454 6.4617148205542707E-01
X_12879053_SNP G A 0.09137 18 179 0.6772 5.3409472116557644E-01
X_12879139_SNP A C 0.1878 37 160 0.3415 3.6960611845706504E-01
X_12879143_SNP T G 0.2653 52 144 0.5243 2.7449053399796852E-01
X_12879154_SNP G A 0.25 49 147 0.606 3.8773906735002628E-01
X_12879184_DEL TTT T 0.4896 94 98 0.08601 8.2415844765327706E-02
X_12879296_SNP A T 0.4742 92 102 0.2599 3.3273098163553483E-01
X_12879361_SNP T A 0.3316 64 129 0.8574 8.5482473041837315E-01
X_12879369_SNP T A 0.328 62 127 0.8261 8.0475177297883727E-01
X_12879463_SNP G A 0.06091 12 185 0.6643 3.0720395316486870E-01
X_12879533_DEL A ATCTCCA 0.408 71 103 0.5744 3.6334389809662193E-01
X_12879551_SNP A G 0.1574 31 166 0.328 4.4834523461047626E-01
X_12879646_SNP T C 0.2371 46 148 0.5926 5.5518340097326491E-01
X_12879755_SNP T C 0.1574 31 166 0.5671 5.9738571070640956E-01
X_12879772_SNP A C 0.05102 10 186 0.4241 3.9104373441241835E-01
X_12879839_SNP A C 0.2051 40 155 0.5331 6.2685827117935866E-01
X_12879913_SNP A C 0.375 72 120 0.4544 5.5969368425518962E-01
X_12880007_SNP G T 0.1907 37 157 0.8549 8.2715139653894609E-01
X_12880092_SNP A G 0.133 25 163 0.1922 2.2693084926598595E-01
X_12880193_SNP G A 0.4115 79 113 0.8765 5.7677547389750283E-01
X_12880262_SNP T G 0.4271 85 114 0.8719 5.6385524669840670E-01
X_12880264_SNP T G 0.4192 83 115 0.9813 6.9467265444838100E-01
X_12880265_SNP T C 0.2864 57 142 0.591 7.7754832296437648E-01
X_12880284_SNP C T 0.06061 12 186 0.9791 9.6347959075117562E-01
X_12880322_SNP T G 0.1061 21 177 0.3934 1.6967408873274692E-01
X_12880365_SNP A C 0.09045 18 181 0.216 2.1196763508136296E-01
X_12880403_SNP G A 0.06061 12 186 0.4421 4.6220283160109654E-01
X_12880487_SNP G A 0.264 47 131 0.5591 6.6718871755930231E-01
X_12880494_SNP G C 0.2742 51 135 0.6784 7.7265987540239522E-01
X_12880561_SNP A G 0.4439 83 104 0.9063 7.9410701899454306E-01
X_12880594_SNP G T 0.4489 79 97 0.6301 9.6421760859648109E-01
X_12880717_SNP T G 0.1006 18 161 0.7303 9.5684008206809068E-01
X_12880827_SNP C T 0.4637 83 96 0.7177 5.5169858735200106E-01
X_12880896_SNP C G 0.4103 80 115 0.5595 4.1493329402222823E-01
X_12880999_SNP T G 0.1846 36 159 0.243 2.0673174340686951E-01
X_12881096_SNP T A 0.1649 32 162 0.2517 2.4496704254575186E-01
X_12881197_SNP T A 0.1771 34 158 0.2327 1.3768911711905385E-01
X_12881234_SNP A G 0.1823 35 157 0.3502 1.9208077265075352E-01
X_12881344_DEL A AA 0.05102 10 186 0.6743 3.5223294083402235E-01
X_12881407_SNP A G 0.1404 25 153 0.7 4.0009316973327558E-01
X_12881408_SNP G C 0.3444 62 118 0.4706 5.6210150439207229E-01
X_12881443_SNP A T 0.1799 34 155 0.4578 3.4066682577990548E-01
X_12881475_DEL G CACTCGGACCTACCAAGGCTAA 0.3245 61 127 0.3947 6.6256250916379100E-01
X_12881782_SNP C T 0.1765 33 154 0.2674 1.3506389717817280E-01
X_12882037_SNP A G 0.1436 28 167 0.1788 1.4710163851414115E-01
X_12882063_SNP A G 0.2261 45 154 0.1118 2.8408944765213273E-01
X_12882383_SNP G A 0.2128 40 148 0.2351 2.4520853960383082E-01
X_12882405_DEL TGCT T 0.2262 38 130 0.1804 1.3393984601665176E-01
X_12882454_SNP T G 0.2154 42 153 0.3812 3.0351277852945335E-01
X_12882525_DEL GTGTGCTGGG G 0.4451 73 91 0.04679 4.3915595674522002E-02
X_12882943_SNP G C 0.055 11 189 0.5082 4.9826717072788373E-01
X_12883087_SNP T A 0.3265 64 132 0.7235 6.7435051398160084E-01
X_12883089_SNP A C 0.3264 63 130 0.6662 6.4731762967890050E-01
X_12883108_SNP T A 0.3282 64 131 0.4407 4.3545493243817701E-01
X_12883138_INS AA A 0.2655 47 130 0.6337 5.3107135107993653E-01
X_12883243_SNP A C 0.3594 69 123 0.555 3.6297397324639191E-01
X_12883285_SNP A T 0.3093 60 134 0.4419 3.9805103529248731E-01
X_12883336_DEL T TG 0.2541 46 135 0.6308 6.1607840561280325E-01
X_12883463_SNP T C 0.2893 57 140 0.5508 4.7760036055276878E-01
X_12883491_SNP T C 0.3141 60 131 0.5244 3.5324875039087134E-01
X_12883680_SNP G A 0.3404 64 124 0.896 7.3050450151041424E-01
X_12883758_SNP T C 0.3944 71 109 0.6885 5.8812326958024008E-01
X_12883778_SNP G A 0.3904 73 114 0.4598 3.0270784419626084E-01
X_12883986_SNP A T 0.0567 11 183 0.1777 1.2979020097984562E-01
X_12884291_SNP G A 0.4346 83 108 0.8851 7.4353210920578228E-01
X_12884398_SNP A G 0.05612 11 185 0.2129 1.9139790262135714E-01
X_12884399_SNP T C 0.05128 10 185 0.2665 3.1362841670231356E-01
X_12884401_SNP A T 0.05699 11 182 0.2201 1.9800651814300718E-01
X_12884403_INS A AG 0.05181 10 183 0.2745 3.2692705685458068E-01
X_12884460_DEL TT T 0.06818 12 164 0.1836 1.1835209257133716E-01
X_12884573_SNP T A 0.3883 73 115 0.4034 5.6523161060303129E-01
X_12885286_SNP T G 0.07614 15 182 0.01237 2.8950526617190945E-02
X_12885837_SNP T G 0.05528 11 188 0.671 6.4255361012854562E-01
X_12886399_SNP T C 0.1347 26 167 0.09336 3.1726365708750026E-01
X_12886443_SNP C T 0.1495 29 165 0.2132 4.7368833224255302E-01
X_12886554_SNP C T 0.1709 34 165 0.1145 2.0680984956417026E-01
X_12886805_SNP G T 0.06566 13 185 0.8546 6.8083112019897896E-01
X_12886877_SNP C A 0.1218 24 173 0.5255 2.8611121132227568E-01
X_12886878_SNP A C 0.1031 20 174 0.7775 4.1726776315337166E-01
X_12887316_SNP T C 0.0804 16 183 0.7546 9.3213595865639831E-01
X_12887323_INS ACACAGA A 0.0567 11 183 0.5037 2.7222569890763471E-01
X_12887434_SNP A C 0.07576 15 183 0.5841 9.7368469359894549E-01
X_12887461_SNP G A 0.1 20 180 0.774 8.7244761620288380E-01
X_12887633_SNP G T 0.0603 12 187 0.8568 9.2312194638501377E-01
X_12887656_SNP A G 0.05025 10 189 0.6338 5.8458446827877619E-01
X_12887688_SNP C T 0.05025 10 189 0.6338 5.8458446827877619E-01
X_12887778_SNP G A 0.06533 13 186 0.569 5.0333250771559634E-01
X_12887798_SNP A G 0.0603 12 187 0.653 5.6118202375910298E-01
X_12887799_SNP T A 0.0603 12 187 0.6576 5.6498799185409798E-01
X_12887809_SNP G T 0.05528 11 188 0.6116 5.6629632997000434E-01
X_12887892_SNP A G 0.05584 11 186 0.7628 6.0119519859814652E-01
X_12887903_INS TT T 0.05155 10 184 0.6038 7.0372969038788669E-01
X_12887934_SNP C T 0.07107 14 183 0.5985 5.5562366468044400E-01
X_12887942_SNP T C 0.06566 13 185 0.5713 5.0614132071168649E-01
X_12887959_SNP T A 0.06599 13 184 0.6588 5.7518336465053332E-01
X_12888167_SNP T C 0.05556 11 187 0.6742 9.2864760388075451E-01
X_12888171_SNP G A 0.0603 12 187 0.9451 7.0415143164028793E-01
X_12888216_SNP G A 0.4555 87 104 0.6984 6.6781801499787952E-01
X_12888218_SNP C A 0.4611 89 104 0.7931 7.7321435526620630E-01
X_12888228_SNP T C 0.5 93 93 0.7453 5.9816070556301126E-01
X_12888252_SNP T C 0.05 10 190 0.574 5.6010331603638841E-01
X_12888396_SNP G A 0.4316 82 108 0.07942 5.0316280603182995E-02
X_12888571_SNP A G 0.1582 31 165 0.6754 6.6325498741750433E-01
X_12888593_SNP T C 0.1709 34 165 0.9296 9.3921871104274812E-01
X_12888597_SNP A T 0.1709 34 165 0.9296 9.3921871104274812E-01
X_12888620_SNP A G 0.1859 37 162 0.9459 9.9983952030377565E-01
X_12888927_INS AACCA A 0.2139 40 147 0.6464 7.4183834931960058E-01
X_12889065_SNP A G 0.2263 43 147 0.1868 1.7627669831159254E-01
X_12889098_SNP A G 0.1775 30 139 0.5121 3.7106238809880143E-01
X_12889121_SNP G A 0.1053 20 170 0.369 2.1760291315982216E-01
X_12889316_SNP T C 0.1168 23 174 0.7537 9.5259646890786209E-01
X_12889357_SNP C T 0.1582 31 165 0.9797 7.6244089457342057E-01
X_12889477_SNP C A 0.1269 25 172 0.7576 4.9914283411123395E-01
X_12889596_SNP A G 0.3385 66 129 0.5 4.4290489108837239E-01
X_12889802_SNP T G 0.3846 75 120 0.1173 1.0650519046052231E-01
X_12889997_SNP A C 0.2475 49 149 0.4903 4.1549763956608798E-01
X_12890183_SNP C A 0.4611 89 104 0.8202 9.7299969649252871E-01
X_12890231_SNP T A 0.08718 17 178 0.1981 1.6105887245508210E-01
X_12890290_INS TTACT T 0.07772 15 178 0.1122 9.1895043486769135E-02
X_12890308_SNP A C 0.3452 68 129 0.8522 8.5906364302411808E-01
X_12890315_SNP G C 0.3351 65 129 0.8891 8.9437494764224501E-01
X_12890392_SNP T C 0.2132 42 155 0.4434 3.7953656857169638E-01
X_12890393_SNP T G 0.07653 15 181 0.3068 3.0542930744204000E-01
X_12890424_SNP G A 0.101 20 178 0.3699 3.3958422529795773E-01
X_12890440_SNP C G 0.3061 60 136 0.1787 1.2624991212346448E-01
X_12890478_SNP T A 0.1777 35 162 0.5001 4.9654830990926369E-01
X_12890485_SNP G T 0.05612 11 185 0.7659 6.1403958571799711E-01
X_12890538_SNP A C 0.3822 73 118 0.6898 7.6688498546077088E-01
X_12890606_SNP G C 0.075 15 185 0.6352 3.7821366216327135E-01
X_12890670_SNP A G 0.3889 77 121 0.1486 3.4721819055057135E-01
X_12890700_SNP T C 0.09645 19 178 0.0355 3.1985229643241270E-02
X_12890798_SNP G C 0.08629 17 180 0.2442 1.7245019521547655E-01
X_12890841_SNP G C 0.1927 37 155 0.5174 8.4416163808068956E-01
X_12890872_SNP G T 0.05556 11 187 0.9586 7.2545949278710842E-01
X_12890933_SNP T C 0.06091 12 185 0.8962 5.5623768594467993E-01
X_12891081_SNP G T 0.1939 38 158 0.1265 1.7144632846532704E-01
X_12891158_SNP A T 0.2513 50 149 0.1602 2.9589798831359260E-01
X_12891160_SNP T C 0.2589 51 146 0.09168 2.3181306277773261E-01
X_12891205_SNP T C 0.232 45 149 0.1374 2.2338114489879657E-01
X_12891218_SNP A T 0.05102 10 186 0.83 5.2348381654092568E-01
X_12891564_DEL C CTAC 0.05076 10 187 0.43 2.7616806736796651E-01
X_12891682_SNP T C 0.3046 60 137 0.5316 8.3939283485075156E-01
X_12891781_INS GCCTATATGGCTATATGACTG G 0.09317 15 146 0.3219 3.2514758652814468E-01
X_12891794_SNP A T 0.1506 25 141 0.6994 6.9807765676070943E-01
X_12891954_SNP G A 0.1856 36 158 0.2436 1.0079708811043409E-01
X_12891957_DEL T CC 0.1632 31 159 0.2131 6.0397075741349678E-02
X_12891963_SNP G T 0.1917 37 156 0.2869 1.1407779113277272E-01
X_12892130_SNP G A 0.1865 36 157 0.5665 2.8547278106300022E-01
X_12892210_SNP A C 0.1828 34 152 0.6751 3.2231916613732381E-01
X_12892235_SNP A C 0.2982 51 120 0.08816 1.9306662764257909E-01
X_12892953_SNP A G 0.09239 17 167 0.7675 9.8147604118175891E-01
X_12892954_SNP C A 0.09189 17 168 0.7563 9.9167930758826217E-01
X_12893027_SNP A T 0.1198 23 169 0.00462 1.0777946894158300E-02
X_12893054_SNP A G 0.1295 25 168 0.03062 7.0993052366307055E-02
X_12893065_SNP T C 0.2263 43 147 0.293 5.8017174363690316E-01
X_12893134_SNP A T 0.1554 30 163 0.7172 8.8541661866609433E-01
X_12893213_SNP G A 0.1071 21 175 0.06118 9.1227384512502896E-02
X_12893288_SNP C T 0.2081 41 156 0.06311 8.8004153815207209E-02
X_12893459_SNP C T 0.2383 46 147 0.04078 6.4792096827542681E-02
X_12893540_SNP C A 0.2113 41 153 0.01235 4.5894629666097343E-02
X_12893624_SNP T C 0.2667 52 143 0.1971 4.7140407558599595E-01
X_12893671_SNP T G 0.2953 57 136 0.1772 4.6686918740547645E-01
X_12893768_SNP G C 0.4513 88 107 0.3934 6.5372323595765924E-01
X_12893777_SNP T C 0.06061 12 186 0.3424 3.5043668373993286E-01
X_12893883_SNP A C 0.08629 17 180 0.3673 3.8534304183227641E-01
X_12893978_SNP C A 0.2245 44 152 0.6006 5.8710582360828445E-01
X_12894005_SNP C T 0.2449 48 148 0.7735 7.5220191367654787E-01
X_12894033_SNP T A 0.3452 68 129 0.004008 5.2900095250076485E-03
X_12894113_SNP A C 0.09524 18 171 0.2674 3.7791579298929445E-01
X_12894132_SNP T C 0.1005 20 179 0.7483 9.9037927511070467E-01
X_12894154_SNP T A 0.102 20 176 0.1783 2.8845487268889125E-01
X_12894159_SNP T A 0.1026 20 175 0.2028 3.3426512607070369E-01
X_12894162_SNP G A 0.2216 43 151 0.2193 2.2736403759196966E-01
X_12894170_SNP T A 0.2296 45 151 0.1741 1.7040745308639971E-01
X_12894171_DEL A AAT 0.1958 37 152 0.1166 1.0757699813689059E-01
X_12894175_INS AACAGTTTTAGA A 0.1968 37 151 0.1147 1.0313323002964603E-01
X_12894187_SNP G T 0.3807 75 122 0.06943 7.5361377129709792E-02
X_12894206_SNP A G 0.1162 23 175 0.5865 8.2918299552532837E-01
X_12894269_SNP A C 0.1531 30 166 0.0148 2.6185486635744149E-02
X_12894376_SNP T C 0.05556 11 187 0.2011 2.5405896242692527E-01
X_12894800_DEL T TTAT 0.07143 14 182 0.4706 2.2884331642178757E-01
X_12894937_SNP A T 0.05291 10 179 0.7965 5.5169123924217589E-01
X_12894970_DEL A AG 0.203 40 157 0.1292 1.9155865259922711E-01
X_12895050_SNP A T 0.07812 15 177 0.7086 8.0926818168005799E-01
X_12895053_SNP G A 0.06771 13 179 0.9743 7.3126160462127598E-01
X_12895055_INS ATA A 0.08763 17 177 0.7138 8.4176372136144950E-01
X_12895083_SNP A T 0.301 59 137 0.3891 5.4216936064575105E-01
X_12895084_SNP T G 0.196 39 160 0.2804 3.5440585118194357E-01
X_12895105_SNP T A 0.08673 17 179 0.9848 8.3166864022040554E-01
X_12895169_SNP T A 0.1726 34 163 0.1901 2.2896426415248627E-01
X_12895239_DEL C CATCCTATATCC 0.1558 31 168 0.5673 6.1879657734776949E-01
X_12895282_SNP G A 0.2487 49 148 0.2743 4.9314130959150992E-01
X_12895302_DEL C CT 0.1392 27 167 0.5695 5.1068545265139609E-01
X_12895564_SNP T G 0.05556 11 187 0.4443 4.2907519648761849E-01
X_12895956_SNP G A 0.0914 17 169 0.3954 5.0716563066770082E-01
X_12895964_SNP G A 0.05495 10 172 0.455 5.4026693617048394E-01
X_12895996_SNP C A 0.1117 22 175 0.3968 4.0397049145579478E-01
X_12896181_INS ATAAA A 0.05208 10 182 0.8443 8.7001809044210998E-01
X_12896228_SNP G T 0.08205 16 179 0.9975 9.3736836867427020E-01
X_12896415_SNP A G 0.06566 13 185 0.3396 3.7345729886440682E-01
X_12896598_SNP A G 0.05556 11 187 0.6604 5.3641372493651229E-01
X_12896690_INS AAAT A 0.3587 66 118 0.0574 8.9157606213670304E-02
X_12896694_INS AGAGCGTCAAATAGGTTT A 0.3822 73 118 0.07577 1.2423861176216500E-01
X_12896697_SNP A G 0.4021 78 116 0.079 1.0843618438709735E-01
X_12896700_INS TTCAAAACAACAATTTGC T 0.3959 78 119 0.06731 1.0276155384927976E-01
X_12896724_SNP C T 0.3854 74 118 0.0525 7.9132883193999054E-02
X_12896742_DEL A AC 0.4031 79 117 0.0826 1.1957175397539022E-01
X_12896746_SNP T G 0.3969 77 117 0.07221 9.8417097301346623E-02
X_12896748_SNP A C 0.3676 68 117 0.1045 2.0005720338327537E-01
X_12896749_SNP C T 0.3906 75 117 0.07803 1.2058509138417139E-01
X_12896750_DEL T TT 0.3969 77 117 0.09877 1.5121597811495802E-01
X_12896753_SNP T G 0.3906 75 117 0.06768 1.0288710311402116E-01
X_12896760_SNP A T 0.3989 75 113 0.2203 3.6153785104935166E-01
X_12896784_SNP T G 0.4235 83 113 0.1407 2.6680766185270310E-01
X_12896914_SNP G T 0.06701 13 181 0.1656 2.3798450987444641E-01
X_12896947_SNP C G 0.414 77 109 0.08626 1.3410663913612475E-01
X_12896993_SNP T A 0.4792 92 100 0.2317 3.5141369601990535E-01
X_12896995_SNP A C 0.4145 80 113 0.3397 5.6416719873599797E-01
X_12896997_SNP G A 0.4712 90 101 0.2257 3.3191661115082038E-01
X_12897031_INS TCCCGGATCCAGAGAT T 0.4231 77 105 0.3023 4.1835138711957343E-01
X_12897094_SNP T G 0.3946 73 112 0.1926 2.6913524439380887E-01
X_12897099_SNP C A 0.4742 92 102 0.1889 3.4106723888691359E-01
X_12897158_DEL A ACG 0.3778 68 112 0.291 4.7186936025382953E-01
X_12897514_SNP C G 0.4792 92 100 0.2281 3.5175596365469153E-01
X_12897542_SNP T C 0.075 15 185 0.2182 2.1853083476248547E-01
X_12897818_SNP A T 0.4211 80 110 0.6118 6.1433563187313656E-01
X_12897905_SNP T A 0.08163 16 180 0.4931 5.8140945841344704E-01
X_12897930_SNP A G 0.08586 17 181 0.3413 4.2447198225715588E-01
X_12897939_SNP A C 0.09137 18 179 0.3752 4.5863096097290246E-01
X_12897964_SNP C G 0.08901 17 174 0.3772 4.5904356770333532E-01
X_12898045_SNP C T 0.1224 24 172 0.2507 3.0846056557475132E-01
X_12898453_SNP C G 0.4286 84 112 0.6669 6.1204901357166497E-01
X_12898521_SNP T C 0.3454 67 127 0.9883 8.7805730929717896E-01
X_12898585_SNP T C 0.3641 71 124 0.8288 9.2177367758588613E-01
X_12898742_SNP A T 0.375 72 120 0.5619 5.7280825200875229E-01
X_12898847_SNP T C 0.2234 42 146 0.8861 7.7666060459195851E-01
X_12898916_SNP T A 0.1082 21 173 0.4291 7.4975787037253661E-01
X_12898931_SNP A C 0.0567 11 183 0.8889 8.1444055232018919E-01
X_12898956_SNP C G 0.09645 19 178 0.5581 9.6316772238751514E-01
X_12898958_SNP A T 0.2292 44 148 0.292 1.9660354208675679E-01
X_12898971_SNP A G 0.09645 19 178 0.6183 9.8297970989530181E-01
X_12899048_SNP T C 0.09744 19 176 0.6778 9.8539096610696708E-01
X_12899108_SNP T G 0.1368 26 164 0.2818 1.8440999845431605E-01
X_12899110_SNP C T 0.1538 30 165 0.3626 2.6871447097555878E-01
X_12899157_SNP A C 0.06154 12 183 0.7032 9.1716463244033875E-01
X_12899290_SNP G A 0.2031 39 153 0.7235 9.8082616875277229E-01
X_12899320_SNP G C 0.2487 49 148 0.6222 7.6910485400343376E-01
X_12899380_SNP T A 0.206 41 158 0.8199 9.7681394886616835E-01
X_12899387_SNP G C 0.3128 61 134 0.5992 6.5255816919877896E-01
X_12899388_INS TGTGCGC T 0.2857 54 135 0.6391 7.0541006438920872E-01
X_12899412_SNP C G 0.3604 71 126 0.6805 7.1834250665303612E-01
X_12899426_DEL C CA 0.3166 63 136 0.6074 6.0292232530113166E-01
X_12899449_SNP C T 0.2335 46 151 0.8347 7.8698201483280172E-01
X_12899541_SNP C T 0.3214 63 133 0.5768 5.9003335219982467E-01
X_12899593_SNP G T 0.2268 44 150 0.8113 8.2359599925243987E-01
X_12899693_SNP T C 0.1472 29 168 0.8789 8.7150209776940724E-01
X_12899782_SNP T A 0.06061 12 186 0.1796 2.0029640638122614E-01
X_12899792_SNP G C 0.06091 12 185 0.2049 2.9816119486847836E-01
X_12899854_SNP G A 0.05051 10 188 0.1311 1.1753513390978654E-01
X_12899970_SNP G C 0.2332 45 148 0.3347 2.4222050305477105E-01
X_12899980_SNP C G 0.2268 44 150 0.1487 7.8762061266410721E-02
X_12900034_SNP G A 0.1443 28 166 0.7981 5.8437064445741227E-01
X_12900057_SNP A G 0.1269 25 172 0.6603 4.6990706189517473E-01
X_12900174_SNP C T 0.3179 62 133 0.2272 2.2640470129001788E-01
X_12900238_SNP T A 0.1538 30 165 0.1952 1.6735353898383243E-01
X_12900242_SNP A G 0.1495 29 165 0.2597 2.1469857872011910E-01
X_12900290_SNP T C 0.1385 27 168 0.129 1.1990328401567441E-01
X_12900299_SNP T C 0.18 36 164 0.4125 3.4762530594308239E-01
X_12900311_SNP T C 0.1465 29 169 0.8438 6.9312378502579985E-01
X_12900503_DEL A ACATTTGTA 0.1364 27 171 0.5346 3.7518148696808507E-01
X_12900652_SNP C T 0.148 29 167 0.239 1.3115482733684181E-01
X_12900825_SNP C T 0.1168 23 174 0.2347 1.8421803617619326E-01
X_12900896_SNP T G 0.09694 19 177 0.7298 9.2923872777254723E-01
X_12900974_SNP A C 0.1458 28 164 0.2207 4.5798472155318937E-01
X_12901220_SNP C T 0.269 53 144 0.4898 5.7540638415731871E-01
X_12901221_SNP T A 0.1122 22 174 0.6392 8.8938759099490361E-01
X_12901223_SNP T C 0.1122 22 174 0.3626 3.7373509253698300E-01
X_12901416_SNP A T 0.1224 24 172 0.08809 7.9069818440839268E-02
X_12901460_SNP A G 0.1295 25 168 0.2489 2.6501318612995584E-01
X_12901514_SNP A G 0.1503 29 164 0.9116 7.4298766782363401E-01
X_12901540_SNP T A 0.06091 12 185 0.723 6.2825138594086760E-01
X_12901555_SNP G A 0.1128 22 173 0.2988 3.0814624156411186E-01
X_12901566_SNP T A 0.09845 19 174 0.344 1.7714414286631153E-01
X_12901583_SNP A G 0.06061 12 186 0.3285 1.2933431961599318E-01
X_12901659_SNP A G 0.09694 19 177 0.4033 5.1048658642885703E-01
X_12901666_SNP C A 0.09744 19 176 0.412 5.2246938781947760E-01
X_12901703_SNP A G 0.3141 60 131 0.5371 2.7597169325961857E-01
X_12901731_SNP T A 0.377 72 119 0.1071 4.9528501481329555E-02
X_12901762_SNP G A 0.1071 21 175 0.359 3.3319479360557525E-01
X_12901821_SNP G C 0.2462 48 147 0.9196 5.7518831432924977E-01
X_12901906_SNP T A 0.2462 48 147 0.7224 4.2085295110542176E-01
X_12901909_SNP G A 0.2487 48 145 0.7609 4.7732979623043847E-01
X_12901952_SNP A C 0.06533 13 186 0.2584 1.6646077515374691E-01
X_12901986_SNP T C 0.2694 52 141 0.3622 1.5600562150175223E-01
X_12902156_SNP T A 0.1686 29 143 0.5289 5.5685113043090817E-01
X_12902160_SNP T A 0.09184 18 178 0.4565 5.5067809104629994E-01
X_12902177_SNP G A 0.3048 57 130 0.7257 7.9227096790857554E-01
X_12902185_SNP T C 0.2792 55 142 0.9985 8.6132642933005232E-01
X_12902240_SNP C A 0.2398 47 149 0.798 7.5405049053858397E-01
X_12902308_SNP T G 0.159 31 164 0.8303 8.6820740726774726E-01
X_12902344_INS A ACTA 0.199 38 153 0.8006 7.1136259447249306E-01
X_12902396_SNP C T 0.2051 40 155 0.8316 8.1084794534296845E-01
X_12902399_SNP T C 0.06599 13 184 0.3918 6.0785940389423865E-01
X_12902401_DEL C CG 0.06566 13 185 0.3913 6.1115503655406100E-01
X_12902478_SNP T A 0.05641 11 184 0.5277 8.1805503759509246E-01
X_12902621_SNP C T 0.08995 17 172 0.4284 8.4122439833813911E-01
X_12902687_SNP A G 0.2051 40 155 0.9705 6.9083872411917224E-01
X_12902894_SNP G T 0.4897 95 99 0.3743 4.3051883499767762E-01
X_12902960_DEL G GGAAAAGCGC 0.05612 11 185 0.5097 2.4688303256045674E-01
X_12902998_SNP T G 0.2732 53 141 0.4506 4.1669742189552150E-01
X_12903027_INS T TA 0.1899 34 145 0.1707 9.5761084573384947E-02
X_12903031_INS A ACACACC 0.2927 48 116 0.9214 9.1206462206283789E-01
X_12903037_INS CACCCC C 0.06111 11 169 0.6369 5.4632818597073529E-01
X_12903079_DEL ACGG A 0.139 26 161 0.3403 3.5344984950269176E-01
X_12903084_SNP C G 0.1022 19 167 0.7462 7.4417210930855782E-01
X_12903207_DEL AA A 0.125 21 147 0.7345 9.2232430057907611E-01
X_12903333_SNP T C 0.1959 38 156 0.8172 8.6038710065866097E-01
X_12903334_SNP G A 0.2435 47 146 0.5275 5.3364526699601500E-01
X_12903367_SNP C T 0.241 47 148 0.4143 3.3465549545632889E-01
X_12903417_SNP C T 0.2527 46 136 0.7278 6.8243170411827681E-01
X_12903619_SNP T C 0.07614 15 182 0.4833 6.3796167334002785E-01
X_12903644_SNP G C 0.0603 12 187 0.3875 4.1473746236916009E-01
X_12903706_SNP T C 0.06533 13 186 0.3653 3.6344803897228306E-01
X_12903831_SNP G A 0.08763 17 177 0.7819 7.7801462891308848E-01
X_12903845_SNP A G 0.1077 21 174 0.4958 4.8959050758141998E-01
X_12903883_SNP C A 0.08163 16 180 0.2476 1.9878034907864373E-01
X_12903884_SNP T C 0.08163 16 180 0.2553 2.0589748280894016E-01
X_12903927_SNP C G 0.2747 50 132 0.8545 8.3525136678684042E-01
X_12903996_SNP G C 0.1282 25 170 0.5492 6.2985891614081690E-01
X_12904112_SNP C A 0.1333 26 169 0.8787 8.1422212210914247E-01
X_12904142_SNP G C 0.1385 27 168 0.8904 8.2785861584704401E-01
X_12904333_SNP G A 0.4973 92 93 0.5036 8.6369436262541122E-01
X_12904671_MNP TGCA GCAT 0.2762 50 131 0.8547 8.0520816954648278E-01
X_12904841_SNP C A 0.2356 41 133 0.6219 9.1346348073669781E-01
X_12904921_INS GCTCGAAAAA G 0.1066 21 176 0.8536 6.8352704826740684E-01
X_12904923_SNP T G 0.1036 20 173 0.777 6.0353495881823160E-01
X_12904925_DEL G GC 0.102 20 176 0.8769 7.2241186592257334E-01
X_12904929_SNP T C 0.09845 19 174 0.651 6.2397268082681090E-01
X_12904930_SNP G T 0.1082 21 173 0.8732 6.9939484851936040E-01
X_12904935_SNP T A 0.09645 19 178 0.7558 6.0126955418063877E-01
X_12905085_DEL T TGCT 0.2757 51 134 0.2723 2.7580197206987700E-01
X_12905107_SNP T C 0.2541 46 135 0.1978 2.4685420407812442E-01
X_12905283_SNP A G 0.4158 79 111 0.6205 9.0940157713089242E-01
X_12905320_SNP C T 0.3834 74 119 0.5024 7.4875496705753131E-01
X_12905646_SNP C T 0.05128 10 185 0.235 2.8831806198904086E-01
X_12905684_DEL T TGTCTTTTT 0.05 10 190 0.2225 2.8288640166054924E-01
X_12905696_SNP G A 0.05051 10 188 0.2068 2.6529132491658403E-01
X_12906144_DEL G GTGTGTGTGTGTGTG 0.3081 53 119 0.3907 3.7726745799838124E-01
X_12906562_SNP C G 0.4162 77 108 0.1264 1.4269332971473303E-01
X_12906563_SNP G A 0.4341 79 103 0.2795 2.3656210431872871E-01
X_12906565_SNP T G 0.4171 78 109 0.3557 2.8195794726582879E-01
X_12906573_SNP A T 0.4293 79 105 0.2071 1.9110768046689108E-01
X_12906612_SNP T C 0.4096 77 111 0.1551 1.8650954456840529E-01
X_12906618_SNP T A 0.3681 67 115 0.3686 4.7209510371939034E-01
X_12906621_SNP C G 0.3895 74 116 0.3226 4.3432082115720350E-01
X_12906886_SNP C T 0.08081 16 182 0.9208 9.8477121955365388E-01
X_12906889_SNP A G 0.4205 82 113 0.8804 9.1319736400578333E-01
X_12907115_SNP A G 0.4084 78 113 0.4168 2.6586033095066453E-01
X_12907194_SNP C T 0.4485 87 107 0.2087 1.7937929576229172E-01
X_12907195_SNP G C 0.1558 31 168 0.9898 8.5106360579711782E-01
X_12907260_SNP G A 0.1122 22 174 0.8758 7.2665444657252898E-01
X_12907326_SNP A G 0.1823 35 157 0.7638 7.5660359960685930E-01
X_12907330_SNP T A 0.1606 31 162 0.788 6.8583802376010317E-01
X_12907335_SNP A G 0.1623 31 160 0.7535 6.3207245003815871E-01
X_12907349_SNP T G 0.2128 40 148 0.5349 5.6590302801886150E-01
X_12907376_SNP G A 0.2147 41 150 0.7476 8.2481271207088835E-01
X_12907393_DEL G CA 0.2021 38 150 0.597 6.5283549671113827E-01
X_12907398_SNP C T 0.2553 48 140 0.7611 6.7898723205901546E-01
X_12907441_INS AATAATATAAA A 0.3892 65 102 0.9506 7.5130281312051972E-01
X_12907464_SNP A C 0.4021 76 113 0.7109 6.1367851085537162E-01
X_12907478_SNP C T 0.4194 78 108 0.9623 8.3903981275707706E-01
X_12907655_SNP A G 0.1406 27 165 0.03717 2.3272755319776583E-02
X_12907736_SNP A C 0.4249 82 111 0.722 6.5080746910240728E-01
X_12907914_SNP T C 0.06599 13 184 0.3555 4.7419102892532705E-01
X_12907959_SNP C G 0.06633 13 183 0.6218 7.6144880413999594E-01
X_12908002_SNP C T 0.0603 12 187 0.6038 6.4441713324737004E-01
X_12908009_SNP C G 0.0603 12 187 0.6038 6.4441713324737004E-01
X_12908076_SNP A C 0.05584 11 186 0.5449 5.1905418974614781E-01
X_12908094_SNP A G 0.3854 74 118 0.4386 4.1758231599803119E-01
X_12908099_SNP C T 0.4255 80 108 0.4381 4.5265835966596635E-01
X_12908110_SNP T A 0.4309 81 107 0.2958 1.9591020349051314E-01
X_12908132_SNP A G 0.1436 28 167 0.08832 1.7958477421080665E-01
X_12908138_SNP A G 0.1399 27 166 0.06766 1.2035751465273425E-01
X_12908150_SNP C T 0.3229 62 130 0.5149 4.1270702202345255E-01
X_12908169_SNP T C 0.3298 63 128 0.9409 9.0562737945719418E-01
X_12908173_SNP T C 0.4656 88 101 0.9712 7.7484299053198380E-01
X_12908180_INS T TTCT 0.4811 89 96 0.7567 8.3995327191303260E-01
X_12908188_SNP A T 0.4709 89 100 0.9812 7.6805827994243103E-01
X_12908227_SNP A G 0.375 69 115 0.8917 9.6702891330150076E-01
X_12908244_SNP G T 0.3693 65 111 0.8883 9.6660423982230770E-01
X_12908249_SNP T C 0.06522 12 172 0.3798 5.3002316956634754E-01
X_12908263_SNP C A 0.267 47 129 0.8507 8.6355596640694077E-01
X_12908281_SNP A T 0.1326 24 157 0.1076 1.8172156354444957E-01
X_12908282_SNP C T 0.3169 58 125 0.7538 6.3324709238045851E-01
X_12908302_SNP A C 0.1202 22 161 0.08457 1.4634644982814282E-01
X_12908338_DEL GT TCA 0.1237 23 163 0.06518 1.2460828034425298E-01
X_12908343_SNP T C 0.1141 21 163 0.4361 6.5161394156214270E-01
X_12908396_SNP A T 0.4884 84 88 0.4924 6.0693443782117174E-01
X_12908402_SNP A T 0.419 75 104 0.5171 5.4992276372305127E-01
X_12908447_DEL T TCTTCCTGTT 0.4293 79 105 0.02128 1.3152874229479344E-02
X_12908468_SNP T A 0.3016 57 132 0.1212 1.1304053086763632E-01
X_12908499_SNP T C 0.4332 81 106 0.01758 1.6131260960152261E-02
X_12908549_INS G GG 0.4884 84 88 0.09567 8.7174201437519971E-02
X_12908725_SNP T C 0.09137 18 179 0.3991 2.4730169716767991E-01
X_12908880_SNP C A 0.4433 86 108 0.9259 8.8932357050343369E-01
X_12908881_SNP C A 0.4398 84 107 0.575 5.7598442294715002E-01
X_12909125_SNP C A 0.1495 29 165 0.8134 9.1275728467557726E-01
X_12909131_SNP T C 0.1649 31 157 0.8742 7.8817789403926530E-01
X_12909166_SNP G A 0.1405 26 159 0.6094 6.0619163440483170E-01
X_12909494_SNP T G 0.2332 45 148 0.1013 2.4321374667693707E-01
X_12909517_SNP A C 0.3226 60 126 0.7542 9.9289087301650281E-01
X_12909622_DEL A ACGCCGTTA 0.1892 35 150 0.7774 9.7559482950886212E-01
X_12909659_SNP A T 0.2513 49 146 0.3627 5.5293356633419399E-01
X_12909688_DEL T TA 0.09375 18 174 0.2455 3.9578100166338881E-01
X_12909717_SNP T G 0.1212 24 174 0.2629 3.0485606612926242E-01
X_12910051_DEL A AGC 0.07179 14 181 0.6202 8.4360372624485935E-01
X_12910072_INS AA A 0.07576 15 183 0.8866 7.5287766844139159E-01
X_12910078_SNP C T 0.06599 13 184 0.9303 8.1729896045514483E-01
X_12910087_INS CTATGCATTGC C 0.06122 12 184 0.8646 7.4700483613855639E-01
X_12910221_SNP A G 0.1162 23 175 0.8097 7.7559618292387766E-01
X_12910234_SNP T A 0.1523 30 167 0.05661 4.5304175809547549E-02
X_12910247_SNP T A 0.1276 25 171 0.06784 1.1511805669495112E-01
X_12910248_DEL T TTACAA 0.1333 26 169 0.04437 8.1630423099845056E-02
X_12910310_SNP C T 0.1421 27 163 0.2557 2.6136063431337908E-01
X_12910311_SNP T A 0.1436 27 161 0.267 2.7160927302293236E-01
X_12910388_SNP A T 0.05699 11 182 0.42 3.7025498245448496E-01
X_12910441_INS TTCGAAGT T 0.1359 25 159 0.341 4.4095519974477060E-01
X_12910524_SNP G C 0.05181 10 183 0.4921 4.7125998475945230E-01
X_12910742_SNP A T 0.1856 36 158 0.8471 7.4008414861432503E-01
X_12910808_SNP C A 0.1929 38 159 0.05431 4.5285207330359949E-02
X_12910858_SNP A T 0.2216 43 151 0.3029 3.4881010568311033E-01
X_12911581_SNP G A 0.09184 18 178 0.7864 3.6740012422326151E-01
X_12911584_SNP A G 0.09326 18 175 0.8525 6.7561178028889723E-01
X_12911587_SNP G A 0.07895 15 175 0.5895 9.0636045570407675E-01
X_12911664_INS GAG G 0.2597 47 134 0.5744 4.4545575605964449E-01
X_12911711_SNP A C 0.2611 47 133 0.9219 7.5044713506096827E-01
X_12911725_SNP C T 0.2568 47 136 0.9704 8.7933876015821943E-01
X_12911835_SNP A G 0.2732 53 141 0.9333 9.8604493347937128E-01
X_12912086_SNP A C 0.1508 30 169 0.9412 7.3598938178963247E-01
X_12912096_SNP T G 0.3246 62 129 0.2019 1.4801093571748003E-01
X_12912310_SNP A G 0.4021 78 116 0.2515 2.4127653837816943E-01
X_12912369_INS ATACA A 0.1399 27 166 0.8488 7.8517491348959334E-01
X_12912379_SNP T C 0.2296 45 151 0.1725 1.5523535110751741E-01
X_12912457_DEL A AAA 0.0973 18 167 0.7509 6.5537125471825386E-01
X_12912461_SNP G A 0.1237 24 170 0.9593 9.4939860951417299E-01
X_12912513_SNP G T 0.3656 68 118 0.4657 4.7034384021185149E-01
X_12912545_SNP A G 0.2513 47 140 0.3498 3.4664736077684777E-01
X_12912555_SNP T G 0.2432 45 140 0.4644 4.4930075648021717E-01
X_12912565_SNP T A 0.1129 21 165 0.9847 9.4521285509937092E-01
X_12912586_SNP A T 0.3596 64 114 0.4158 3.6108146969287969E-01
X_12912587_SNP A C 0.1027 19 166 0.8508 6.0789047202008106E-01
X_12912592_SNP C G 0.3923 71 110 0.129 1.4626199189078204E-01
X_12912643_SNP C T 0.3764 67 111 0.3554 4.0427533260433635E-01
X_12912649_SNP A C 0.2486 46 139 0.4825 4.9979793589077015E-01
X_12912673_SNP T G 0.2567 48 139 0.2476 2.3381354955655842E-01
X_12912691_SNP G T 0.2474 47 143 0.2558 2.4735305042202704E-01
X_12912695_SNP G T 0.1302 25 167 0.2864 2.0859842354654612E-01
X_12912793_SNP C T 0.2746 53 140 0.4613 4.3849284502356334E-01
X_12912917_SNP C T 0.3436 67 128 0.281 2.3301586439932487E-01
X_12912943_SNP T G 0.09948 19 172 0.7952 7.9759907012218889E-01
X_12912986_DEL A AA 0.2258 42 144 0.3736 4.8658197575208662E-01
X_12913127_SNP A G 0.2888 54 133 0.4304 3.6706489487643379E-01
X_12913132_SNP G A 0.2963 56 133 0.4707 4.6035152811542657E-01
X_12913150_SNP G C 0.2527 46 136 0.5753 5.0983312181027829E-01
X_12913165_SNP C G 0.1728 28 134 0.5209 3.1345754068670284E-01
X_12914255_SNP C A 0.2216 39 137 0.2795 1.2006624962162604E-01
X_12914262_SNP T C 0.08602 16 170 0.939 8.0732524006818196E-01
X_12914305_SNP C T 0.2292 44 148 0.3688 2.6789304181435547E-01
X_12914318_SNP T A 0.2147 41 150 0.3749 2.8095071065390054E-01
X_12914322_SNP C A 0.2032 38 149 0.3292 2.2866620945249483E-01
X_12914335_SNP C T 0.2222 42 147 0.3584 2.4890416083112432E-01
X_12914390_SNP G T 0.2154 42 153 0.5122 3.8017663964931225E-01
X_12914393_SNP C A 0.2205 43 152 0.4524 3.3104761755105039E-01
X_12914399_SNP C A 0.2194 43 153 0.4829 3.6455156426843105E-01
X_12914411_SNP G A 0.232 45 149 0.4043 5.9599684580734635E-01
X_12914417_SNP C A 0.3421 65 125 0.05513 8.0134102664958629E-02
X_12914558_SNP A G 0.09645 19 178 0.994 9.1456381888516691E-01
X_12914564_SNP C A 0.1 19 171 0.7629 8.2918885439909862E-01
X_12914566_SNP T C 0.101 20 178 0.9203 9.4904528849571401E-01
X_12914575_SNP T C 0.4508 87 106 0.1115 2.3019102512700584E-01
X_12914579_SNP C T 0.4611 89 104 0.08267 1.6172279960673586E-01
X_12914580_SNP T C 0.102 20 176 0.9278 9.3655057482192883E-01
X_12914585_SNP C T 0.09744 19 176 0.8016 9.6929620648999237E-01
X_12914616_SNP A G 0.09326 18 175 0.5389 6.3206759578141325E-01
X_12914617_SNP A G 0.08763 17 177 0.6371 7.5343138506780827E-01
X_12914672_SNP C T 0.2842 54 136 0.01507 1.7390446322057648E-02
X_12914674_SNP A T 0.2804 53 136 0.0133 1.5367377833694797E-02
X_12914703_SNP T C 0.328 61 125 0.0009464 3.1951395398884990E-03
X_12914715_SNP G C 0.3386 64 125 0.001189 4.7259740318951670E-03
X_12914933_SNP A G 0.1066 21 176 0.968 9.8396557272596752E-01
X_12915204_SNP C T 0.2579 49 141 0.5718 6.7248836296532510E-01
X_12915268_SNP A T 0.1795 35 160 0.4515 6.6356935789511218E-01
X_12915440_SNP A T 0.2194 43 153 0.6876 4.6663370195870202E-01
X_12915462_SNP A G 0.1582 31 165 0.4228 3.8207451159867833E-01
X_12915549_SNP G C 0.1546 30 164 0.2147 2.1980999472653195E-01
X_12915555_DEL G GTG 0.1211 23 167 0.2167 1.5667697142033477E-01
X_12915559_SNP G A 0.1633 32 164 0.2503 2.6722054356990665E-01
X_12915565_INS GTG G 0.05202 9 164 0.8603 7.5843456976631696E-01
X_12915645_SNP C T 0.102 20 176 0.4617 4.2508781166308474E-01
X_12915656_SNP T C 0.1684 33 163 0.5848 5.6438102552320202E-01
X_12915712_SNP A G 0.09596 19 179 0.4237 3.4694496832112176E-01
X_12915718_SNP C T 0.05612 11 185 0.5114 6.0740579934552541E-01
X_12915737_SNP T A 0.06186 12 182 0.3364 4.2961492407250512E-01
X_12915751_SNP C T 0.06154 12 183 0.3429 4.3557570140241331E-01
X_12915920_SNP A G 0.09278 18 176 0.5157 9.2675907710516359E-01
X_12916092_SNP T C 0.06701 13 181 0.8181 7.0805195895456996E-01
X_12916125_SNP C A 0.3422 64 123 0.4186 6.4775780987288090E-01
X_12916162_SNP G A 0.2449 48 148 0.4385 5.4705963496127497E-01
X_12916180_SNP A G 0.2116 40 149 0.1772 2.8283019405495602E-01
X_12916189_SNP G C 0.2435 47 146 0.3888 4.2694597878134433E-01
X_12916275_SNP C T 0.1694 31 152 0.8867 8.8792500794435958E-01
X_12916462_SNP G A 0.05025 10 189 0.5382 6.9757226042232268E-01
X_12916728_SNP A G 0.1218 24 173 0.1389 1.8651900801834154E-01
X_12916803_SNP C T 0.1633 32 164 0.1027 2.5689601028206477E-01
X_12916807_SNP T G 0.1641 32 163 0.1076 2.6073385369854496E-01
X_12916997_SNP A C 0.07772 15 178 0.1599 3.3857746091399632E-01
X_12917004_SNP G A 0.4271 82 110 0.0479 9.8800585999302637E-02
X_12917540_SNP T A 0.05556 11 187 0.3775 2.3424206517768320E-01
X_12917554_SNP T A 0.2205 43 152 0.3712 2.6421244096450458E-01
X_12917557_SNP T G 0.06 12 188 0.4578 4.9219323600996057E-01
X_12917589_SNP A G 0.1768 35 163 0.4716 4.1882506021879862E-01
X_12918107_SNP C A 0.1429 27 162 0.7956 5.3932081193572290E-01
X_12918227_SNP C T 0.1465 29 169 0.6134 6.7291523451394508E-01
X_12918407_SNP A G 0.2834 53 134 0.4607 2.9201349750717953E-01
X_12918874_SNP A G 0.09 18 182 0.7491 5.8536941798601316E-01
X_12918988_SNP T G 0.05556 11 187 0.8214 9.1048166377207718E-01
X_12919142_SNP A C 0.1005 20 179 0.4752 9.8077924898662727E-01
X_12919147_SNP G C 0.09596 19 179 0.2703 5.0398196807666062E-01
X_12919176_SNP C A 0.09137 18 179 0.3458 8.4578458227657360E-01
X_12920175_DEL C AA 0.06633 13 183 0.3822 5.8959209880866503E-01
X_12920181_SNP A G 0.06736 13 180 0.2889 4.4452798342059907E-01
X_12920184_DEL G GTGCCGAGGGGGAGGGGGGAAG 0.07107 14 183 0.2312 3.8584486144371266E-01
X_12920208_SNP T A 0.06667 13 182 0.1161 6.4910319053393103E-02
X_12920217_SNP T G 0.05076 10 187 0.0001032 3.8077937878989320E-04
X_12920225_SNP T A 0.07143 14 182 0.1483 8.1660831853590271E-02
X_12920508_SNP G A 0.25 48 144 0.4597 5.1728933304255165E-01
X_12920519_SNP A G 0.266 50 138 0.7325 7.6042906098084251E-01
X_12920544_SNP C T 0.328 62 127 0.4134 4.3052409318871199E-01
X_12920712_SNP T A 0.1237 24 170 0.96 9.5203097322893937E-01
X_12921294_SNP T A 0.2245 44 152 0.2187 1.9847609380585407E-01
X_12921613_SNP C A 0.3438 66 126 0.5861 6.7386832969153765E-01
X_12921660_SNP G A 0.3316 63 127 0.7231 8.6979001121794353E-01
X_12921755_SNP C A 0.3455 66 125 0.2633 3.0725845723060918E-01
X_12921759_INS TACCATGACAT T 0.2912 53 129 0.537 7.3650654992371845E-01
X_12921935_SNP A T 0.0603 12 187 0.8018 9.0006859139053730E-01
X_12921986_SNP C A 0.07107 14 183 0.5939 5.6145111950553306E-01
X_12922265_SNP C T 0.05128 10 185 0.6792 8.1841796374554043E-01
X_12922292_SNP T C 0.05128 10 185 0.09296 2.2108695347280505E-01
X_12922801_SNP G A 0.1582 31 165 0.3819 2.4922645415978073E-01
X_12923028_SNP G A 0.2437 48 149 0.182 9.4599095170677328E-02
X_12923115_SNP C A 0.09645 19 178 0.3024 3.7779994128525696E-01
X_12923214_SNP G T 0.1709 34 165 0.1374 1.3830716265129861E-01
X_12923222_SNP T A 0.1827 36 161 0.2167 1.9715131625478122E-01
X_12923235_SNP T A 0.05025 10 189 0.7387 6.1800029979979842E-01
X_12923239_SNP T G 0.2323 46 152 0.4399 4.5248428024271614E-01
X_12923254_SNP C A 0.1859 37 162 0.2418 1.8463162361255248E-01
X_12923256_DEL CAAA ATGCCT 0.1606 31 162 0.286 2.4011532205865649E-01
X_12923269_SNP T C 0.2031 39 153 0.2293 2.2442793749214329E-01
X_12923370_SNP A T 0.1878 37 160 0.2252 2.8240628015580993E-01
X_12923371_SNP G A 0.1869 37 161 0.1769 2.4765515780406178E-01
X_12923441_DEL A AA 0.1564 28 151 0.1995 2.6047263871519666E-01
X_12923633_SNP C G 0.225 45 155 0.007431 1.2943775467375803E-03
X_12923764_SNP G T 0.2323 46 152 0.1688 1.3032127925727244E-01
X_12923821_SNP G C 0.2513 49 146 0.1446 1.1632419414505490E-01
X_12923944_SNP C A 0.2383 46 147 0.07251 2.1424660754059709E-02
X_12923965_SNP C T 0.2864 57 142 0.1455 8.2220467179032600E-02
X_12924036_SNP T C 0.3073 59 133 0.05255 5.6174853060297431E-02
X_12924171_SNP A G 0.2915 58 141 0.2112 1.3599765112704654E-01
X_12924908_SNP C G 0.3351 65 129 0.5269 6.5466724033412982E-01
X_12925228_SNP C A 0.1015 20 177 0.7244 6.6258774568833079E-01
X_12925426_SNP T A 0.1457 29 170 0.9456 9.3124545814312165E-01
X_12925635_SNP G T 0.2143 42 154 0.1397 1.4121699798416898E-01
X_12925647_SNP T C 0.3214 63 133 0.2193 1.9290337791177681E-01
X_12925880_INS T TAT 0.375 66 110 0.1725 1.8211626628839905E-01
X_12925884_SNP G A 0.3455 66 125 0.1532 1.5942828118945829E-01
X_12925885_INS T TA 0.3641 67 117 0.21 2.0964711928894142E-01
X_12925895_INS A AACAATA 0.3508 67 124 0.1714 2.1052167076824757E-01
X_12925905_SNP T C 0.3545 67 122 0.2387 2.7831759675528667E-01
X_12925925_SNP T C 0.3158 60 130 0.1397 2.3746896042522625E-01
X_12925966_SNP G A 0.3005 58 135 0.08661 1.0348047272605632E-01
X_12925982_SNP G C 0.3128 61 134 0.08873 1.0677098095406790E-01
X_12926008_INS A AAAACCAAATTTGTGCAAGAAATCATA 0.3005 58 135 0.07831 9.5047680306869942E-02
X_12926028_DEL AA A 0.3315 61 123 0.2988 3.1295722323830721E-01
X_12926032_SNP C A 0.326 59 122 0.2263 2.4520891747946716E-01
X_12926064_SNP A G 0.2965 51 121 0.4942 5.2424733910195864E-01
X_12926139_SNP C A 0.2947 56 134 0.04915 5.8207875002561117E-02
X_12926198_SNP A C 0.3132 57 125 0.1077 1.6641560102399966E-01
X_12926242_DEL TCAATAAATTTAATT T 0.3492 66 123 0.0809 8.2325480455911676E-02
X_12926296_SNP C G 0.3061 60 136 0.07401 1.0153155881689202E-01
X_12926305_SNP A G 0.3015 60 139 0.07401 1.0461850606636292E-01
X_12926308_SNP G A 0.2938 57 137 0.1063 1.6900202726866853E-01
X_12926320_SNP A C 0.301 59 137 0.09473 1.1161763867732344E-01
X_12926334_SNP A G 0.301 59 137 0.08372 1.1375314489725263E-01
X_12926342_SNP C T 0.3472 67 126 0.08737 1.1369540721892990E-01
X_12926375_SNP G A 0.3299 64 130 0.06633 8.2895326624969776E-02
X_12926396_SNP T C 0.2974 58 137 0.1007 2.0046016139556455E-01
X_12926409_SNP T G 0.1061 21 177 0.6028 6.3098612118279118E-01
X_12926413_SNP C T 0.06061 12 186 0.2873 3.4457683856997379E-01
X_12926472_SNP A G 0.2905 52 127 0.04556 1.1249947633392099E-01
X_12926589_SNP A G 0.2611 47 133 0.1985 2.5448758233720137E-01
X_12926592_SNP G A 0.3182 56 120 0.02597 3.4535482733929077E-02
X_12926596_DEL C CAGCAGCACC 0.05376 10 176 0.9238 9.5583829734242776E-01
X_12926622_SNP A G 0.2778 50 130 0.08791 1.1570320077776253E-01
X_12926799_SNP G A 0.05051 10 188 0.276 2.5017507708173869E-01
X_12926862_SNP C T 0.1649 32 162 0.2736 3.6627535810917589E-01
X_12926958_SNP C T 0.4845 94 100 0.6636 8.0239395159422222E-01
X_12926964_SNP G C 0.1744 34 161 0.3623 4.2799072211053046E-01
X_12926970_SNP C T 0.1759 35 164 0.3377 3.9442587123189332E-01
X_12926991_SNP T C 0.4301 83 110 0.9626 6.5838544285081024E-01
X_12927041_SNP T A 0.1531 30 166 0.905 9.9013146460490031E-01
X_12927054_SNP T A 0.1316 25 165 0.8547 9.0471152453952697E-01
X_12927057_SNP A T 0.1466 28 163 0.9283 9.4796302395243115E-01
X_12927108_SNP T C 0.09694 19 177 0.5458 3.9978747211991139E-01
X_12927347_SNP G T 0.1376 26 163 0.3995 3.9514812279932388E-01
X_12927479_SNP A C 0.3222 58 122 0.02598 1.4388725035091008E-02
X_12927920_SNP C T 0.2881 51 126 0.1245 1.0934285279660294E-01
X_12928025_SNP C T 0.457 85 101 0.539 4.2040631757290281E-01
X_12928058_SNP A G 0.4503 86 105 0.6239 4.2745648760533173E-01
X_12928061_SNP T C 0.4332 81 106 0.6481 4.2696349989736204E-01
X_12928079_SNP A G 0.4346 83 108 0.7042 5.0909530602757946E-01
X_12928312_SNP T C 0.3385 66 129 0.4226 2.2555808612181183E-01
X_12928490_SNP C A 0.2887 56 138 0.1363 4.5340991008868771E-02
X_12928538_SNP A G 0.2842 54 136 0.07387 1.1785495243501944E-02
X_12928669_SNP A C 0.3333 61 122 0.0676 1.6452679536353518E-02
X_12928758_INS AA A 0.3152 52 113 0.04987 9.8431922343058913E-03
X_12928918_INS TGTGCGTGTGT T 0.05025 10 189 0.3284 4.4089676083835394E-01
X_12929014_SNP C A 0.2062 40 154 0.4445 5.6645130626053497E-01
X_12929137_SNP G C 0.1317 22 145 0.2607 3.0531736257674924E-01
X_12929138_SNP A C 0.1265 21 145 0.3069 3.4818916557947277E-01
X_12929278_SNP A C 0.1777 35 162 0.09013 1.1510799474491429E-01
X_12929333_SNP G T 0.1538 30 165 0.1027 1.1744806530205809E-01
X_12929334_SNP A G 0.1582 31 165 0.08846 1.0139501562295838E-01
X_12929364_SNP T A 0.1574 31 166 0.1192 1.3873319419507291E-01
X_12929394_SNP G A 0.1624 32 165 0.1242 1.2097729071552976E-01
X_12929483_SNP A C 0.07071 14 184 0.4394 4.6127202054838290E-01
X_12929494_SNP G A 0.07071 14 184 0.4373 4.5689885500551619E-01
X_12929518_INS TT T 0.06186 12 182 0.7312 8.3874295345458016E-01
X_12929532_SNP A G 0.07107 14 183 0.4366 4.5707416731157868E-01
X_12929562_SNP A T 0.06566 13 185 0.2689 2.7993651854895840E-01
X_12929574_SNP G A 0.05584 11 186 0.2082 3.1331717181898089E-01
X_12929584_SNP G C 0.05584 11 186 0.2082 3.1331717181898089E-01
X_12929723_SNP G A 0.06533 13 186 0.3631 4.2022821823927914E-01
X_12929873_SNP C T 0.4219 81 111 0.531 7.6294894596045859E-01
X_12930083_SNP T A 0.3575 69 124 0.9955 3.6763412856651367E-01
X_12930136_SNP T C 0.3858 76 121 0.6639 7.8187738275775787E-01
X_12930566_SNP T C 0.05528 11 188 0.3712 4.0000788237988050E-01
X_12931231_SNP A G 0.08543 17 182 0.3843 2.6412344299432267E-01
X_12931324_SNP T C 0.1566 31 167 0.08223 1.9633707179023285E-01
X_12931327_SNP T A 0.1443 28 166 0.1055 2.3024984092399892E-01
X_12931328_SNP T C 0.1566 31 167 0.08061 1.8765081840332853E-01
X_12931331_SNP G A 0.1531 30 166 0.09101 2.1014994309124735E-01
X_12931334_SNP T C 0.1443 28 166 0.02904 7.2097459335172767E-02
X_12931335_SNP G A 0.1523 30 167 0.1236 2.6131691046075112E-01
X_12931341_DEL T ATA 0.1566 31 167 0.08061 1.8765081840332853E-01
X_12931346_SNP C T 0.1531 30 166 0.06651 1.3880533225502167E-01
X_12931347_INS AC A 0.1566 31 167 0.08061 1.8765081840332853E-01
X_12931358_SNP T C 0.1566 31 167 0.08061 1.8765081840332853E-01
X_12931399_SNP A T 0.1134 22 172 0.8451 5.3673868749107534E-01
X_12931734_SNP A G 0.1818 36 162 0.4175 3.8203944693524272E-01
X_12931884_SNP G A 0.07035 14 185 0.5832 3.7664940751982545E-01
X_12932094_SNP G T 0.06091 12 185 0.997 9.5019405527629541E-01
X_12932154_SNP A G 0.06 12 188 0.6077 5.5277942829815330E-01
X_12932839_SNP C A 0.2732 53 141 0.7167 9.7614030468735391E-01
X_12933009_SNP T G 0.1036 20 173 0.688 8.8277137339832701E-01
X_12933381_SNP G A 0.07107 14 183 0.6271 7.6487716685927321E-01
X_12933402_SNP T C 0.08081 16 182 0.7941 9.6122429134634779E-01
X_12933405_SNP G C 0.07179 14 181 0.7459 9.4910698447572317E-01
X_12933475_INS CC A 0.3436 67 128 0.04726 1.7371512019998498E-02
X_12933808_SNP A C 0.08163 16 180 0.7991 9.8356263468723781E-01
X_12933852_SNP T A 0.05556 11 187 0.01843 7.8152935702951992E-03
X_12934119_SNP T C 0.07035 14 185 0.7552 9.8605696830907963E-01
X_12934235_SNP G A 0.09091 18 180 0.1087 9.8154254722933598E-02
X_12934291_SNP C T 0.1 20 180 0.000303 7.0509864090411974E-04
X_12934341_SNP T C 0.1624 32 165 0.007095 7.6032085974763793E-03
X_12934445_SNP G A 0.1465 29 169 0.6879 8.4298836193685855E-01
X_12934464_SNP T G 0.06599 13 184 0.921 8.8679606974472147E-01
X_12934699_SNP G A 0.1117 22 175 0.5558 4.5632184739336523E-01
X_12934984_SNP C T 0.1566 31 167 0.7371 7.8537867318925658E-01
X_12935045_SNP T C 0.1633 32 164 0.5923 4.7461100172186155E-01
X_12935111_INS TT T 0.1215 22 159 0.9364 7.9684004445892664E-01
X_12935421_SNP C T 0.05556 11 187 0.00132 3.4713309781040521E-03
X_12935495_SNP G A 0.05641 11 184 0.02433 3.3334785352031944E-02
X_12935566_DEL T TT 0.05556 11 187 0.02064 2.2708427668890627E-02
X_12935663_SNP A G 0.1554 30 163 0.1412 7.8257865169742494E-02
X_12935769_SNP A G 0.2368 45 145 0.9444 9.1935124388848599E-01
X_12935771_SNP C G 0.254 48 141 0.7748 5.3849413220303588E-01
X_12935928_SNP T C 0.1135 21 164 0.9477 6.5267275158918281E-01
X_12935960_SNP C T 0.05848 10 161 0.7691 8.3630413746539145E-01
X_12935966_SNP G A 0.07955 14 162 0.9237 8.6835655638086384E-01
X_12936008_SNP T G 0.09202 15 148 0.6132 8.3941415617423765E-01
X_12936469_SNP G A 0.0603 12 187 0.3671 4.6135863896762841E-01
X_12936476_SNP T A 0.2256 44 151 0.3111 2.7027976289060063E-01
X_12936492_SNP G A 0.1414 28 170 0.8523 9.9839628830039162E-01
X_12936557_SNP T A 0.2062 40 154 0.3494 3.5009141131541766E-01
X_12936683_SNP T C 0.1212 24 174 0.8416 5.5135182978335506E-01
X_12936736_SNP T A 0.09184 18 178 0.6867 7.0039243398349726E-01
X_12936796_INS GAG G 0.05882 10 160 0.8119 8.8652849806141309E-01
X_12937033_SNP A C 0.1026 20 175 0.573 6.8958935980725400E-01
X_12937045_SNP G A 0.2538 50 147 0.226 1.4738065617880436E-01
X_12937100_SNP A G 0.25 49 147 0.2822 2.5753960810975907E-01
X_12937180_SNP A T 0.075 15 185 0.4017 6.1649732443730743E-01
X_12937367_DEL T TT 0.4108 76 109 0.3638 3.5738834301092248E-01
X_12937470_SNP G T 0.05025 10 189 0.2335 3.2021590382417220E-01
X_12937530_SNP T C 0.065 13 187 0.1576 2.1664188167811105E-01
X_12937533_SNP A C 0.05789 11 179 0.2046 2.8271282327373759E-01
X_12937534_SNP C A 0.1026 20 175 0.4608 5.5351385791731733E-01
X_12937714_INS ATTATA A 0.05405 10 175 0.8332 7.8884693873434197E-01
X_12937838_SNP C A 0.1503 29 164 0.9518 8.9218629147415651E-01
X_12937866_SNP A G 0.1371 27 170 0.7072 6.1785006487432537E-01
X_12937920_SNP C A 0.4873 96 101 0.02769 1.1611925010676191E-02
X_12937951_SNP A G 0.1701 33 161 0.6603 8.1814538774399348E-01
X_12938070_SNP T A 0.241 47 148 0.3414 3.9712111931427985E-01
X_12938281_SNP T G 0.4086 76 110 0.9406 7.5959152237671990E-01
X_12938348_SNP T G 0.1949 38 157 0.9906 8.8282678487432864E-01
X_12938372_SNP T C 0.05 10 190 0.6669 9.2436637227839313E-01
X_12938377_SNP C T 0.2371 46 148 0.602 8.0588918802729403E-01
X_12938396_DEL GAG G 0.2674 50 137 0.1759 1.7740947761409076E-01
X_12938448_SNP C G 0.3763 73 121 0.4438 4.5198568629893332E-01
X_12938459_SNP G A 0.3807 75 122 0.5024 4.9288841504023595E-01
X_12938626_SNP A T 0.3969 77 117 0.4996 3.6769172584357679E-01
X_12938636_SNP A T 0.3929 77 119 0.6126 4.8092606870391474E-01
X_12938677_SNP G A 0.352 69 127 0.5543 5.1238614728135812E-01
X_12938680_SNP T C 0.2234 44 153 0.3805 5.1344009294150839E-01
X_12938906_SNP T A 0.3061 60 136 0.9403 7.0377458113825919E-01
X_12938983_SNP A G 0.09694 19 177 0.1055 1.4336815647437418E-01
X_12939050_SNP A G 0.1371 27 170 0.4083 9.1376340747711071E-01
X_12939420_SNP T A 0.4844 93 99 0.4015 3.6305320655066042E-01
X_12939434_SNP C G 0.06633 13 183 0.759 8.8143919730577736E-01
X_12939479_SNP A G 0.4433 86 108 0.4835 4.8951825415685202E-01
X_12939489_SNP C A 0.4919 91 94 0.3984 3.9970566100704708E-01
X_12939490_DEL T TG 0.4566 79 94 0.3633 4.3900565250944013E-01
X_12939493_SNP C A 0.489 89 93 0.4001 5.3112263818046879E-01
X_12939511_SNP A T 0.4947 94 96 0.9108 9.9744849151732173E-01
X_12939550_SNP G A 0.3579 68 122 0.7572 6.4549058088646949E-01
X_12939594_SNP T C 0.3724 73 123 0.5653 4.7564575747788995E-01
X_12939596_SNP A T 0.3692 72 123 0.5908 4.8760316317883978E-01
X_12939623_SNP C G 0.3692 72 123 0.6531 7.0338832314327893E-01
X_12939647_SNP C A 0.3571 70 126 0.6454 7.0334580264605706E-01
X_12939649_SNP A T 0.3505 68 126 0.57 5.9864190111587900E-01
X_12939766_INS TAGCCCTTT T 0.401 79 118 0.6527 3.7042605774916404E-01
X_12939773_SNP T G 0.06599 13 184 0.3081 3.3603281346320613E-01
X_12939810_SNP T C 0.3283 65 133 0.3193 1.7490167414285285E-01
X_12939863_DEL A AATGACA 0.3957 74 113 0.4117 2.0060716034833292E-01
X_12939900_SNP T C 0.3744 73 122 0.8166 9.2537182350314440E-01
X_12939928_SNP T C 0.3316 65 131 0.504 6.7036793013791174E-01
X_12939930_SNP A G 0.3333 65 130 0.4884 6.4102352894557124E-01
X_12940020_SNP G C 0.3959 78 119 0.4016 4.7169406911833311E-01
X_12940092_SNP G T 0.4869 93 98 0.9286 7.1511739842114308E-01
X_12940273_SNP C T 0.06091 12 185 0.5479 7.3643217406219685E-01
X_12940336_SNP T C 0.3263 62 128 0.7509 4.8263771673070122E-01
X_12940346_INS AGAAGAA A 0.3073 59 133 0.7753 5.2432335609108582E-01
X_12940354_INS ATA A 0.2935 54 130 0.7075 5.3136055087288647E-01
X_12940404_SNP G C 0.4149 78 110 0.4099 2.6077383548434641E-01
X_12940570_SNP A C 0.4062 78 114 0.8723 6.1555734198071788E-01
X_12940682_SNP C A 0.2576 51 147 0.6569 4.2307086707304264E-01
X_12940909_SNP C T 0.301 59 137 0.2324 2.2747488928642834E-01
X_12940912_SNP A G 0.285 55 138 0.2607 2.5202784009295698E-01
X_12940921_SNP A C 0.2902 56 137 0.3252 3.6582504305668007E-01
X_12940980_SNP T C 0.2974 58 137 0.9306 8.8374554563880270E-01
X_12941068_SNP G T 0.4789 91 99 0.854 7.2067915412283257E-01
X_12941081_SNP T C 0.4684 89 101 0.8147 6.7838248724110195E-01
X_12941096_SNP T C 0.3627 70 123 0.8833 8.6423521859294850E-01
X_12941100_SNP A G 0.4588 89 105 0.9849 9.1100903122331356E-01
X_12941102_SNP A G 0.4974 95 96 0.7079 5.9734533486068786E-01
X_12941103_SNP T C 0.4974 95 96 0.7391 6.8073944885546722E-01
X_12941105_SNP A G 0.3673 72 124 0.9353 9.4647985187036399E-01
X_12941109_SNP A G 0.5 97 97 0.6915 6.5351567654495635E-01
X_12941124_SNP C A 0.4663 90 103 0.9011 8.3341906915362651E-01
X_12941133_SNP A G 0.4607 88 103 0.9364 8.4328340194922891E-01
X_12941142_SNP A C 0.4835 88 94 0.9976 9.8223984945863563E-01
X_12941146_SNP A T 0.4974 96 97 0.8587 8.2057803927633621E-01
X_12941147_SNP T A 0.4921 93 96 0.9503 8.9053952727832852E-01
X_12941160_SNP T C 0.3575 69 124 0.9238 9.2508079768219709E-01
X_12941175_DEL AAATAATATGGTGATAAAA A 0.4917 89 92 0.9938 9.4472957963916093E-01
X_12941212_SNP C G 0.1192 23 170 0.679 6.1662386931173074E-01
X_12941357_SNP A C 0.1823 35 157 0.6148 7.7036058411614994E-01
X_12941390_SNP T C 0.4486 83 102 0.5747 6.4717006712950553E-01
X_12941422_SNP A G 0.1804 35 159 0.4278 4.0934689689161596E-01
X_12941504_SNP A C 0.25 49 147 0.2523 2.8551934706563387E-01
X_12941723_SNP T A 0.2194 43 153 0.3786 3.8979439267893246E-01
X_12941767_INS AA A 0.36 63 112 0.4702 6.7284424642293805E-01
X_12941810_SNP G A 0.4433 86 108 0.6514 7.6056496368126469E-01
X_12941847_SNP T C 0.3005 58 135 0.6002 4.3684021269792939E-01
X_12941883_SNP T C 0.1777 35 162 0.7589 7.4484088332319209E-01
X_12942094_SNP T C 0.253 42 124 0.4535 3.2060582087995959E-01
X_12942104_SNP T C 0.392 69 107 0.7714 4.7386087659636933E-01
X_12942107_INS ACATA A 0.221 40 141 0.07643 1.3391795769044057E-01
X_12942109_SNP A G 0.3051 54 123 0.9501 8.8399228044443856E-01
X_12942179_SNP A G 0.4145 80 113 0.7202 7.6397341956407094E-01
X_12942190_SNP T C 0.2474 48 146 0.101 1.3037193391835944E-01
X_12942250_SNP A G 0.3128 61 134 0.1322 8.7011783202357806E-02
X_12942257_SNP A G 0.4521 85 103 0.5039 5.6081538074551607E-01
X_12942289_INS TTACCTT T 0.2558 44 128 0.7352 5.7688600325818573E-01
X_12942322_SNP C A 0.3936 74 114 0.2292 9.4401378525544755E-02
X_12942323_SNP C A 0.399 77 116 0.1973 8.0824591056269005E-02
X_12942328_SNP G T 0.4051 79 116 0.2184 9.4494667761348072E-02
X_12942344_SNP A C 0.3472 67 126 0.9245 7.3409127506757277E-01
X_12942356_SNP C T 0.2205 43 152 0.1572 8.7820586820435698E-02
X_12942394_SNP T C 0.199 39 157 0.1237 9.9337238962743935E-02
X_12942396_SNP C G 0.4308 84 111 0.2617 1.4542522512609812E-01
X_12942398_SNP C G 0.4293 82 109 0.2245 1.2313709543895579E-01
X_12942403_SNP A C 0.4323 83 109 0.3056 1.8334039117612866E-01
X_12942418_SNP T C 0.268 52 142 0.7018 9.2402479204299948E-01
X_12942430_SNP T G 0.3385 66 129 0.6368 8.8701884964323430E-01
X_12942575_SNP C T 0.456 88 105 0.3184 4.5859016366119754E-01
X_12942588_INS TT T 0.2454 40 123 0.8114 9.9820070114354753E-01
X_12942627_SNP C T 0.06 12 188 0.02028 2.3162293801536331E-02
X_12942696_SNP A C 0.2487 48 145 0.2431 2.0362561858470563E-01
X_12942704_SNP T A 0.2421 46 144 0.3031 1.8559038881942658E-01
X_12942706_SNP G A 0.2421 46 144 0.2241 1.9326974634052851E-01
X_12942720_SNP C A 0.4649 86 99 0.2581 3.5379256808348558E-01
X_12942790_SNP A G 0.201 40 159 0.6096 4.3721742015979592E-01
X_12942811_SNP C T 0.075 15 185 0.9998 8.9382710432459223E-01
X_12942966_SNP C A 0.09548 19 180 0.4182 5.5397138386839972E-01
X_12943052_SNP A G 0.05556 11 187 0.6194 9.6746130398463548E-01
X_12943072_SNP A G 0.1582 31 165 0.6809 4.9871623173539825E-01
X_12943330_SNP A C 0.1726 34 163 0.4093 5.2157856404722636E-01
X_12943416_SNP T G 0.4241 81 110 0.3856 9.8558611642066973E-01
X_12943422_SNP G A 0.4308 84 111 0.3963 8.9718574349101243E-01
X_12943423_SNP T C 0.4211 80 110 0.3184 7.0084427207873590E-01
X_12943431_SNP C T 0.4021 76 113 0.1187 3.7868559570856986E-01
X_12943458_SNP G A 0.3795 74 121 0.5014 9.0200692257683823E-01
X_12943475_DEL C CATTGAGTTAC 0.3143 55 120 0.5465 8.8204152003776870E-01
X_12943734_SNP C G 0.1531 30 166 0.9754 6.7958735630549993E-01
X_12943736_SNP T A 0.07692 15 180 0.4849 4.9028418229734561E-01
X_12943862_SNP A T 0.05759 11 180 0.0514 6.8355153095051371E-02
X_12943888_SNP T G 0.2944 58 139 0.7873 8.9564079123114071E-01
X_12943906_SNP T C 0.0603 12 187 0.09083 1.2661900904317158E-01
X_12943935_SNP A G 0.1443 28 166 0.5596 6.2845751479182410E-01
X_12943956_SNP C T 0.07254 14 179 0.04287 5.3701716619774381E-02
X_12943965_SNP G C 0.07937 15 174 0.07169 7.9791651114245035E-02
X_12944036_SNP A G 0.1186 23 171 0.3481 3.2011705269250534E-01
X_12944179_SNP T A 0.1244 24 169 0.5097 4.5554707546720052E-01
X_12944184_SNP C A 0.125 24 168 0.5906 4.9802629396296549E-01
X_12944236_SNP A G 0.1231 24 171 0.5722 5.0452115331398173E-01
X_12944260_SNP A C 0.1327 26 170 0.353 3.2382641598331152E-01
X_12944338_SNP G A 0.1795 35 160 0.4454 3.6101804024513007E-01
X_12944476_DEL C CATATATACATAGCATGGCC 0.06771 13 179 0.5089 6.4018270079194717E-01
X_12944491_SNP G T 0.06704 12 167 0.739 8.9510172136969013E-01
X_12944680_INS AGGCCA A 0.1534 29 160 0.7991 8.4195934011517881E-01
X_12944693_SNP T A 0.08629 17 180 0.2834 3.9456299970055486E-01
X_12944731_SNP C A 0.1786 35 161 0.01299 1.9748268421554232E-02
X_12944794_SNP C T 0.1684 33 163 0.00906 1.5416698577932259E-02
X_12944810_DEL A ATTGCCA 0.1615 31 161 0.0688 1.4309652413732465E-01
X_12944824_SNP T A 0.1795 35 160 0.01364 1.9455167010819889E-02
X_12944826_DEL G TAACCCCCAGT 0.1869 37 161 0.02478 3.3101356277069803E-02
X_12944853_SNP A T 0.1768 35 163 0.02811 4.0518687921434253E-02
X_12944854_SNP A T 0.1827 36 161 0.03581 5.0776983037740940E-02
X_12944857_SNP A G 0.1795 35 160 0.01367 1.7549907245687078E-02
X_12944865_SNP T C 0.1818 36 162 0.01665 2.0146570793230793E-02
X_12944868_DEL A ATGAATTCTTA 0.1562 30 162 0.03915 1.0800871878739404E-01
X_12944889_SNP A T 0.1615 31 161 0.02042 2.7157583301989238E-02
X_12944895_SNP T A 0.1744 34 161 0.02429 3.1966295403822856E-02
X_12944925_SNP A T 0.1276 25 171 0.3182 2.9250995383543288E-01
X_12944941_SNP A C 0.1347 26 167 0.3732 3.3320520551422694E-01
X_12944974_SNP A T 0.4821 94 101 0.4338 2.7778695269238252E-01
X_12945005_SNP A G 0.2887 56 138 0.5611 4.2419365633983941E-01
X_12945007_SNP T A 0.4603 87 102 0.7232 5.2497572034513362E-01
X_12945017_SNP A T 0.4656 88 101 0.8453 5.2710247874511551E-01
X_12945040_SNP G C 0.05584 11 186 0.299 2.3224524908082900E-01
X_12945075_SNP C T 0.2667 52 143 0.5773 4.3792502583931203E-01
X_12945085_SNP T C 0.4599 86 101 0.6641 4.0616668728819538E-01
X_12945165_SNP T C 0.268 52 142 0.6178 2.4834570200046957E-01
X_12945237_SNP A C 0.2513 48 143 0.5449 2.8633229159544027E-01
X_12946144_SNP A G 0.4061 80 117 0.01657 1.0760492068914145E-02
X_12946235_SNP A G 0.3866 75 119 0.1588 1.0453655906906223E-01
X_12946239_SNP T C 0.3878 76 120 0.1276 8.3857625546016279E-02
X_12946262_SNP A T 0.3711 72 122 0.1649 9.8528646045509372E-02
X_12946330_SNP G A 0.433 84 110 0.03848 5.9679862172590775E-02
X_12946387_SNP T C 0.3351 65 129 0.003985 4.1234619560032767E-03
X_12946422_SNP G A 0.4184 82 114 0.01549 2.3192881251384408E-02
X_12946481_SNP G A 0.3454 67 127 0.00778 1.3873087153998636E-02
X_12946511_SNP C T 0.3112 61 135 0.009762 3.0538688064479333E-02
X_12946624_INS C CACTGGGCGTATAC 0.2299 43 144 0.264 1.3201072316610862E-01
X_12947021_SNP C T 0.4894 92 96 0.158 3.3085702973975306E-01
X_12947161_SNP T C 0.4588 89 105 0.08257 1.2269121467457245E-01
X_12947679_SNP G A 0.05584 11 186 0.764 6.3983024338322814E-01
X_12947763_SNP C T 0.055 11 189 0.9088 9.3094363272790059E-01
X_12947799_SNP G C 0.4545 90 108 0.2258 2.5869994541126928E-01
X_12947839_SNP A T 0.1357 27 172 0.6466 5.2887424825048790E-01
X_12947841_SNP G A 0.135 27 173 0.6448 5.2775716427897801E-01
X_12947843_SNP T C 0.1357 27 172 0.6659 5.4808640612767590E-01
X_12947969_SNP A G 0.1515 30 168 0.5879 4.7069923115616019E-01
X_12947970_SNP T C 0.1566 31 167 0.5823 4.4978416918998765E-01
X_12948041_SNP A G 0.18 36 164 0.3094 2.4897126915230594E-01
X_12948111_SNP G A 0.055 11 189 0.5494 5.2256679971663678E-01
X_12948189_SNP C G 0.09 18 182 0.7956 8.9086989575493436E-01
X_12948203_SNP T G 0.08586 17 181 0.7812 9.0838584824108071E-01
X_12948230_SNP T G 0.07107 14 183 0.607 7.0118419256221554E-01
X_12948722_SNP C G 0.1128 22 173 0.9105 8.0774012261231110E-01
X_12948815_SNP T A 0.1333 26 169 0.9704 8.3516034695436647E-01
X_12948968_SNP C G 0.1554 30 163 0.9683 9.8148230610080089E-01
X_12948979_INS G GG 0.2234 42 146 0.7358 6.1347933731820481E-01
X_12948998_SNP C G 0.07576 15 183 0.79 9.3176404893465181E-01
X_12949011_SNP C A 0.05051 10 188 0.4019 3.8497273993442971E-01
X_12949047_SNP A G 0.05528 11 188 0.322 2.7201915586332182E-01
X_12949060_DEL T TT 0.05102 10 186 0.4862 6.1152425984531900E-01
X_12949111_SNP G T 0.2176 42 151 0.6345 7.8722238934707367E-01
X_12949118_SNP T A 0.1675 33 164 0.9031 9.1789320884318348E-01
X_12949129_SNP A T 0.09548 19 180 0.7331 7.2658085332886790E-01
X_12949139_SNP A T 0.1392 27 167 0.2957 2.9078612257454506E-01
X_12949154_SNP T C 0.09596 19 179 0.5714 6.0776887525882817E-01
X_12949156_SNP T A 0.1005 20 179 0.6132 6.6986501672822596E-01
X_12949160_SNP T C 0.08 16 184 0.4952 5.8552759254873821E-01
X_12949180_SNP A G 0.09137 18 179 0.4415 4.8679201169067954E-01
X_12949181_SNP G A 0.1692 33 162 0.9879 9.6435141195298346E-01
X_12949219_SNP T C 0.1969 38 155 0.5948 6.3823601105626016E-01
X_12949393_SNP A T 0.08586 17 181 0.7409 3.5267513700551745E-01
X_12949403_SNP G C 0.1156 23 176 0.6178 3.3016798791089685E-01
X_12949417_SNP G T 0.1256 25 174 0.8042 4.0989426617290314E-01
X_12949476_SNP T C 0.101 20 178 0.6951 4.1502451021768649E-01
X_12949521_INS T TT 0.1264 22 152 0.4555 3.2414500298726123E-01
X_12949609_SNP G A 0.1154 21 161 0.6898 5.9632602023850301E-01
X_12949652_INS AATCAAGGAAAGGCAGTTAAGTTAATGAAAGGTTTT A 0.08889 16 164 0.5019 4.4207465106959176E-01
X_12949694_SNP T A 0.05464 10 173 0.812 9.5723962640025495E-01
X_12949696_SNP G T 0.2216 39 137 0.7234 5.9788520005551593E-01
X_12949711_SNP T C 0.05405 10 175 0.7943 9.3290801281605007E-01
X_12949742_SNP A G 0.2446 45 139 0.478 4.0141293031120573E-01
X_12949744_SNP C T 0.2919 54 131 0.3217 3.0646196619521304E-01
X_12949761_SNP A G 0.2742 51 135 0.2575 1.4137488027792400E-01
X_12949772_SNP G A 0.2328 44 145 0.427 3.1636926212075089E-01
X_12949776_SNP A C 0.235 43 140 0.4824 4.0595847685380615E-01
X_12949793_DEL A AGG 0.2292 44 148 0.4561 3.4449669733409827E-01
X_12949796_SNP C T 0.05155 10 184 0.3839 4.9845705181840327E-01
X_12949802_SNP C A 0.2308 45 150 0.4303 3.1493765848108857E-01
X_12949828_INS TTTA AC 0.299 58 136 0.1498 1.3206852475057329E-01
X_12949834_SNP A C 0.2979 56 132 0.1307 1.0905280703755360E-01
X_12949841_SNP T G 0.299 58 136 0.1594 1.3532253282538775E-01
X_12949883_SNP C G 0.2835 55 139 0.1404 1.5150485465102892E-01
X_12949891_SNP T C 0.2872 56 139 0.1578 1.6166054752395320E-01
X_12949976_SNP G A 0.32 56 119 0.2944 3.7534047261473769E-01
X_12950186_SNP A G 0.07538 15 184 0.02042 1.4658664789241093E-02
X_12950187_SNP G T 0.07035 14 185 0.0103 8.1328077383615357E-03
X_12950383_DEL C CA 0.1587 30 159 0.319 2.8838018690259204E-01
X_12950386_SNP C A 0.1701 33 161 0.5406 4.9449121868173473E-01
X_12950444_INS AAT A 0.1128 22 173 0.6297 4.1875571129499700E-01
X_12950960_SNP T C 0.06667 11 154 0.6361 3.6014678858836435E-01
X_12951173_SNP T A 0.08589 14 149 0.4789 1.9114522772743792E-01
X_12951187_SNP G A 0.09091 15 150 0.4161 1.4308138418909888E-01
X_12951204_SNP C T 0.113 20 157 0.5167 6.1590786494023653E-01
X_12951205_SNP C A 0.1067 19 159 0.644 8.6472212331692344E-01
X_12951240_SNP A G 0.1596 30 158 0.4104 5.2376286151400064E-01
X_12951246_SNP T A 0.1475 27 156 0.4563 5.8352588762274793E-01
X_12951250_SNP C G 0.1484 27 155 0.4729 5.6400055259880588E-01
X_12951377_SNP T C 0.05051 10 188 0.4276 6.0790447960085214E-01
X_12951392_SNP A C 0.05051 10 188 0.422 6.0156258767678916E-01
X_12951399_SNP A G 0.05102 10 186 0.434 6.1724496011339747E-01
X_12951501_SNP G A 0.05 10 190 0.5821 8.6663045797022364E-01
X_12951553_SNP A T 0.1031 20 174 0.4045 6.6538393525784523E-01
X_12951658_SNP A G 0.1282 25 170 0.928 6.7566456851567835E-01
X_12951664_SNP A T 0.2308 45 150 0.9625 8.3157684834817458E-01
X_12951755_SNP T G 0.1875 36 156 0.2828 3.2993932528573089E-01
X_12951840_SNP G T 0.1526 29 161 0.763 7.8483400047775076E-01
X_12951842_SNP C A 0.05181 10 183 0.5679 8.4447662154880399E-01
X_12951896_INS TT T 0.06806 13 178 0.9034 9.3717955871216274E-01
X_12952049_SNP G A 0.1562 30 162 0.1005 2.0639482012827448E-01
X_12952069_SNP A G 0.05076 10 187 0.5911 9.1595481566307180E-01
X_12952088_SNP C G 0.1692 33 162 0.4708 9.7755802219119825E-01
X_12952097_DEL T TGGGAAT 0.1641 32 163 0.453 9.6970988455852525E-01
X_12952108_SNP G A 0.05155 10 184 0.5452 8.0488099235368915E-01
X_12952123_SNP G A 0.05612 11 185 0.6766 9.0516396373118280E-01
X_12952276_SNP A T 0.1173 23 173 0.7739 8.7232535855171411E-01
X_12952303_SNP T A 0.2071 41 157 0.3143 8.5573034053701813E-01
X_12952305_SNP G C 0.203 40 157 0.3444 8.9674604626287491E-01
X_12952360_SNP A G 0.06566 13 185 0.6948 3.6458529677797558E-01
X_12952448_SNP C A 0.349 67 125 0.4668 3.9401402440360855E-01
X_12952525_SNP G A 0.05584 11 186 0.341 2.3215516187145535E-01
X_12952544_DEL A ACGTATTATATGTAAATAGAACGGCAAGAGGCCAAGGGCCACCTGATCTGCACTCAAATCACATTTTGTCACACATTTAGCATAA 0.1304 24 160 0.3902 3.5269418642765948E-01
X_12952679_DEL AA A 0.2931 51 123 0.3983 3.2456889806119849E-01
X_12952781_SNP A T 0.2718 53 142 0.6019 4.8241068853920366E-01
X_12952812_INS AT A 0.3909 77 120 0.7775 5.1913827904941390E-01
X_12952814_SNP C G 0.3834 74 119 0.9072 6.7246868045309482E-01
X_12952821_INS GG G 0.4021 78 116 0.6733 4.2396704963652776E-01
X_12952869_INS GG G 0.1061 21 177 0.6403 9.9860498358016303E-01
X_12952883_SNP G A 0.065 13 187 0.6716 9.0318176156136332E-01
X_12952887_SNP A C 0.2864 57 142 0.7484 6.1415338484970694E-01
X_12952896_SNP C G 0.4184 82 114 0.9548 6.4344549119694205E-01
X_12952925_SNP C G 0.359 70 125 0.8708 8.8312468957145129E-01
X_12953001_SNP T G 0.09694 19 177 0.1293 1.3466625801147836E-01
X_12953113_DEL AAAA TCG 0.4772 94 103 0.8188 8.0513027414900340E-01
X_12953120_SNP G T 0.1633 32 164 0.4937 7.5557183904110370E-01
X_12953183_SNP G A 0.05556 11 187 0.3745 5.0161578500731330E-01
X_12953193_SNP A G 0.1667 33 165 0.4485 7.3042021622385400E-01
X_12953215_SNP T G 0.2461 47 144 0.4145 5.7780764099800508E-01
X_12953223_INS TT T 0.05376 10 176 0.2935 2.6217626936320271E-01
X_12953305_SNP C G 0.06122 12 184 0.4194 5.8498416622037874E-01
X_12953328_SNP A T 0.1374 25 157 0.789 5.5122925697805358E-01
X_12953338_SNP C G 0.4831 86 92 0.03843 7.1886418757869525E-02
X_12953339_SNP T A 0.4947 93 95 0.03664 8.0171456979276398E-02
X_12953378_SNP A G 0.1333 24 156 0.5989 4.0519978278050794E-01
X_12953447_SNP A G 0.4943 86 88 0.06269 6.8215006272864046E-02
X_12953456_SNP T A 0.4878 80 84 0.1784 2.0351213265320467E-01
X_12953460_SNP T A 0.4817 79 85 0.204 2.1554154128440506E-01
X_12953472_SNP C T 0.4971 87 88 0.05844 5.8349156500903908E-02
X_12953534_INS AA A 0.4381 85 109 0.07533 6.5044740378387894E-02
X_12953553_SNP G T 0.4485 87 107 0.05481 2.6111736229993576E-02
X_12953606_SNP C T 0.1055 21 178 0.001637 1.4804530486684842E-03
X_12953614_SNP T C 0.4536 88 106 0.03799 3.7053957265649452E-02
X_12953651_SNP A G 0.06 12 188 0.4307 6.0640389680833251E-01
X_12953786_SNP G A 0.2394 45 143 0.05347 4.9378913106589005E-02
X_12954016_SNP C T 0.09677 18 168 0.1167 5.5054494949710840E-02
X_12954186_SNP C T 0.06566 13 185 0.2775 3.6943022911273971E-01
X_12954202_SNP G A 0.2041 40 156 0.1061 1.0121049613798139E-01
X_12954228_SNP A G 0.06533 13 186 0.2381 3.7010287991156832E-01
X_12954230_SNP T A 0.0603 12 187 0.2253 1.3644232616249896E-01
X_12954368_SNP T G 0.06533 13 186 0.2851 3.4868119155438415E-01
X_12954483_SNP T C 0.06122 12 184 0.221 1.3215833956221945E-01
X_12954488_SNP C T 0.08901 17 174 0.6333 3.2063254268694008E-01
X_12954498_DEL A AAT 0.09424 18 173 0.8569 8.0797493579442836E-01
X_12954715_SNP C A 0.05155 10 184 0.4478 5.7272537599833462E-01
X_12954777_SNP T A 0.05025 10 189 0.4541 5.8823374565339170E-01
X_12954801_SNP T G 0.05076 10 187 0.4359 5.5894174952836617E-01
X_12954826_SNP A T 0.1562 30 162 0.5544 6.0359435391123351E-01
X_12955001_SNP G A 0.3386 64 125 0.7796 7.3549477665984875E-01
X_12955051_SNP A G 0.4216 78 107 0.7172 8.8995829030999107E-01
X_12955077_SNP G T 0.3915 74 115 0.437 3.8789531482646422E-01
X_12955089_SNP C A 0.241 47 148 0.9848 8.2206028525418151E-01
X_12955120_SNP G A 0.2961 53 126 0.7764 5.1544704444461720E-01
X_12955141_SNP A G 0.349 67 125 0.8596 6.8778651320414830E-01
X_12955378_DEL A TT 0.1768 35 163 0.7683 5.5295651340684671E-01
X_12955420_SNP G C 0.4286 84 112 0.6039 5.0506034046170500E-01
X_12955430_SNP A G 0.4456 86 107 0.7432 7.0598213287582190E-01
X_12955685_SNP A T 0.06566 13 185 0.9003 9.9844191501353408E-01
X_12955758_SNP G C 0.1719 33 159 0.9044 5.8256901185162713E-01
X_12955983_SNP T C 0.4809 88 95 0.5968 3.8646420265969372E-01
X_12955987_SNP A C 0.1421 27 163 0.5147 8.6293461005200123E-01
X_12956000_SNP C A 0.1693 32 157 0.4011 5.5605782410855853E-01
X_12956239_SNP G T 0.3163 62 134 0.9009 8.3112701107923681E-01
X_12956318_SNP A G 0.1414 28 170 0.6514 6.9199925281805363E-01
X_12956324_SNP G A 0.1055 21 178 0.9556 7.3961953957417870E-01
X_12956350_SNP C T 0.4221 84 115 0.5085 5.7663401778743217E-01
X_12956421_SNP A T 0.09091 16 160 0.427 2.8759096504738402E-01
X_12956532_SNP T G 0.4264 84 113 0.922 9.2372930393201580E-01
X_12956533_SNP T A 0.4235 83 113 0.7424 8.3483297407645951E-01
X_12956550_SNP G A 0.3782 73 120 0.6488 7.8458565447381612E-01
X_12956597_SNP G T 0.1031 20 174 0.4949 3.4369494942074230E-01
X_12956625_SNP G A 0.4332 81 106 0.6451 8.3795386955669748E-01
X_12956741_SNP A T 0.4112 81 116 0.53 6.9087053363625306E-01
X_12956917_SNP G A 0.1658 32 161 0.2476 3.5158301767531341E-01
X_12956973_SNP T C 0.2 39 156 0.2071 2.0742692336814172E-01
X_12957025_SNP T C 0.3731 72 121 0.514 7.6433188197556146E-01
X_12957334_SNP C T 0.2383 46 147 0.614 6.6401538154987505E-01
X_12957458_SNP A C 0.11 22 178 0.3301 3.6459582146684977E-01
X_12957599_SNP G A 0.3072 51 115 0.1424 1.5401525335237454E-01
X_12957601_SNP A C 0.3234 54 113 0.3609 3.3746695376373148E-01
X_12957659_SNP A G 0.1436 28 167 0.7569 8.3812547707165630E-01
X_12958007_INS G GG 0.453 82 99 0.6924 8.4719863568282405E-01
X_12958047_SNP A C 0.456 88 105 0.4148 5.8640226449966926E-01
X_12958080_SNP C T 0.2941 55 132 0.6592 6.3868938138066389E-01
X_12958087_SNP C G 0.4895 93 97 0.6417 7.5234043452285948E-01
X_12958108_SNP A G 0.0829 16 177 0.06548 6.8326412834365260E-02
X_12958132_SNP G T 0.2526 49 145 0.5733 6.5898790712411803E-01
X_12958133_SNP G A 0.08718 17 178 0.04561 5.2483850424870297E-02
X_12958136_SNP T A 0.2487 48 145 0.6151 7.1362860077828150E-01
X_12958153_SNP C A 0.4811 89 96 0.992 9.8406243507578761E-01
X_12958156_DEL A ATATCGCACA 0.4894 92 96 0.9897 9.5162646162040210E-01
X_12958170_SNP G A 0.1606 31 162 0.338 3.0492304163811390E-01
X_12958226_SNP A G 0.1813 35 158 0.5134 5.5976424058498975E-01
X_12958241_SNP A T 0.3927 75 116 0.07089 1.3745530256261751E-01
X_12958270_INS AA A 0.1414 28 170 0.7561 9.0189281794179077E-01
X_12958312_SNP A G 0.2132 42 155 0.8969 9.4272760514610177E-01
X_12958345_SNP C G 0.1327 26 170 0.8717 8.7905816841862217E-01
X_12958354_SNP C T 0.132 26 171 0.8729 7.9940516327983924E-01
X_12958366_SNP C T 0.1392 27 167 0.9582 9.0817041252833608E-01
X_12958546_SNP T C 0.3862 73 116 0.754 7.2303675270835444E-01
X_12958550_SNP A G 0.1289 25 169 0.9555 9.7822722692228636E-01
X_12958568_SNP A T 0.1371 27 170 0.7259 6.6119043720070936E-01
X_12958654_SNP T A 0.2051 40 155 0.7634 9.9035332686286337E-01
X_12958745_SNP A T 0.2296 45 151 0.5488 3.9079865172605521E-01
X_12958796_SNP G T 0.2194 43 153 0.2339 1.5731981506032922E-01
X_12958838_SNP C G 0.2073 40 153 0.4097 3.7253552658359668E-01
X_12958839_SNP T A 0.06011 11 172 0.03402 4.5975543746929852E-02
X_12958843_SNP C A 0.1071 21 175 0.01993 4.0383881835723348E-02
X_12958918_SNP A G 0.276 53 139 0.5818 6.1724899600386052E-01
X_12958944_SNP G A 0.2475 49 149 0.8697 9.1671724582762903E-01
X_12959022_SNP A T 0.1005 20 179 0.6327 5.7160070510692251E-01
X_12959044_SNP C G 0.2487 49 148 0.686 6.5250379003246506E-01
X_12959049_SNP G A 0.2176 42 151 0.4622 3.7529247597581283E-01
X_12959109_SNP T A 0.08671 15 158 0.4046 4.2118216208381865E-01
X_12959220_SNP T A 0.2092 41 155 0.6565 6.6168277291777944E-01
X_12959567_SNP T A 0.1842 35 155 0.7619 8.0139334742274904E-01
X_12959593_SNP T C 0.1888 37 159 0.5446 4.8232398971258905E-01
X_12959594_SNP T A 0.1939 38 158 0.5911 4.7714707601719553E-01
X_12959632_SNP G C 0.2371 46 148 0.6481 7.7665786165256634E-01
X_12959697_SNP T C 0.3782 73 120 0.4251 3.8440756896412198E-01
X_12960085_SNP T C 0.2591 50 143 0.3764 3.8562168134002672E-01
X_12960117_SNP G A 0.2757 51 134 0.4878 4.3802524505000562E-01
X_12960124_SNP A G 0.2527 47 139 0.4435 4.0716752629176844E-01
X_12960133_SNP C A 0.2567 48 139 0.3331 2.8107275316328628E-01
X_12960158_SNP G C 0.3207 59 125 0.8395 8.3706535672570326E-01
X_12960162_SNP A G 0.3118 58 128 0.5519 7.4855301823459086E-01
X_12960236_SNP T A 0.4574 86 102 0.4928 5.2178240543856136E-01
X_12960293_DEL G GCACACACACG 0.3801 65 106 0.3744 4.5458127043231877E-01
X_12960328_SNP C A 0.4404 85 108 0.6507 6.7507811443320853E-01
X_12960330_SNP G A 0.3731 72 121 0.6429 8.4011565754050577E-01
X_12960350_SNP T C 0.4681 88 100 0.9487 9.3983724132378299E-01
X_12960371_SNP T A 0.2865 55 137 0.5559 3.6660389022127016E-01
X_12960423_SNP G T 0.3795 74 121 0.441 4.5617759860318019E-01
X_12960467_INS TC T 0.2979 56 132 0.3063 1.8130217990007913E-01
X_12960485_SNP C G 0.3299 64 130 0.3386 1.9646869127074695E-01
X_12960612_SNP G A 0.303 60 138 0.8696 9.7765231951822062E-01
X_12960643_SNP C G 0.268 52 142 0.9131 8.1777653891201108E-01
X_12960774_INS TAT T 0.184 30 133 0.447 6.2249631983860576E-01
X_12961008_SNP T G 0.1313 26 172 0.6177 5.7115545124096401E-01
X_12961062_SNP T C 0.05051 10 188 0.2362 1.5517128726275609E-01
X_12961101_SNP C A 0.2995 59 138 0.8528 5.9320008460605667E-01
X_12961111_SNP C G 0.4133 81 115 0.4698 1.8136927117764323E-01
X_12961115_SNP G A 0.4184 82 114 0.3363 1.1793497961879285E-01
X_12961121_SNP T A 0.4221 84 115 0.43 1.6654130450286220E-01
X_12961125_SNP T A 0.3212 62 131 0.9846 6.4593981965454172E-01
X_12961127_SNP A G 0.07576 15 183 0.3315 2.0726271308975264E-01
X_12961132_SNP G T 0.4213 83 114 0.3213 1.0995501492500925E-01
X_12961135_SNP C A 0.4184 82 114 0.4649 1.8110944267385354E-01
X_12961144_SNP T C 0.3081 61 137 0.86 7.6221029735227375E-01
X_12961155_SNP G T 0.08 16 184 0.2732 1.4032569611797518E-01
X_12961158_SNP A G 0.3838 76 122 0.6118 2.3494394480340874E-01
X_12961169_SNP A C 0.07071 14 184 0.3291 1.6588631867386927E-01
X_12961170_INS GA G 0.08 16 184 0.2732 1.4032569611797518E-01
X_12961181_SNP C A 0.3886 75 118 0.6395 2.2893066994184397E-01
X_12961182_SNP A C 0.08081 16 182 0.2667 1.3748365762191361E-01
X_12961186_INS AT A 0.3807 75 122 0.6985 2.9155526230542428E-01
X_12961191_SNP G T 0.3858 76 121 0.636 3.1707987458575060E-01
X_12961194_SNP C T 0.3795 74 121 0.6744 2.0354624784270248E-01
X_12961213_SNP T A 0.355 71 129 0.9563 4.7669906707915111E-01
X_12961222_SNP A G 0.3503 69 128 0.9325 4.5386122674364804E-01
X_12961227_SNP C A 0.3618 72 127 0.8307 4.0165042180782362E-01
X_12961232_SNP C T 0.3553 70 127 0.7733 4.0601087286124260E-01
X_12961236_SNP T A 0.3116 62 137 0.8814 7.8405584332142353E-01
X_12961241_SNP C T 0.2995 59 138 0.9878 4.7459898406247236E-01
X_12961245_SNP G A 0.355 71 129 0.9175 4.7504386580023306E-01
X_12961251_SNP T G 0.315 63 137 0.9792 6.2755888489992384E-01
X_12961254_SNP C A 0.3057 59 134 0.9861 7.7667436210492891E-01
X_12961262_SNP T A 0.3166 63 136 0.9559 5.8580530559170008E-01
X_12961293_SNP A T 0.305 61 139 0.9154 7.0747405122993379E-01
X_12961318_SNP T C 0.3026 59 136 0.9892 5.9137369418524532E-01
X_12961340_SNP G C 0.3553 70 127 0.5641 2.5454213296210804E-01
X_12961342_SNP G A 0.3503 69 128 0.5429 2.4541642679903086E-01
X_12961497_DEL G GGGGAAGGGG 0.1571 30 161 0.8884 9.7147857179462127E-01
X_12961768_SNP G A 0.4536 88 106 0.12 2.9746860797746311E-01
X_12961906_SNP T G 0.2371 46 148 0.8398 4.1694528990176638E-01
X_12961931_SNP G A 0.3604 71 126 0.8059 6.0830450193051844E-01
X_12961946_SNP T C 0.3553 70 127 0.7483 6.8409205715333676E-01
X_12961987_SNP T A 0.06566 13 185 0.9739 7.8713752901586664E-01
X_12962159_SNP T C 0.4742 92 102 0.2478 7.7925616642021911E-02
X_12962186_SNP C T 0.4175 81 113 0.2075 8.2697965188224462E-02
X_12962285_SNP T A 0.4264 84 113 0.1278 3.7082283872544169E-02
X_12962291_SNP T C 0.2893 57 140 0.1953 4.0467743424409293E-02
X_12962316_SNP A G 0.3021 58 134 0.07795 1.1148702824923975E-02
X_12962326_SNP A T 0.3125 60 132 0.1037 1.5238769164600149E-02
X_12962327_DEL AA A 0.3371 60 118 0.1196 2.4425922225691434E-02
X_12962330_SNP A G 0.3077 60 135 0.09479 1.2873056312558527E-02
X_12962343_SNP T A 0.3125 60 132 0.09925 1.6672407022910601E-02
X_12962374_SNP A G 0.3061 60 136 0.08384 9.9477245438778662E-03
X_12962422_SNP T G 0.06 12 188 0.5818 9.9041823765595560E-02
X_12962461_SNP C T 0.06091 12 185 0.5596 5.6087891284912605E-01
X_12962494_SNP C T 0.4603 87 102 0.918 6.3058596890398544E-01
X_12962548_SNP T G 0.1735 34 162 0.2981 3.5595070692048203E-01
X_12962639_SNP T C 0.4444 88 110 0.2411 1.0019221383190602E-01
X_12962644_SNP T A 0.4439 87 109 0.2314 9.2807040082248271E-02
X_12962645_SNP C A 0.433 84 110 0.2558 1.0737401713846861E-01
X_12962651_SNP A G 0.4375 84 108 0.2152 8.9058438612120150E-02
X_12962652_SNP T A 0.4375 84 108 0.2021 7.8326182233755301E-02
X_12962662_INS TATATT T 0.4 72 108 0.1535 6.4242609137334414E-02
X_12962669_SNP A G 0.4847 95 101 0.2446 1.5888887014520447E-01
X_12962688_SNP G A 0.4974 95 96 0.1761 1.0097626440007113E-01
X_12963015_SNP A T 0.4762 90 99 0.06024 4.6464054642306060E-02
X_12963094_SNP C T 0.0603 12 187 0.01495 9.1676492450553440E-03
X_12963115_SNP C A 0.4898 96 100 0.8086 9.6149375188017661E-01
X_12963148_SNP C T 0.0603 12 187 0.05408 8.3844603257352879E-02
X_12963265_SNP G A 0.4949 97 99 0.8866 6.0414039393902730E-01
X_12963348_SNP C T 0.4388 86 110 0.1929 1.5479557963942214E-01
X_12963363_INS GGCTT G 0.4293 79 105 0.7521 7.0305762011285799E-01
X_12963367_SNP T C 0.5 97 97 0.8108 8.1809717421739714E-01
X_12963376_SNP T A 0.4416 87 110 0.1657 1.3745924884170846E-01
X_12963377_SNP T G 0.4444 88 110 0.1594 1.3257439205012556E-01
X_12963397_SNP G A 0.4235 83 113 0.2651 2.3735765395247155E-01
X_12963595_SNP G A 0.07071 14 184 0.002268 2.6534490024413288E-03
X_12963597_SNP G A 0.4422 88 111 0.6166 7.8965578030950845E-01
X_12963602_SNP C A 0.4847 95 101 0.3348 2.1592860177000450E-01
X_12963604_SNP T A 0.07035 14 185 0.002188 2.5281158471286607E-03
X_12963606_SNP T G 0.07035 14 185 0.002188 2.5281158471286607E-03
X_12963630_SNP A C 0.441 86 109 0.441 5.8719751630175154E-01
X_12963633_DEL A ACAA 0.4241 81 110 0.4842 5.9341240592298150E-01
X_12963641_SNP C T 0.4211 80 110 0.6417 6.7166982455345736E-01
X_12963654_SNP T C 0.4188 80 111 0.38 5.2244084998127116E-01
X_12963705_SNP C T 0.4 76 114 0.6391 4.2714711728887611E-01
X_12963741_SNP G A 0.3125 60 132 0.3779 5.3370805094659612E-01
X_12963744_SNP G A 0.3125 60 132 0.584 7.5073566898250443E-01
X_12963756_SNP T G 0.4667 91 104 0.3534 4.7309377665403918E-01
X_12963952_SNP A C 0.0603 12 187 0.5302 5.0687763612720504E-01
X_12964023_SNP T C 0.399 77 116 0.0762 1.1263489567356555E-01
X_12964083_SNP T C 0.2902 56 137 0.6297 5.4021627203586875E-01
X_12964128_SNP T C 0.3402 66 128 0.4077 3.7081565633719160E-01
X_12964167_SNP G A 0.05076 10 187 0.5822 8.5870621718936235E-01
X_12964331_INS AG A 0.3495 65 121 0.6787 9.9649664292901230E-01
X_12964341_SNP A G 0.3146 56 122 0.7557 9.9882852162650460E-01
X_12964443_SNP T A 0.269 53 144 0.3923 3.7869395562789077E-01
X_12964551_SNP T C 0.2872 54 134 0.5379 3.3730336160432084E-01
X_12964574_SNP G A 0.2825 50 127 0.4023 2.9772578622636470E-01
X_12964580_SNP C A 0.2135 38 140 0.9467 7.5383455354189521E-01
X_12964606_SNP T G 0.2174 40 144 0.852 6.5070035707959217E-01
X_12964620_SNP G A 0.1005 19 170 0.7254 5.3989678408487862E-01
X_12964670_SNP A C 0.3404 64 124 0.322 7.3480794569335439E-01
X_12964690_SNP T A 0.3228 61 128 0.2933 6.1723454059348182E-01
X_12965152_DEL CTCCCTC C 0.4693 84 95 0.7886 5.0999568639695747E-01
X_12965210_SNP T C 0.4301 83 110 0.4723 5.5100897629165724E-01
X_12966103_SNP T A 0.4235 83 113 0.104 1.4519315796698518E-01
X_12966164_DEL T TT 0.2697 48 130 0.1544 3.4310876900092346E-01
X_12966228_SNP G A 0.06091 12 185 0.4244 4.5960568000547375E-01
X_12966445_SNP T A 0.1173 23 173 0.501 4.4850081658444252E-01
X_12966598_SNP T C 0.2021 39 154 0.9384 6.8834033160445363E-01
X_12966611_SNP G A 0.2154 42 153 0.8612 6.5507808161292946E-01
X_12966614_SNP G A 0.05051 10 188 0.1729 1.8940253926296946E-01
X_12966733_SNP A C 0.4555 87 104 0.4305 5.5800164161171761E-01
X_12966823_SNP G C 0.4398 84 107 0.4929 6.4916789878986980E-01
X_12966898_SNP A G 0.3608 70 124 0.9201 9.2891710948483397E-01
X_12966910_SNP G A 0.3434 68 130 0.9053 8.9307417385747168E-01
X_12967243_INS CATTACGTATAC C 0.3859 71 113 0.5459 7.2447746331108265E-01
X_12967299_SNP A T 0.4301 83 110 0.3131 4.4292740520498874E-01
X_12967408_SNP T C 0.2969 57 135 0.3285 3.0540180145647688E-01
X_12967428_SNP T C 0.2974 58 137 0.5177 5.1561483699248845E-01
X_12967449_SNP C T 0.2842 54 136 0.6013 6.0859187724882402E-01
X_12967452_DEL A ACA 0.2692 49 133 0.5355 5.0384575720882652E-01
X_12967593_SNP C G 0.06218 12 181 0.9122 8.0030768596382962E-01
X_12967649_SNP C T 0.3081 57 128 0.6508 7.1731920431921870E-01
X_12967991_SNP T C 0.3632 69 121 0.6951 8.4064601484929224E-01
X_12968297_SNP T A 0.4869 93 98 0.5672 8.2992716363649610E-01
X_12968298_SNP T C 0.1224 24 172 0.5448 4.4690166305219070E-01
X_12968479_SNP G A 0.3571 70 126 0.8956 8.0192089701359370E-01
X_12968495_SNP T C 0.3 57 133 0.5617 5.5003983365144049E-01
X_12968602_SNP G A 0.3163 62 134 0.1229 1.1992219111056535E-01
X_12968671_SNP T C 0.4639 90 104 0.7909 9.6333531076102497E-01
X_12968711_SNP T C 0.4745 93 103 0.5317 7.2053797913957696E-01
X_12968741_SNP A G 0.4607 88 103 0.4033 5.7974988596657107E-01
X_12968811_SNP T G 0.4794 93 101 0.5177 7.6593944017040827E-01
X_12968812_SNP T C 0.4368 83 107 0.5521 6.6364385669059245E-01
X_12968851_SNP C T 0.05528 11 188 0.8005 6.0546023313548325E-01
X_12968883_SNP C T 0.4439 87 109 0.1004 2.6458304114880837E-01
X_12969024_SNP C T 0.06061 12 186 0.8974 7.1792310133755810E-01
X_12969069_SNP A G 0.3417 68 131 0.4188 2.8298864657938805E-01
X_12969070_SNP C T 0.3452 68 129 0.4065 2.7437315103174664E-01
X_12969633_SNP T C 0.3481 63 118 0.05275 6.0201663202534249E-02
X_12969663_SNP A G 0.05181 10 183 0.8321 9.0618571304056528E-01
X_12969954_INS TT T 0.2053 39 151 0.1643 1.4136210223406886E-01
X_12970000_DEL A AT 0.08065 15 171 0.7725 7.3129831584146132E-01
X_12970034_SNP A T 0.2063 39 150 0.1481 1.2750802630161451E-01
X_12970068_SNP G A 0.09091 17 170 0.2497 1.4120656494423378E-01
X_12970142_SNP C T 0.1099 20 162 0.09287 6.4519963702258043E-02
X_12970147_SNP A T 0.1189 22 163 0.09237 6.1717634199115537E-02
X_12970197_SNP A G 0.1348 24 154 0.0527 3.1180729856743177E-02
X_12970227_SNP G A 0.1016 19 168 0.9258 6.6183488760120768E-01
X_12970403_SNP T G 0.151 29 163 0.0731 5.4958483526765134E-02
X_12970432_SNP A G 0.1777 35 162 0.05552 1.6325339478560453E-02
X_12970492_INS GG G 0.09694 19 177 0.8596 9.1583248572235820E-01
X_12970493_SNP G T 0.1895 36 154 0.04507 1.2213019000440663E-02
X_12970503_SNP G A 0.05128 10 185 0.2072 2.7999967158530481E-01
X_12970735_SNP T A 0.3854 74 118 0.8237 8.2927200805147605E-01
X_12970771_SNP G A 0.4462 83 103 0.6581 7.8645514256143656E-01
X_12970784_SNP A C 0.06122 12 184 0.8361 8.2626106973016389E-01
X_12970790_SNP C T 0.4286 81 108 0.5251 7.6535233782378265E-01
X_12970818_SNP A G 0.4869 93 98 0.8501 9.4844345521811435E-01
X_12970842_SNP A G 0.1969 38 155 0.2817 1.9492402090986782E-01
X_12970969_SNP A G 0.2047 35 136 0.6532 7.9939541689629934E-01
X_12970972_SNP G A 0.2209 38 134 0.4036 6.2731404134145219E-01
X_12971169_SNP G T 0.3212 62 131 0.2219 2.9393492666826104E-01
X_12971209_DEL C CC 0.3905 66 103 0.4221 4.0596198325671773E-01
X_12971351_SNP A C 0.4656 88 101 0.9183 8.7650954715110951E-01
X_12971394_SNP G A 0.4712 90 101 0.5089 5.9902689241780260E-01
X_12971440_SNP G T 0.09744 19 176 0.6729 5.7497462231632568E-01
X_12971621_INS CCAGCCCACAGACTGGCAACT A 0.198 39 158 0.2388 2.7992376313752132E-01
X_12971624_DEL A AA 0.2135 41 151 0.9351 9.4847779349777617E-01
X_12971644_SNP G A 0.1376 26 163 0.3503 2.8062111527832323E-01
X_12971646_SNP T A 0.2957 55 131 0.6154 6.7720164063042154E-01
X_12971674_SNP G C 0.4947 94 96 0.5617 6.6559883150805788E-01
X_12971677_SNP T A 0.5 94 94 0.5418 6.6321279978186687E-01
X_12971763_SNP A C 0.4896 94 98 0.1041 1.2239875219614993E-01
X_12971805_SNP A G 0.1846 36 159 0.1862 1.7177021664844683E-01
X_12971878_SNP C T 0.1753 34 160 0.1838 2.2959720366862424E-01
X_12971909_SNP T A 0.1919 38 160 0.1543 1.9081472676483247E-01
X_12972003_SNP A C 0.07254 14 179 0.9387 8.2106201488578168E-01
X_12972066_SNP G A 0.08673 17 179 0.3138 2.0087929691111106E-01
X_12972237_SNP T C 0.3053 58 132 0.241 2.5329977460394737E-01
X_12972282_SNP C T 0.4457 82 102 0.9997 9.1051341788083962E-01
X_12972304_SNP G C 0.4565 84 100 0.7698 8.6521466207161968E-01
X_12972336_SNP T A 0.3862 73 116 0.7944 7.3986006769698331E-01
X_12972354_SNP C T 0.4064 76 111 0.9003 7.8641989544881152E-01
X_12972355_SNP T A 0.3947 75 115 0.7852 6.8563363814484868E-01
X_12972435_DEL C CG 0.3257 57 118 0.3685 2.1715841085187815E-01
X_12972471_SNP G T 0.2793 50 129 0.9043 8.7265425468063840E-01
X_12972486_SNP A C 0.4286 81 108 0.5327 4.5023809432038309E-01
X_12972493_SNP T C 0.2974 58 137 0.9491 9.6312584190214268E-01
X_12972506_SNP C G 0.1128 22 173 0.1243 9.7342422349110724E-02
X_12972521_SNP T G 0.1128 22 173 0.4873 3.7226676535807135E-01
X_12972784_SNP T C 0.1451 28 165 0.8781 9.6373186540366407E-01
X_12973056_SNP A G 0.3263 62 128 0.07082 7.0600266692247185E-02
X_12973080_INS TT T 0.2581 48 138 0.07665 3.9126366367000003E-02
X_12973149_DEL T TACAT 0.1551 29 158 0.07068 6.9556076761782840E-02
X_12973173_INS ACA A 0.1421 26 157 0.07943 1.0512312458716588E-01
X_12973188_SNP G A 0.1421 26 157 0.07559 9.9476551371631250E-02
X_12973246_DEL C TTTTT 0.1111 20 160 0.169 2.4788796727199125E-01
X_12973509_INS T TTGAATT 0.1404 24 147 0.9694 9.8019625135483157E-01
X_12973589_SNP G C 0.1217 23 166 0.4059 4.0253594270296078E-01
X_12973724_SNP G A 0.102 20 176 0.2984 2.8284820142337064E-01
X_12974172_SNP C G 0.08718 17 178 0.7119 4.5031568600817451E-01
X_12974196_SNP C T 0.1231 24 171 0.9345 9.7175446682771938E-01
X_12974215_SNP A C 0.1495 29 165 0.8358 7.1893872732406905E-01
X_12974222_SNP G T 0.07107 14 183 0.7736 4.5461153449192249E-01
X_12974636_SNP T C 0.1173 23 173 0.9152 9.5506065803577322E-01
X_12974850_SNP G A 0.05181 10 183 0.5506 3.6203727971450117E-01
X_12974856_SNP G T 0.0567 11 183 0.6074 6.5865044923889604E-01
X_12974934_SNP A G 0.05584 11 186 0.6806 4.0904829158804179E-01
X_12975377_SNP C T 0.1371 27 170 0.8843 7.9300405285236342E-01
X_12975409_SNP G A 0.159 31 164 0.847 6.9282362885767057E-01
X_12975461_SNP T G 0.07107 14 183 0.3332 2.1519250500136311E-01
X_12975583_SNP A G 0.1077 21 174 0.9973 9.7411745204660749E-01
X_12975670_SNP A G 0.05102 10 186 0.7551 8.4580000296501900E-01
X_12975708_SNP G A 0.1795 35 160 0.7189 8.0325735845254920E-01
X_12975739_SNP C G 0.0567 11 183 0.208 1.4820335935877427E-01
X_12975880_SNP G A 0.139 26 161 0.6259 6.3015294390524401E-01
X_12976045_SNP A G 0.06383 12 176 0.357 3.9007047403218065E-01
X_12976113_SNP T A 0.1071 21 175 0.4112 3.6787125800807141E-01
X_12976125_SNP T A 0.07035 14 185 0.2815 3.1736436347582797E-01
X_12976128_SNP T C 0.07107 14 183 0.2897 3.2331308203691422E-01
X_12976337_SNP C T 0.06061 12 186 0.3258 5.2362816054918682E-01
X_12976356_SNP C T 0.159 31 164 0.1907 1.3236007383666537E-01
X_12976511_SNP G T 0.1414 28 170 0.6685 7.0202047001768675E-01
X_12976631_SNP G C 0.1173 23 173 0.9239 8.4836783298675744E-01
X_12976708_INS TGAT T 0.1744 34 161 0.2141 8.6478220279759377E-02
X_12976726_SNP T C 0.05 10 190 0.1738 3.3237949494490870E-01
X_12977032_SNP C T 0.08586 17 181 0.4055 2.9097371227514646E-01
X_12977065_SNP A G 0.05528 11 188 0.3969 5.6382679554179282E-01
X_12977157_SNP G A 0.2539 49 144 0.8478 4.7968941494936357E-01
X_12977281_SNP A G 0.08081 16 182 0.959 9.3913937107367629E-01
X_12977297_SNP A G 0.1759 35 164 0.799 6.8260218082675328E-01
X_12977610_DEL A AA 0.07368 14 176 0.7831 6.6987091444272218E-01
X_12977666_SNP G A 0.07538 15 184 0.7103 4.6587377715857115E-01
X_12977774_SNP C T 0.1399 27 166 0.9285 8.0681700106108778E-01
X_12977783_INS TCTTCAAATGTCAAAACAAGCAAG T 0.1436 28 167 0.896 7.9084452699690200E-01
X_12977823_SNP T G 0.127 24 165 0.8513 6.9885895758675676E-01
X_12977833_INS CTACATCAAAAA C 0.09375 18 174 0.4144 4.5393920867027693E-01
X_12977839_INS TCTG T 0.09474 18 172 0.4417 4.8721333981786241E-01
X_12977869_SNP T C 0.1289 25 169 0.7252 6.1225567736507558E-01
X_12977886_SNP A G 0.1015 20 177 0.7004 7.4754252425706413E-01
X_12977911_DEL G GGGACG 0.1385 27 168 0.7398 6.1068958952066621E-01
X_12977935_SNP A T 0.1443 28 166 0.8854 7.4825710653600741E-01
X_12977950_SNP A G 0.1158 22 168 0.5822 6.1439581277469602E-01
X_12978064_SNP A G 0.1753 34 160 0.8498 8.0279756634655197E-01
X_12978078_SNP A G 0.1813 35 158 0.9918 9.6179502387658966E-01
X_12978088_SNP T C 0.1684 32 158 0.9807 8.2571719202110039E-01
X_12978143_SNP A G 0.199 38 153 0.8369 8.0037357895951011E-01
X_12978168_SNP C T 0.1088 21 172 0.6142 6.2884319039902037E-01
X_12978205_SNP T C 0.08808 17 176 0.8241 9.3727271744750151E-01
X_12978302_SNP A G 0.07955 14 162 0.3773 1.9050626226144007E-01
X_12978669_INS T TT 0.1647 28 142 0.7024 7.6072251923862622E-01
X_12978693_SNP C T 0.1872 35 152 0.8911 7.3165229649068131E-01
X_12978901_SNP T C 0.1129 21 165 0.7647 8.2528082196613528E-01
X_12978926_SNP A T 0.1204 23 168 0.9608 8.7775932682973234E-01
X_12978931_DEL T TTTAGGGGGT 0.1011 19 169 0.6886 4.9532350518053980E-01
X_12978980_SNP C A 0.1192 23 170 0.9767 8.4548838851354169E-01
X_12979002_SNP G A 0.1526 29 161 0.5663 4.4978577242867734E-01
X_12979012_SNP C T 0.1053 20 170 0.9512 8.5068322711147604E-01
X_12979033_SNP T G 0.1093 20 163 0.9628 5.3019241197861744E-01
X_12979063_SNP T A 0.1141 21 163 0.9714 7.4761047139025816E-01
X_12979238_SNP T G 0.09137 18 179 0.6167 9.1653847812024258E-01
X_12979373_SNP C T 0.08122 16 181 0.4974 6.7708553126809745E-01
X_12979417_SNP G A 0.1212 24 174 0.9936 7.5786912133098616E-01
X_12979463_INS A ATGGAAAA 0.07568 14 171 0.5792 3.8386615514143285E-01
X_12979482_SNP A G 0.3368 65 128 0.5655 3.1236486245644735E-01
X_12979552_SNP C A 0.1307 26 173 0.8661 9.3398010180556723E-01
X_12979673_SNP G A 0.1031 20 174 0.5017 2.8844149978711908E-01
X_12979798_SNP A G 0.1117 22 175 0.7479 5.4222022183302987E-01
X_12979808_SNP A G 0.1117 22 175 0.8867 9.7999456626148274E-01
X_12979992_SNP T G 0.1111 22 176 0.375 4.2079158861892030E-01
X_12980081_SNP G A 0.1206 24 175 0.7463 8.8122506994723226E-01
X_12980089_SNP G T 0.1117 22 175 0.5485 9.6788648529088883E-01
X_12980093_INS T TGATTGCATTTGATTTTGAT 0.1209 22 160 0.7717 9.6225246947253917E-01
X_12980275_SNP C T 0.1347 26 167 0.6143 7.5498652888602846E-01
X_12980279_SNP G A 0.1347 26 167 0.607 7.4860181261423397E-01
X_12980428_SNP C A 0.09744 19 176 0.5482 5.8122489497007690E-01
X_12980441_SNP C T 0.1316 25 165 0.8014 9.3654126785914960E-01
X_12980481_SNP G A 0.134 26 168 0.736 8.0856436429850231E-01
X_12980502_SNP T A 0.1277 24 164 0.8288 9.3732931544169651E-01
X_12980603_SNP A G 0.1269 25 172 0.9333 6.3160901850479656E-01
X_12980604_SNP G A 0.1313 26 172 0.7781 5.2520932076246829E-01
X_12981191_SNP A G 0.05025 10 189 0.9576 8.1415007528583550E-01
X_12981232_SNP A T 0.1495 29 165 0.5869 6.3316103983633876E-01
X_12981260_INS TT C 0.09045 18 181 0.9205 6.1527381651442059E-01
X_12981263_SNP A T 0.08629 17 180 0.989 9.2078364190562456E-01
X_12981267_DEL A TTGC 0.09045 18 181 0.9205 6.1527381651442059E-01
X_12981285_SNP T C 0.08718 17 178 0.8637 5.7242855881268295E-01
X_12981287_SNP C A 0.08673 17 179 0.9964 9.0965130561718888E-01
X_12981299_INS GA C 0.09137 18 179 0.9315 6.1849651897241409E-01
X_12981332_DEL A AA 0.05263 10 180 0.9603 6.3407625168411919E-01
X_12981634_SNP G T 0.08763 17 177 0.9746 4.1781806598682580E-01
X_12981897_SNP G A 0.1726 34 163 0.3869 3.8290913492179413E-01
X_12981926_SNP G A 0.05128 10 185 0.93 8.0405425840678701E-01
X_12982009_SNP T C 0.08421 16 174 0.5703 4.8624703515653644E-01
X_12982096_SNP A G 0.07653 15 181 0.7755 6.9988187795103896E-01
X_12982257_SNP C T 0.08122 16 181 0.5845 8.2379773872313400E-01
X_12983008_SNP T A 0.05025 10 189 0.763 9.4621312841403249E-01
X_12983756_SNP C T 0.08122 16 181 0.7209 5.5360561213082282E-01
X_12983886_DEL T TT 0.06667 13 182 0.9149 5.0738551114561226E-01
X_12984502_SNP G T 0.07732 15 179 0.8637 7.9967821918819881E-01
X_12984686_SNP A G 0.06566 13 185 0.7464 4.9024402085124841E-01
X_12984705_SNP A T 0.08247 16 178 0.99 6.8197089637976283E-01
X_12984719_SNP C T 0.05882 11 176 0.6855 5.0511702389080748E-01
X_12984722_SNP T G 0.06522 12 172 0.6756 4.5034702700250273E-01
X_12984724_SNP G T 0.05946 11 174 0.5144 2.8639171062147384E-01
X_12984725_SNP G C 0.06011 11 172 0.5195 2.8828722331508305E-01
X_12984741_INS TG T 0.06593 12 170 0.6844 4.4995016426082746E-01
X_12984743_INS ATCC A 0.06557 12 171 0.6806 4.4833402999104088E-01
X_12984751_INS AG A 0.06111 11 169 0.7037 4.8059096060676831E-01
X_12984754_SNP C A 0.0625 11 165 0.6848 4.6606525728789194E-01
X_12984755_DEL A AT 0.0578 10 163 0.7077 4.8815211218788401E-01
X_12984771_SNP C T 0.05714 10 165 0.6391 2.3678057731934699E-01
X_12984794_SNP C T 0.05143 9 166 0.1698 8.3098434917944178E-02
X_12984866_SNP A G 0.05376 10 176 0.6307 4.6974928119995452E-01
X_12984941_SNP C A 0.09474 18 172 0.7438 9.2621100476245111E-01
X_12984967_SNP T C 0.08673 17 179 0.7782 9.2895475246935355E-01
X_12984998_SNP A C 0.08808 17 176 0.757 9.7037567277795289E-01
X_12985079_SNP T G 0.06533 13 186 0.7809 5.2608601620569551E-01
X_12985131_SNP C G 0.05 10 190 0.6241 4.5522910984223475E-01
X_12985204_SNP A G 0.06122 12 184 0.4661 1.8885445344504426E-01
X_12985467_SNP C T 0.06599 13 184 0.6247 1.7575808702163365E-01
X_12985909_SNP C T 0.4643 91 105 0.8149 8.5192990151663683E-01
X_12986094_SNP C T 0.1162 23 175 0.6139 4.1396398294285186E-01
X_12986587_SNP A G 0.1111 22 176 0.5398 5.0762846404318773E-01
X_12986599_SNP G C 0.09231 18 177 0.3873 1.3060907788059484E-01
X_12986656_SNP T A 0.09091 18 180 0.2208 1.6216805824546332E-01
X_12986663_SNP T C 0.06218 12 181 0.1187 1.2678159757623719E-01
X_12986666_INS AATAAGTAATTATTATAAGCATTA A 0.0625 12 180 0.12 1.2763820202633602E-01
X_12986738_SNP C A 0.1443 28 166 0.1378 1.1622359787748271E-01
X_12986764_SNP G C 0.1452 27 159 0.2537 3.2437925159125103E-01
X_12986800_SNP T C 0.08939 16 163 0.5493 4.0752390758064028E-01
X_12987060_SNP G A 0.1282 25 170 0.058 7.9012614423721733E-02
X_12987168_SNP C T 0.0567 11 183 0.2439 3.9420627446310919E-01
X_12987172_SNP G T 0.06091 12 185 0.4475 4.9450994069308729E-01
X_12987288_SNP G A 0.09744 19 176 0.7474 6.8248021329299124E-01
X_12987294_SNP G C 0.05584 11 186 0.8948 9.0112081958557388E-01
X_12987663_SNP A G 0.05128 10 185 0.6383 8.7025397743290256E-01
X_12987905_SNP C G 0.1282 25 170 0.6208 7.7459612007665357E-01
X_12988046_SNP C T 0.05612 11 185 0.9087 7.9444110815420332E-01
X_12988140_SNP A C 0.05076 10 187 0.9957 4.4662389851554063E-01
X_12988375_SNP C T 0.08163 16 180 0.498 3.8127252645162057E-01
X_12988480_SNP G T 0.06061 12 186 0.2864 2.7938495966879129E-01
X_12988483_SNP A C 0.05051 10 188 0.5103 4.9044939115420083E-01
X_12988751_SNP A C 0.06566 13 185 0.9209 8.0837314876882238E-01
X_12988989_SNP C T 0.08122 16 181 0.9065 8.6852785344790606E-01
X_12989064_SNP G T 0.06061 12 186 0.7703 7.6451578337436610E-01
X_12989088_SNP G A 0.05025 10 189 0.8815 8.3812900576221183E-01
X_12989145_SNP A G 0.1282 25 170 0.6569 4.9194379549765710E-01
X_12989151_SNP C T 0.1371 27 170 0.8673 7.0850556489869376E-01
X_12989207_SNP G C 0.05236 10 181 0.6469 6.9733688317953080E-01
X_12989438_SNP C T 0.05025 10 189 0.3417 2.0178486405286611E-01
X_12989545_SNP G A 0.1015 20 177 0.6435 7.1245839059787064E-01
X_12989836_SNP G A 0.08629 17 180 0.882 9.1335411112000942E-01
X_12989880_SNP G A 0.07143 14 182 0.9321 8.5683959008407784E-01
X_12990022_SNP A G 0.05641 11 184 0.71 6.8929251052215412E-01
X_12990029_SNP C G 0.06566 13 185 0.7434 6.5765731806668781E-01
X_12990321_DEL CTGCGT C 0.1243 22 155 0.5102 3.1890928134130214E-01
X_12990454_SNP A G 0.1276 25 171 0.9469 6.9699726309506049E-01
X_12990471_SNP A T 0.06566 13 185 0.7302 4.6234366308233665E-01
X_12990565_DEL CA T 0.09357 16 155 0.7568 6.5292236948506366E-01
X_12991178_SNP C G 0.1282 25 170 0.3419 3.7279521037283481E-01
X_12991191_SNP A G 0.09184 18 178 0.6106 6.4983181889942698E-01
X_12991220_SNP T G 0.07576 15 183 0.8662 6.7559697037376021E-01
X_12991221_SNP A T 0.09845 19 174 0.9097 6.0608342411846894E-01
X_12991241_SNP G T 0.08673 17 179 0.7579 6.1408399510348688E-01
X_12991245_SNP T C 0.09137 18 179 0.8932 7.9164694796653912E-01
X_12991247_SNP C A 0.09184 18 178 0.7752 6.8719050999511744E-01
X_12991260_SNP A G 0.08081 16 182 0.8507 6.1467001277483091E-01
X_12991275_SNP G A 0.0804 16 183 0.5891 3.9855016893424389E-01
X_12991299_SNP G A 0.1392 27 167 0.5039 5.2235316379806473E-01
X_12991368_SNP C G 0.06154 12 183 0.5134 2.7074387011499135E-01
X_12991530_SNP A C 0.2539 49 144 0.4346 4.1521851691383149E-01
X_12991542_SNP C A 0.2383 46 147 0.4927 5.8110296351703972E-01
X_12991563_SNP A G 0.2323 46 152 0.4331 3.9178770416462172E-01
X_12991644_SNP G A 0.07071 14 184 0.4867 4.1998391447605599E-01
X_12991761_SNP A G 0.3367 66 130 0.0837 1.5648527431604464E-01
X_12991765_SNP T G 0.3402 66 128 0.07546 1.0057076516177510E-01
X_12991805_SNP C T 0.4256 83 112 0.225 3.3970768549166486E-01
X_12991838_SNP G A 0.4365 86 111 0.09202 1.3095035869467975E-01
X_12991847_SNP G A 0.09694 19 177 0.6269 4.4550725009115399E-01
X_12991946_SNP A G 0.09137 18 179 0.8588 9.8111709546230741E-01
X_12991955_SNP A C 0.3421 65 125 0.3776 5.7169767412513739E-01
X_12991982_SNP C A 0.375 72 120 0.53 6.4290919678699987E-01
X_12992102_SNP G A 0.2629 51 143 0.2037 8.3859659557789068E-02
X_12992111_SNP A G 0.2381 45 144 0.3838 1.9191014787829930E-01
X_12992116_SNP A G 0.2618 50 141 0.2565 1.2389372110088481E-01
X_12992159_SNP A G 0.0567 11 183 0.4938 6.8700234633521640E-01
X_12992294_SNP A G 0.3655 72 125 0.1262 1.1009009671380010E-01
X_12992452_SNP T A 0.4873 96 101 0.993 9.5102074233334399E-01
X_12992458_SNP T C 0.4924 97 100 0.7779 7.5759032727645814E-01
X_12992460_SNP C A 0.3724 73 123 0.01571 1.2106068681961813E-02
X_12992524_SNP A C 0.3553 70 127 0.2764 2.7654822911391774E-01
X_12992587_SNP T A 0.09184 18 178 0.8139 8.8804959990242316E-01
X_12992674_SNP A C 0.1414 28 170 0.9359 8.3529840879168349E-01
X_12992686_SNP C G 0.07979 15 173 0.4202 2.1546631142224615E-01
X_12992776_SNP G A 0.4227 82 112 0.7545 7.3499631859293579E-01
X_12992789_SNP T C 0.3073 59 133 0.7988 5.8261435388308114E-01
X_12992810_DEL TT T 0.4859 86 91 0.4431 4.9279039006241576E-01
X_12992893_SNP A G 0.06 12 188 0.5434 6.9606609141246301E-01
X_12993033_SNP C A 0.2626 52 146 0.4089 5.7824480326092575E-01
X_12993112_SNP T C 0.07035 14 185 0.2343 2.5518885763406041E-01
X_12993114_SNP A C 0.3368 65 128 0.7697 7.8118283384077425E-01
X_12993139_INS CTTTTATC C 0.3011 56 130 0.9483 9.1761934905619402E-01
X_12993163_SNP C T 0.3333 65 130 0.6532 6.4623286455744122E-01
X_12993166_SNP T A 0.08122 16 181 0.2283 2.8525987093384586E-01
X_12993170_SNP A T 0.3299 64 130 0.7883 7.7374917075675109E-01
X_12993181_SNP G C 0.2448 47 145 0.6663 6.8430310166802866E-01
X_12993215_SNP T A 0.2816 49 125 0.8495 9.1592502990486391E-01
X_12993268_SNP G A 0.4656 88 101 0.7755 7.5736156097964114E-01
X_12993292_SNP T G 0.3476 65 122 0.1631 1.3445357703056116E-01
X_12993321_SNP G A 0.4194 78 108 0.156 1.0242680227377499E-01
X_12993376_SNP A G 0.2165 42 152 0.914 8.4578993434839900E-01
X_12993411_SNP A T 0.4263 81 109 0.6509 5.1120976481104563E-01
X_12993453_SNP A G 0.4896 94 98 0.9186 9.6259327350702550E-01
X_12993478_SNP C T 0.5 96 96 0.9693 8.9381571957194861E-01
X_12993689_SNP C T 0.2386 47 150 0.6656 9.9376734388497368E-01
X_12993720_SNP A C 0.3455 66 125 0.09215 1.6775248906742246E-01
X_12993729_SNP T A 0.1173 23 173 0.4447 4.3284359568725217E-01
X_12993732_SNP A G 0.1156 23 176 0.4204 4.1467067638021415E-01
X_12993798_SNP T G 0.05584 11 186 0.3927 4.7508650372221606E-01
X_12993814_SNP T C 0.05128 10 185 0.2936 3.4026441198395130E-01
X_12993830_SNP G T 0.1176 22 165 0.1549 3.1555021583055765E-01
X_12993846_SNP A T 0.1969 38 155 0.1783 3.2012152263081040E-01
X_12993899_SNP A T 0.3138 59 129 0.2279 2.7638379377964839E-01
X_12993946_SNP G A 0.07812 15 177 0.8519 9.1736716891111003E-01
X_12993955_SNP T G 0.1 19 171 0.6787 7.6559141993051738E-01
X_12994088_SNP C G 0.4433 86 108 0.8583 8.7594115450980492E-01
X_12994127_SNP A C 0.4762 90 99 0.7986 7.1938999767959799E-01
X_12994136_SNP T C 0.125 24 168 0.6801 5.7556387776880569E-01
X_12994143_SNP A G 0.489 89 93 0.5476 3.0008583310226311E-01
X_12994149_SNP C A 0.4719 84 94 0.3908 1.7340422634074604E-01
X_12994156_SNP T A 0.4706 88 99 0.918 6.9168487239448140E-01
X_12994172_SNP G A 0.456 88 105 0.8972 5.0518355098863332E-01
X_12994201_SNP A T 0.4615 90 105 0.5616 3.3575566435021265E-01
X_12994210_SNP C T 0.4764 91 100 0.6816 3.8871900220799416E-01
X_12994219_SNP T G 0.1122 22 174 0.7348 9.2558960460456141E-01
X_12994349_SNP T C 0.08629 17 180 0.8617 8.7686144549091050E-01
X_12994399_SNP T C 0.3368 65 128 0.2094 3.4513233621859007E-01
X_12994424_SNP A G 0.4974 96 97 0.1613 3.2660459467203440E-01
X_12994551_SNP G T 0.3506 61 113 0.7897 7.9006891557073433E-01
X_12994606_SNP T G 0.4339 82 107 0.876 5.9726058875946086E-01
X_12994630_SNP C A 0.456 83 99 0.5251 9.8395331092166982E-01
X_12994893_SNP C T 0.06736 13 180 0.9244 8.0417983349208544E-01
X_12994902_SNP G A 0.07143 14 182 0.9817 9.1700286163732292E-01
X_12994999_SNP A T 0.0603 12 187 0.5817 5.2269521155110665E-01
X_12995165_SNP C A 0.385 72 115 0.4263 6.9633656153138257E-01
X_12995169_SNP A G 0.3704 70 119 0.5085 8.1507342285176387E-01
X_12995188_SNP A T 0.05556 11 187 0.9825 9.6650584505666270E-01
X_12995278_SNP C A 0.356 68 123 0.5969 8.4006261134806259E-01
X_12995280_SNP A G 0.3673 72 124 0.6204 8.8078620281132336E-01
X_12995338_SNP C T 0.05051 10 188 0.3517 4.0328280787769910E-01
X_12995343_SNP T G 0.05025 10 189 0.3524 4.0656700179418059E-01
X_12995365_SNP A G 0.3627 70 123 0.736 9.9897259860284948E-01
X_12995401_SNP T C 0.3719 74 125 0.4677 3.8842987091937176E-01
X_12995413_SNP A G 0.4545 90 108 0.5727 5.0986176819957596E-01
X_12995428_SNP G A 0.3939 78 120 0.5567 5.1911559374529648E-01
X_12995551_SNP T G 0.4301 80 106 0.9693 9.8770297781878480E-01
X_12995584_SNP A G 0.075 15 185 0.9278 8.5491315819286429E-01
X_12995595_SNP C A 0.07538 15 184 0.9513 8.9263845292260136E-01
X_12995687_SNP A G 0.3263 62 128 0.433 8.0288104676539684E-01
X_12995734_SNP A T 0.4924 97 100 0.1452 1.9740519296326819E-01
X_12995737_SNP G C 0.4822 95 102 0.1499 1.6129384729239116E-01
X_12995775_SNP G C 0.3814 74 120 0.8432 7.3592899579883264E-01
X_12995790_SNP C T 0.3846 75 120 0.2996 3.1939956133996950E-01
X_12995804_SNP T C 0.4192 83 115 0.2029 2.2696628187831680E-01
X_12995859_SNP T C 0.3763 73 121 0.183 2.7360901741444021E-01
X_12995889_SNP T C 0.2538 50 147 0.3616 5.1260081760561715E-01
X_12995901_SNP T C 0.3333 65 130 0.5006 4.3761787844550326E-01
X_12995927_SNP A C 0.2435 47 146 0.2797 3.6070084982389150E-01
X_12995929_SNP T C 0.25 49 147 0.3561 4.7004978833325295E-01
X_12995981_SNP A G 0.1869 37 161 0.1137 2.1581373855509711E-01
X_12996097_SNP G C 0.441 86 109 0.675 7.3701941738882049E-01
X_12996302_SNP C T 0.1538 30 165 0.8016 9.6085755225729441E-01
X_12996358_SNP A G 0.1399 27 166 0.2046 4.5279561380374833E-01
X_12996381_SNP G A 0.08556 16 171 0.21 3.0180943713337682E-01
X_12996453_SNP G A 0.2539 49 144 0.9267 8.4339172407645746E-01
X_12996538_SNP T C 0.1198 23 169 0.1886 3.2214813573896262E-01
X_12996543_SNP T G 0.09524 18 171 0.1208 1.5716900000181433E-01
X_12996625_SNP A G 0.08673 17 179 0.6045 7.0949233983538207E-01
X_12996708_SNP T G 0.05851 11 177 0.4768 4.5111022636997766E-01
X_12996873_SNP G C 0.2124 41 152 0.772 8.3895567513387270E-01
X_12996958_SNP A G 0.2421 46 144 0.3826 6.0380649308416046E-01
X_12997050_SNP T C 0.2656 51 141 0.4688 5.6760684779803405E-01
X_12997114_SNP G T 0.3351 65 129 0.6023 5.7214903051994404E-01
X_12997115_SNP T A 0.3402 66 128 0.6485 6.4298416231629063E-01
X_12997173_DEL T TACATCATGTT 0.09744 19 176 0.8493 9.1849697387887430E-01
X_12997244_SNP C T 0.09845 19 174 0.6147 6.9327523848779771E-01
X_12997245_SNP C A 0.102 20 176 0.8503 9.7029744168615573E-01
X_12997250_DEL A AAG 0.4712 90 101 0.6991 5.7950519949542900E-01
X_12997263_SNP T G 0.4145 80 113 0.4721 4.0919958533746481E-01
X_12997272_SNP G A 0.4817 92 99 0.5782 4.3581202752709602E-01
X_12997274_SNP T A 0.4792 92 100 0.6239 5.0057597423092681E-01
X_12997287_SNP T C 0.1066 21 176 0.9378 9.5395686264683421E-01
X_12997300_SNP G A 0.1088 21 172 0.9477 9.3691492082089278E-01
X_12997306_SNP C T 0.4789 91 99 0.4481 3.7642254898432947E-01
X_12997323_SNP A G 0.09596 19 179 0.9749 9.4332353253703893E-01
X_12997324_SNP A T 0.09596 19 179 0.9749 9.4332353253703893E-01
X_12997363_SNP G A 0.08718 17 178 0.9561 9.9120744632620694E-01
X_12997373_INS ACCATA A 0.06349 12 177 0.635 5.9026562244893521E-01
X_12997390_SNP T A 0.2124 41 152 0.9923 7.9163208009072805E-01
X_12997438_SNP A T 0.1218 24 173 0.4812 6.9218983341285323E-01
X_12997450_SNP A G 0.1173 23 173 0.4513 4.2012532744959896E-01
X_12997469_SNP C G 0.05051 10 188 0.3388 3.3407090657970573E-01
X_12997477_SNP G A 0.1212 24 174 0.4796 6.9670103190693289E-01
X_12997490_SNP C T 0.1307 26 173 0.06972 1.3241707326641661E-01
X_12997491_SNP A C 0.08 16 184 0.1591 3.1730913594440446E-01
X_12997504_SNP T A 0.1313 26 172 0.07493 1.4005174635340389E-01
X_12997510_SNP A T 0.07071 14 184 0.1639 3.6110974946885310E-01
X_12997526_DEL T TT 0.09948 19 172 0.4201 5.3840460889653130E-01
X_12997542_SNP C A 0.05528 11 188 0.4906 4.5268001420674842E-01
X_12997572_DEL A AA 0.06736 13 180 0.9946 6.7770264537355851E-01
X_12997583_SNP C G 0.101 20 178 0.153 2.5277217401828000E-01
X_12997588_SNP C G 0.07614 15 182 0.4089 5.1489108512328163E-01
X_12997614_SNP G A 0.1624 32 165 0.2389 2.6392596519568778E-01
X_12997619_SNP A G 0.1616 32 166 0.234 2.6041451740749233E-01
X_12997642_SNP T A 0.2041 40 156 0.4694 4.3585442990781842E-01
X_12997794_SNP C G 0.3041 59 135 0.5979 4.7913431620393832E-01
X_12997815_SNP C G 0.3316 65 131 0.6344 6.0084272903361380E-01
X_12998111_SNP C A 0.2775 53 138 0.7532 9.6595485247891344E-01
X_12998114_DEL C CGATTTGA 0.07179 14 181 0.4899 6.0837177318469471E-01
X_12998129_SNP A G 0.08586 17 181 0.65 6.5269399330717770E-01
X_12998168_SNP G C 0.1005 19 170 0.583 7.2912844159472878E-01
X_12998171_DEL G GCAACTTTAATGCAAACCACCTCTTTCTC 0.09184 18 178 0.06767 1.8428055109418751E-01
X_12998238_SNP A T 0.1313 26 172 0.1883 5.7908958671308408E-01
X_12998242_SNP T A 0.132 26 171 0.1946 6.0231017474266790E-01
X_12998244_SNP A T 0.09645 19 178 0.7756 5.9951341973388017E-01
X_12998284_SNP G A 0.1582 31 165 0.1935 4.5030828308071214E-01
X_12998285_SNP C G 0.09184 18 178 0.7837 5.4499597908417297E-01
X_12998293_SNP T A 0.1538 30 165 0.1068 3.2169780265165515E-01
X_12998324_SNP G A 0.2051 40 155 0.6766 4.5854603038729180E-01
X_12998435_SNP G A 0.1436 28 167 0.3474 6.9479642079898318E-01
X_12998495_SNP C A 0.151 29 163 0.1966 4.9086664581719408E-01
X_12998496_SNP C A 0.1574 31 166 0.1911 3.6366490225342041E-01
X_12998546_SNP G A 0.05025 10 189 0.2714 2.2232984679639622E-01
X_12998607_SNP C T 0.148 29 167 0.9301 9.8541023243803749E-01
X_12998650_SNP G C 0.1224 24 172 0.3127 6.3458134129425292E-01
X_12998716_DEL T TTCCTT 0.05882 11 176 0.05125 1.0815074026320959E-01
X_12998798_SNP T A 0.06122 12 184 0.1292 3.2873231912253864E-01
X_12998880_SNP A T 0.09694 19 177 0.4418 6.8908489515914795E-01
X_12998904_SNP C T 0.06633 13 183 0.0004277 4.9223116313153173E-03
X_12998998_SNP G A 0.08163 16 180 0.4581 5.0820577779676412E-01
X_12999001_SNP A C 0.1361 26 165 0.9255 9.5898181443443908E-01
X_12999014_SNP A T 0.134 26 168 0.9417 9.1559483548495146E-01
X_12999062_SNP C T 0.1204 23 168 0.7936 8.2393343307956945E-01
X_12999084_SNP G A 0.1658 32 161 0.5031 6.3787926817495122E-01
X_12999171_SNP T A 0.1071 21 175 0.9423 9.3781815232036991E-01
X_12999172_SNP T C 0.1066 21 176 0.9957 8.7523550851671494E-01
X_12999176_SNP C T 0.1117 22 175 0.7572 6.0754309616936730E-01
X_12999215_SNP A G 0.1128 22 173 0.8269 6.5884316294004197E-01
X_12999240_SNP T A 0.1218 24 173 0.4895 4.6487255944435779E-01
X_12999304_DEL TGT T 0.226 40 137 0.6059 6.2893303152606572E-01
X_12999425_SNP C T 0.1608 32 167 0.7536 8.3543459531120479E-01
X_12999492_SNP G A 0.07179 14 181 0.005682 4.4959621431615839E-02
X_12999523_SNP G A 0.055 11 189 0.3966 3.8617898163751063E-01
X_12999642_DEL AA TTG 0.1902 35 149 0.7953 7.8650876290927418E-01
X_12999825_SNP A T 0.1414 27 164 0.4252 3.2555723907490586E-01
X_12999903_SNP A T 0.1692 33 162 0.74 4.7056318225503790E-01
X_13000053_SNP T A 0.1875 36 156 0.3577 3.8752846772083049E-01
X_13000091_SNP A T 0.1526 29 161 0.5875 5.7738605257590037E-01
X_13000330_DEL TT T 0.1799 34 155 0.3082 5.9630496197709904E-01
X_13000567_DEL CA C 0.2344 45 147 0.5646 9.0888839888555617E-01
X_13000570_SNP C G 0.2256 44 151 0.467 7.8961939065344189E-01
X_13000718_DEL C CAGCATTCAGTTC 0.1383 26 162 0.8718 9.2345918120279724E-01
X_13000765_SNP C T 0.1768 35 163 0.9077 7.9174991799848471E-01
X_13000786_SNP T C 0.1429 28 168 0.8429 9.8639658259584462E-01
X_13000805_SNP A T 0.1566 31 167 0.9474 7.0801777842521807E-01
X_13000815_SNP T C 0.1726 34 163 0.9326 6.2461250564725845E-01
X_13000833_SNP G A 0.1414 28 170 0.8622 6.2520655743912878E-01
X_13000851_SNP T A 0.1457 29 170 0.9401 7.1113865802206555E-01
X_13000886_SNP T A 0.1566 31 167 0.8885 7.5700396377460499E-01
X_13000919_SNP C A 0.1633 32 164 0.7952 8.7190778707139704E-01
X_13001107_SNP C G 0.2139 40 147 0.6397 4.0704988313199097E-01
X_13001180_MNP GAT ATC 0.264 52 145 0.658 5.5230406197494764E-01
X_13001213_SNP A C 0.4219 81 111 0.8094 5.9133207900717510E-01
X_13001217_DEL CTG A 0.4378 81 104 0.8171 5.1798624913559055E-01
X_13001253_SNP T C 0.1487 29 166 0.4761 3.9245785808594280E-01
X_13001278_SNP G T 0.1015 20 177 0.2905 2.9950385650328315E-01
X_13001282_SNP A G 0.4923 96 99 0.7935 9.0690357986144521E-01
X_13001324_SNP T C 0.4136 79 112 0.7081 8.2147255214338244E-01
X_13001483_SNP A G 0.132 26 171 0.7026 6.8415023878281989E-01
X_13001490_SNP T G 0.4643 91 105 0.9677 8.8763322384435195E-01
X_13001501_SNP G A 0.3557 69 125 0.7833 8.0766773276952875E-01
X_13001502_SNP T G 0.3228 61 128 0.972 9.9544680386243789E-01
X_13001504_SNP G T 0.3386 64 125 0.8684 7.3485175495146338E-01
X_13001975_SNP T C 0.1692 33 162 0.8637 6.8625569582864498E-01
X_13002734_SNP A C 0.4317 79 104 0.7297 5.5883209919843746E-01
X_13002820_SNP T C 0.4375 84 108 0.9019 9.1426613524999178E-01
X_13002828_SNP C T 0.4555 87 104 0.9552 8.5055389968357054E-01
X_13002869_SNP T C 0.05025 10 189 0.2506 2.2034873979119252E-01
X_13002877_SNP T C 0.3212 62 131 0.8647 7.2662033401561277E-01
X_13002881_SNP G C 0.3211 61 129 0.7982 6.8935078777560577E-01
X_13002885_SNP C T 0.2723 52 139 0.6568 7.8533643682551479E-01
X_13002921_SNP G A 0.2656 51 141 0.8005 9.2041716377343585E-01
X_13002922_SNP A G 0.2591 50 143 0.187 3.7244617257870605E-01
X_13002966_SNP C T 0.3214 63 133 0.7743 7.2700609633472046E-01
X_13003003_DEL T TT 0.3295 58 118 0.5811 6.2479266609205442E-01
X_13003122_DEL A AA 0.2036 34 133 0.4388 6.1693621377116803E-01
X_13003404_DEL G GCTTTTGAA 0.07527 14 172 0.7255 9.0587217088438809E-01
X_13003421_DEL A AA 0.1406 27 165 0.8512 9.5302998508207193E-01
X_13003436_SNP T G 0.08287 15 166 0.9041 7.4075273931183205E-01
X_13003493_INS AA C 0.07292 14 178 0.3454 3.3466959828215215E-01
X_13003567_SNP A G 0.1554 30 163 0.07711 1.0503603220931390E-01
X_13003691_SNP A T 0.2241 39 135 0.3813 3.2193414662322717E-01
X_13003692_SNP A T 0.125 20 140 0.5572 4.8642250575107782E-01
X_13003821_SNP C A 0.2742 51 135 0.4846 3.4330963900045630E-01
X_13003849_SNP G A 0.2737 52 138 0.1659 1.3353136332403182E-01
X_13003861_SNP G A 0.2713 51 137 0.06469 4.5139227546495575E-02
X_13003868_SNP C A 0.2368 45 145 0.2006 1.7100990180561193E-01
X_13003892_SNP A T 0.2766 52 136 0.09028 6.5157732861919337E-02
X_13003897_SNP C T 0.2304 44 147 0.1239 8.1842572792482929E-02
X_13003991_SNP A C 0.2784 54 140 0.1235 1.0155898541679198E-01
X_13003994_SNP T C 0.228 44 149 0.1241 1.0373953574703754E-01
X_13004006_SNP G T 0.2188 42 150 0.1168 8.2137926205190226E-02
X_13004036_SNP G A 0.2865 55 137 0.08089 5.9058652095297058E-02
X_13004073_SNP C G 0.2332 45 148 0.1541 9.8143088901193387E-02
X_13004098_SNP A G 0.09548 19 180 0.5849 6.4581356904530152E-01
X_13004314_SNP C T 0.3756 74 123 0.1317 1.2961532762833505E-01
X_13004380_SNP T C 0.05556 11 187 0.5462 4.9791108538609496E-01
X_13004462_SNP A C 0.07071 14 184 0.9988 8.9013036618812602E-01
X_13004723_SNP G T 0.055 11 189 0.7006 6.5438664054650220E-01
X_13005056_SNP T C 0.4051 79 116 0.8609 6.9549622128634003E-01
X_13005104_SNP T C 0.3529 66 121 0.4556 4.8388251633649892E-01
X_13005126_SNP C T 0.06566 13 185 0.9553 8.0613530994628990E-01
X_13005321_DEL A ATATG 0.2093 36 136 0.9557 7.5055511771086925E-01
X_13005346_SNP A G 0.3069 58 131 0.6066 7.6059124935622324E-01
X_13005499_SNP A T 0.3386 64 125 0.7001 4.9749788362164826E-01
X_13005538_SNP T A 0.3384 67 131 0.6569 5.0035399150452986E-01
X_13005582_SNP T G 0.2653 52 144 0.8244 9.0786184995918084E-01
X_13005589_SNP C A 0.3731 72 121 0.8693 6.1159664901761657E-01
X_13005635_SNP A C 0.4249 82 111 0.5808 7.1008599180116172E-01
X_13005638_SNP G T 0.4308 84 111 0.6969 8.3325852574555170E-01
X_13005642_SNP T C 0.1684 32 158 0.8902 8.5509344276333621E-01
X_13005645_SNP A T 0.4381 85 109 0.8625 9.4060879704833378E-01
X_13005646_SNP T A 0.4359 85 110 0.801 9.8526789308763640E-01
X_13005739_SNP C T 0.2245 44 152 0.8312 9.9349418460775885E-01
X_13005748_SNP T C 0.2234 44 153 0.8669 7.2467459433036541E-01
X_13005832_SNP A G 0.2245 44 152 0.202 3.3074914924951482E-01
X_13005853_SNP T C 0.2323 46 152 0.2624 4.1379953322768503E-01
X_13005944_DEL C CCTGTTC 0.2291 41 138 0.1668 1.4756560639409266E-01
X_13005968_DEL G GCG 0.1979 37 150 0.1115 1.6595083859871473E-01
X_13005999_SNP G A 0.269 53 144 0.5837 6.4782982643219844E-01
X_13006076_SNP C T 0.2228 43 150 0.886 8.2813449921735460E-01
X_13006141_SNP A C 0.1443 28 166 0.9466 9.0900473959874561E-01
X_13006165_SNP C T 0.298 59 139 0.552 6.2358930611101859E-01
X_13006205_DEL T TG 0.2567 48 139 0.5226 7.0610019157584780E-01
X_13006578_SNP A G 0.2344 45 147 0.4376 6.8431001517494194E-01
X_13006596_SNP A T 0.2362 47 152 0.5561 8.3177592440914616E-01
X_13006614_SNP A C 0.3057 59 134 0.3467 3.4426257916900560E-01
X_13006637_SNP T A 0.4518 89 108 0.7396 5.3645115485917771E-01
X_13006640_SNP A C 0.2769 54 141 0.4725 5.2121066355641221E-01
X_13006645_SNP G A 0.269 53 144 0.5534 6.0233887662715069E-01
X_13006669_SNP C T 0.2843 56 141 0.213 1.4912400321316055E-01
X_13006681_SNP T G 0.2323 46 152 0.8136 8.2994641087410048E-01
X_13006683_SNP T A 0.2887 56 138 0.09611 1.3892233707557633E-01
X_13006718_SNP A C 0.2667 52 143 0.4712 5.0199807952410569E-01
X_13006750_SNP T C 0.301 59 137 0.3892 3.8219808810560296E-01
X_13006752_SNP A G 0.2577 50 144 0.4547 4.8096388520770350E-01
X_13006762_SNP C G 0.4375 84 108 0.8733 6.7980043268117063E-01
X_13006774_SNP A C 0.08718 17 178 0.4162 5.2382224897734564E-01
X_13006776_SNP C G 0.07812 15 177 0.454 5.8458569729948540E-01
X_13006798_SNP T C 0.445 85 106 0.9115 5.4563609785716582E-01
X_13006802_SNP A T 0.08556 16 171 0.3897 4.3934946626569238E-01
X_13006825_SNP G C 0.1094 21 171 0.4548 4.6911897231240807E-01
X_13006844_SNP A G 0.1105 21 169 0.485 5.6343260604386813E-01
X_13006988_SNP C T 0.117 22 166 0.7977 8.8367719849643123E-01
X_13007031_SNP C A 0.4878 80 84 0.5131 6.6837580457578172E-01
X_13007111_SNP C T 0.08929 15 153 0.8012 9.4030011023027282E-01
X_13007117_SNP A T 0.4785 78 85 0.4928 6.5660193355348517E-01
X_13007126_SNP A C 0.09302 16 156 0.4717 5.1937110606099468E-01
X_13007135_SNP A G 0.09639 16 150 0.4898 5.7263605799490858E-01
X_13008037_SNP G A 0.2642 51 142 0.9443 8.3156790944828884E-01
X_13008048_SNP T G 0.2789 53 137 0.9753 9.2755092465163969E-01
X_13008069_SNP T A 0.1026 20 175 0.8533 9.9340512588042562E-01
X_13008102_SNP C T 0.2708 52 140 0.9823 9.2412633613039441E-01
X_13008117_SNP C G 0.1804 35 159 0.5393 4.9919149653362982E-01
X_13008342_DEL C CG 0.1077 21 174 0.5062 5.5457030202653090E-01
X_13008366_SNP C A 0.1094 21 171 0.4627 4.7915137201677505E-01
X_13008393_SNP A G 0.1295 25 168 0.5342 4.4568120351533025E-01
X_13008427_SNP C G 0.1117 22 175 0.594 8.2229395798403293E-01
X_13008467_SNP A C 0.1263 24 166 0.6282 5.5386828735131255E-01
X_13008538_SNP G A 0.1263 25 173 0.8095 8.1757171661538552E-01
X_13008620_INS AATAGACTTTGGGAAAAAGTCCCCAAGACACAGAAAGT A 0.0804 16 183 0.8994 9.4306687111409016E-01
X_13008622_SNP A C 0.0804 16 183 0.8994 9.4306687111409016E-01
X_13008630_SNP C T 0.085 17 183 0.8939 9.2735727895160591E-01
X_13008631_SNP G T 0.08586 17 181 0.9322 9.6618607682578506E-01
X_13008635_INS CT C 0.08586 17 181 0.9036 9.3770177311401692E-01
X_13008638_INS TAAGATTGA T 0.0804 16 183 0.9829 9.9545142186870139E-01
X_13008647_SNP C A 0.06701 13 181 0.8678 8.5119770211977919E-01
X_13008649_INS ATTGA A 0.08081 16 182 0.9718 9.8617081275319107E-01
X_13008651_SNP A C 0.08122 16 181 0.9692 9.8084169232383611E-01
X_13008652_SNP C G 0.3793 66 108 0.6233 4.2167055167484879E-01
X_13008655_SNP A G 0.08122 16 181 0.9682 9.8432076280668057E-01
X_13008656_INS TATGATA T 0.08122 16 181 0.9609 9.7920844775517646E-01
X_13008660_SNP C T 0.07143 14 182 0.9482 9.6509724272625474E-01
X_13008666_SNP A C 0.07732 15 179 0.9794 9.7149625561929964E-01
X_13008675_SNP T G 0.05729 11 181 0.9736 8.7639934025730315E-01
X_13008695_SNP C T 0.3368 64 126 0.9566 9.2131367034250422E-01
X_13008712_INS T TATTTATTT 0.4024 68 101 0.2213 1.2781288011623904E-01
X_13008749_SNP A G 0.05181 10 183 0.8986 9.7691257974477130E-01
X_13008759_SNP A T 0.05102 10 186 0.9114 9.6057725275745987E-01
X_13008771_SNP A C 0.05051 10 188 0.9336 9.3952477843373339E-01
X_13008776_SNP A G 0.1633 32 164 0.5878 4.2905088822052828E-01
X_13008782_DEL A AGAATTTCAAGTA 0.3385 65 127 0.7222 6.2758993479138392E-01
X_13008814_SNP T A 0.05584 11 186 0.8718 9.9133738862341936E-01
X_13008819_SNP A C 0.1558 31 168 0.8114 7.6372547796447376E-01
X_13008825_SNP T C 0.08383 14 153 0.5302 5.2448761192104110E-01
X_13008830_SNP T C 0.07071 14 184 0.9158 9.1103928887814933E-01
X_13008841_SNP C T 0.08 16 184 0.4478 4.9910430484526291E-01
X_13008842_SNP A G 0.05528 11 188 0.8528 9.8488764836979059E-01
X_13008849_SNP T C 0.3776 74 122 0.5841 3.4512520663007495E-01
X_13008869_DEL T TT 0.3763 70 116 0.573 3.5731140592216704E-01
X_13008920_SNP G A 0.4794 93 101 0.4487 2.3164904973845524E-01
X_13009019_SNP T G 0.2116 40 149 0.6372 3.9336113072546142E-01
X_13009066_SNP C T 0.1813 33 149 0.8602 8.6882152947158020E-01
X_13009218_SNP C T 0.3632 69 121 0.5551 2.9141999799645268E-01
X_13009223_SNP T C 0.3351 64 127 0.4659 2.9291977456070073E-01
X_13009250_SNP T C 0.2784 54 140 0.3381 2.5045045782158415E-01
X_13009263_SNP T A 0.2755 54 142 0.3414 2.1028366229774298E-01
X_13009421_DEL T TAAAAAGTAAAG 0.07071 14 184 0.5695 8.1571530345815291E-01
X_13009572_SNP G A 0.08629 17 180 0.598 6.7580112180627983E-01
X_13009625_SNP A T 0.09694 19 177 0.5202 6.1658370257969519E-01
X_13009638_SNP G A 0.09645 19 178 0.4627 5.5103639817817096E-01
X_13009687_SNP T C 0.102 20 176 0.4598 5.6016733185954948E-01
X_13009721_SNP G C 0.08629 17 180 0.7234 8.2051128464469048E-01
X_13009733_SNP G T 0.06701 13 181 0.9601 8.9254714087823050E-01
X_13009918_SNP A G 0.06061 12 186 0.3658 3.4927705288923672E-01
X_13009986_SNP C T 0.05584 11 186 0.3901 5.0318493989613766E-01
X_13010003_SNP C G 0.1753 34 160 0.794 9.1999321001756085E-01
X_13010038_SNP A G 0.228 44 149 0.8941 7.7492257328710790E-01
X_13010086_SNP T C 0.2092 41 155 0.1743 2.2447939004566531E-01
X_13010094_SNP G A 0.1939 38 158 0.8582 8.8773214380429466E-01
X_13010288_SNP G A 0.06061 12 186 0.8367 8.8477783289132972E-01
X_13010300_SNP G A 0.1503 29 164 0.4793 5.0731726182202030E-01
X_13010383_SNP A C 0.09896 19 173 0.1311 1.9097375494322832E-01
X_13010385_INS CAATTTC C 0.08808 17 176 0.07696 9.8568222080023582E-02
X_13010390_SNP C A 0.09392 17 164 0.08877 1.0674108039162189E-01
X_13010393_INS CTCCCCCTTACC C 0.08808 17 176 0.07822 1.0083001474743880E-01
X_13010424_SNP T A 0.09744 19 176 0.2366 2.2404507707673404E-01
X_13010784_SNP C T 0.08763 17 177 0.05342 1.2500811500057474E-01
X_13010791_SNP T A 0.1031 20 174 0.07215 1.3326390319224413E-01
X_13010800_SNP T A 0.1117 22 175 0.08181 1.5770904134642649E-01
X_13010807_SNP T A 0.07143 14 182 0.4235 3.3703742785651214E-01
X_13010831_SNP G C 0.1818 36 162 0.4373 7.9302429600465940E-01
X_13010835_SNP C T 0.1649 32 162 0.5121 9.9350233521909270E-01
X_13010889_SNP A T 0.1472 29 168 0.3393 3.2120712429938414E-01
X_13010899_SNP T G 0.1574 31 166 0.2188 1.8847606966607622E-01
X_13010931_DEL T ACATTTGGTAATGA 0.159 31 164 0.1486 1.2706988272069664E-01
X_13010948_DEL A ATTCT 0.1633 32 164 0.1436 1.2529163897999940E-01
X_13010958_SNP G A 0.1466 28 163 0.1612 1.0886484264485918E-01
X_13010959_SNP T G 0.159 31 164 0.1114 8.6205945201139000E-02
X_13010962_SNP C T 0.1466 28 163 0.08636 6.7421604031859483E-02
X_13010971_SNP T A 0.1562 30 162 0.1489 1.0131167517573558E-01
X_13010990_INS TTATATTTAATAGCTTAACTTAAAATAAAGT T 0.1768 35 163 0.1828 1.5203507148521911E-01
X_13010992_SNP G T 0.1005 20 179 0.3178 5.1685100328768629E-01
X_13011017_SNP C T 0.1523 30 167 0.2413 2.4739797321146362E-01
X_13011019_SNP C T 0.1487 29 166 0.3495 3.3092769688252799E-01
X_13011020_SNP T C 0.09137 18 179 0.5276 9.1630599051341299E-01
X_13011037_INS TCTTCAGGTAAAATAGAAT T 0.159 31 164 0.311 3.0731079071501621E-01
X_13011041_SNP T C 0.2704 53 143 0.8816 6.0486530947176109E-01
X_13011133_INS GTTTGGTTTTGG G 0.3333 57 114 0.6464 8.4297116730236077E-01
X_13011274_SNP C T 0.1939 38 158 0.5706 7.6778292732758713E-01
X_13011638_SNP A T 0.3834 74 119 0.9428 8.8048533215366920E-01
X_13011686_SNP G A 0.1005 20 179 0.8383 8.0360553452712291E-01
X_13011719_DEL A AA 0.05882 11 176 0.8231 6.0351419519443650E-01
X_13011728_INS GAAGAGATG G 0.1777 35 162 0.5524 4.5246003492368425E-01
X_13011743_SNP T C 0.1827 36 161 0.6073 4.3115225206946817E-01
X_13011767_INS C CC 0.366 71 123 0.6679 5.2353083945762213E-01
X_13011776_SNP T A 0.1809 36 163 0.7619 6.2472510746408094E-01
X_13011777_SNP A G 0.1777 35 162 0.6931 5.7945409722046837E-01
X_13011788_SNP C T 0.1726 34 163 0.9423 8.1752614260748069E-01
X_13011831_INS ACTCTTTTTGTGTGACTACAAAACTACTCTATCGA A 0.1503 29 164 0.8987 6.6641021486852670E-01
X_13011867_SNP T A 0.1429 28 168 0.3299 3.6129061422064668E-01
X_13011877_SNP C T 0.4278 83 111 0.2152 3.2518528668115398E-01
X_13011899_SNP A G 0.4278 83 111 0.435 5.2641896739959626E-01
X_13012067_SNP C T 0.1364 27 171 0.5236 5.6357707424344949E-01
X_13012076_SNP C A 0.14 28 172 0.02767 6.1835570129517715E-02
X_13012083_SNP T C 0.1173 23 173 0.83 9.8983131828793558E-01
X_13012084_SNP C T 0.1371 27 170 0.0317 7.5407861130769679E-02
X_13012139_SNP G T 0.303 60 138 0.1882 3.3981155513961225E-01
X_13012241_SNP A T 0.2642 51 142 0.06117 1.0235743386650908E-01
X_13012247_SNP T C 0.2828 56 142 0.1073 1.4941164556131092E-01
X_13012275_SNP A T 0.2923 57 138 0.2634 4.4375790672417259E-01
X_13012358_SNP G A 0.2732 53 141 0.1351 2.3435604751145633E-01
X_13012390_DEL T TATGCAG 0.4633 82 95 0.621 6.9084918986815969E-01
X_13012409_INS ATATA A 0.3077 56 126 0.1608 1.5302868529670843E-01
X_13012443_SNP G A 0.1429 28 168 0.5171 4.3786507580729195E-01
X_13012446_SNP G A 0.1414 28 170 0.5107 4.2925184411264217E-01
X_13012453_SNP A G 0.1407 28 171 0.5305 4.5136917537912680E-01
X_13012459_SNP T G 0.1371 27 170 0.5431 5.3044764887753759E-01
X_13012461_SNP A G 0.1407 28 171 0.5305 4.5136917537912680E-01
X_13012511_SNP C T 0.1307 26 173 0.9814 8.6295995723466190E-01
X_13012527_SNP A G 0.3053 58 132 0.09853 1.2070636489981534E-01
X_13012575_DEL T TT 0.309 55 123 0.2661 3.8085328851392497E-01
X_13012604_SNP G A 0.3936 74 114 0.1697 2.1760716913411882E-01
X_13012667_SNP C T 0.3711 72 122 0.136 2.4544543184226841E-01
X_13012912_SNP C G 0.2708 52 140 0.623 6.9049710250611041E-01
X_13013050_SNP C T 0.3636 72 126 0.3455 2.4700944794867596E-01
X_13013115_SNP C T 0.05 10 190 0.1716 1.3912507824851994E-01
X_13013154_INS CAG GTCT 0.4869 93 98 0.9273 9.4596213430258547E-01
X_13013229_SNP C G 0.4949 97 99 0.6212 8.0858040480136772E-01
X_13013273_SNP G A 0.4715 91 102 0.5114 6.2018023648296494E-01
X_13013305_SNP G C 0.3673 72 124 0.5575 6.2350129360771911E-01
X_13013318_SNP A C 0.4086 76 110 0.362 5.0495429666118397E-01
X_13013338_SNP A G 0.3889 77 121 0.6372 7.0016531352058287E-01
X_13013343_SNP A T 0.1282 25 170 0.8023 9.7368803988799280E-01
X_13013355_SNP A G 0.1289 25 169 0.7109 8.0957257389238713E-01
X_13013358_SNP T A 0.1269 25 172 0.8596 9.8158974480620365E-01
X_13013360_DEL T TTAATT 0.3474 66 124 0.6214 7.5304374387798445E-01
X_13013377_SNP C T 0.3717 71 120 0.7849 8.0402190616096259E-01
X_13013384_SNP A G 0.13 26 174 0.9641 8.0787719570980321E-01
X_13013422_SNP T C 0.1212 24 174 0.7384 8.1775152281555774E-01
X_13013450_SNP C T 0.1218 24 173 0.9403 9.1622991256966047E-01
X_13013461_SNP T C 0.1218 24 173 0.6876 7.3609565375209451E-01
X_13013505_DEL T TT 0.0914 17 169 0.3279 4.0704258382824687E-01
X_13013643_SNP A G 0.3834 74 119 0.3946 4.4135409668175773E-01
X_13013744_SNP G T 0.05612 11 185 0.3876 3.0593958304802493E-01
X_13013762_SNP C T 0.3041 59 135 0.5066 4.3399114301641206E-01
X_13013776_SNP T C 0.3316 65 131 0.905 9.3042116877534231E-01
X_13013812_SNP A G 0.3724 73 123 0.9316 9.8309457539626943E-01
X_13013823_SNP A G 0.4619 91 106 0.7672 6.0887280330400251E-01
X_13013831_SNP T G 0.3724 73 123 0.8921 9.8785026935972453E-01
X_13013881_SNP A G 0.3744 73 122 0.3128 4.0622374390082372E-01
X_13013936_SNP A T 0.08333 16 176 0.3586 4.5008434883061699E-01
X_13013977_SNP A G 0.1015 20 177 0.6291 7.2031109064924537E-01
X_13014025_SNP T A 0.09645 19 178 0.3794 4.6345909213434355E-01
X_13014062_SNP C A 0.101 20 178 0.4947 5.9702694095708342E-01
X_13014134_SNP T C 0.1117 22 175 0.7947 9.8463436485630251E-01
X_13014327_SNP C T 0.07071 14 184 0.9354 9.2404291721126319E-01
X_13014365_SNP T G 0.06122 12 184 0.9584 9.5862088357950426E-01
X_13014935_SNP T C 0.05051 10 188 0.403 3.3188355596469765E-01
X_13015042_SNP T A 0.06091 12 185 0.3504 3.2097018034791946E-01
X_13015056_DEL G GTGTATGGAAA 0.05584 11 186 0.4031 2.5478584280946004E-01
X_13015145_SNP C T 0.05076 10 187 0.1427 1.0044890583966393E-01
X_13015150_INS AA A 0.05025 10 189 0.1381 9.7067017322161719E-02
X_13015160_SNP A G 0.0603 12 187 0.2975 2.1576909881808293E-01
X_13015165_SNP G A 0.0603 12 187 0.2975 2.1576909881808293E-01
X_13015298_SNP C G 0.05025 10 189 0.4129 3.3800304401464565E-01
X_13015904_SNP T C 0.1558 31 168 0.1829 1.1677923473738372E-01
X_13015949_SNP T C 0.1837 36 160 0.9133 8.2370340900818528E-01
X_13016098_DEL C CAATC 0.3457 65 123 0.144 1.6270334108131734E-01
X_13016105_INS AC A 0.3457 65 123 0.144 1.6270334108131734E-01
X_13016157_SNP A G 0.3351 65 129 0.09671 2.8538340968220735E-02
X_13016173_SNP T C 0.3131 62 136 0.1464 5.4092600565597747E-02
X_13016220_SNP T A 0.3485 69 129 0.04136 8.0455839971341064E-03
X_13016265_SNP C T 0.276 53 139 0.1984 7.0982281472708811E-02
X_13016306_SNP G A 0.2371 46 148 0.07541 1.6077387398577874E-02
X_13016322_SNP G A 0.2165 42 152 0.1394 3.6048946793404139E-02
X_13016326_SNP G A 0.2083 40 152 0.1293 3.1745279723596649E-02
X_13016344_SNP A G 0.14 28 172 0.1423 5.0080965446364166E-02
X_13016358_SNP T C 0.2487 49 148 0.01431 1.6873104076087542E-02
X_13016467_SNP A T 0.3687 73 125 0.0335 2.5770123612283116E-02
X_13016468_SNP A T 0.3724 73 123 0.02725 1.8016624400074125E-02
X_13016650_SNP C G 0.3897 76 119 0.04383 2.0251190761571097E-02
X_13016836_SNP G A 0.1313 26 172 0.0798 1.1352667238781555E-01
X_13016933_SNP G C 0.1907 37 157 0.8855 9.6545100283040519E-01
X_13017104_SNP A G 0.1091 18 147 0.004774 4.9745354089988309E-03
X_13017323_SNP G T 0.4607 88 103 0.1958 1.8304285051570346E-01
X_13017328_SNP A G 0.4794 93 101 0.2563 2.4993098730970209E-01
X_13017351_SNP T A 0.4062 78 114 0.2694 2.4505699372950718E-01
X_13017554_SNP T G 0.1173 23 173 0.6453 4.9531982021288679E-01
X_13017641_SNP A G 0.1675 33 164 0.1717 2.2341040115615141E-01
X_13017729_SNP G T 0.07071 14 184 0.8816 9.3812127392445988E-01
X_13017919_SNP T A 0.05076 10 187 0.4428 3.5748641369258927E-01
X_13017963_SNP A G 0.065 13 187 0.58 4.5907541948183750E-01
X_13018033_SNP G C 0.05528 11 188 0.1419 4.7809029085418744E-02
X_13018104_SNP A C 0.055 11 189 0.1738 7.5629726397110464E-02
X_13018457_SNP G A 0.3021 58 134 0.4894 3.5034482698996328E-01
X_13018582_SNP T A 0.299 58 136 0.3402 1.5252220940850114E-01
X_13018704_SNP A T 0.1929 38 159 0.03042 2.9899600879126610E-02
X_13018717_SNP T C 0.2462 49 150 0.2336 3.5404397131292720E-01
X_13018798_DEL AAT G 0.1947 37 153 0.0148 1.4076980189957247E-02
X_13018831_SNP A C 0.1786 35 161 0.00102 1.2181107366644800E-03
X_13018859_SNP G T 0.1804 35 159 0.0005533 5.4150698772847602E-04
X_13018983_SNP G A 0.1071 21 175 0.1903 3.2236389207829153E-01
X_13018998_SNP T C 0.09045 18 181 0.02308 3.8455612279370908E-02
X_13019059_SNP G A 0.2172 43 155 0.8016 9.7144594557839259E-01
X_13019151_SNP T G 0.06533 13 186 0.6291 3.3530549380387764E-01
X_13019166_SNP C A 0.06533 13 186 0.2933 3.8957046477490209E-01
X_13019196_SNP C T 0.1735 34 162 0.6696 6.3000768609653446E-01
X_13019204_SNP G T 0.1777 35 162 0.9931 9.6842377275214508E-01
X_13019210_SNP G T 0.1809 36 163 0.8112 8.2831852531235284E-01
X_13019219_SNP A C 0.1878 37 160 0.8277 8.3232889659488796E-01
X_13019225_SNP T C 0.203 40 157 0.5967 6.1053982705536380E-01
X_13019232_SNP T C 0.198 39 158 0.5063 5.3075056525392617E-01
X_13019266_SNP C T 0.07538 15 184 0.3481 1.7286429075445797E-01
X_13019270_SNP G C 0.2513 50 149 0.8053 9.2834437619681731E-01
X_13019297_SNP C T 0.09045 18 181 0.9996 8.8807447736730150E-01
X_13019313_SNP G C 0.05528 11 188 0.5975 4.9276439330293054E-01
X_13019330_SNP T C 0.1667 32 160 0.7114 7.7585601088406886E-01
X_13019373_SNP A G 0.1282 25 170 0.1642 7.5865624854596900E-02
X_13019462_SNP C G 0.1015 20 177 0.179 1.8991678820005520E-01
X_13019479_SNP C T 0.2154 42 153 0.5368 4.7644852570976226E-01
X_13019559_SNP C T 0.1856 36 158 0.8046 6.5052793152488020E-01
X_13019590_SNP G T 0.07558 13 159 0.3701 2.0092161512162154E-01
X_13019591_SNP C T 0.07514 13 160 0.4239 2.3134321002586000E-01
X_13019715_SNP C T 0.09137 18 179 0.04958 4.8107916298517774E-02
X_13019739_SNP A C 0.1231 24 171 0.2051 8.7156178048170996E-02
X_13019764_SNP A T 0.1117 20 159 0.2691 6.9287109142573056E-01
X_13019777_SNP T A 0.1162 23 175 0.2861 3.1186430354224026E-01
X_13019807_SNP G C 0.0603 12 187 0.2974 3.6376371445724620E-01
X_13019915_DEL T TAT 0.0603 12 187 0.195 1.4166229562823707E-01
X_13019945_SNP A T 0.06566 13 185 0.2471 1.3653205949635716E-01
X_13019956_INS ATCACACGA C 0.05556 11 187 0.2151 1.2134196013464371E-01
X_13019973_SNP T A 0.0567 11 183 0.3643 3.0851042728645406E-01
X_13020025_SNP C A 0.09137 18 179 0.2727 2.1932967971361206E-01
X_13020052_SNP C T 0.09645 19 178 0.6994 7.3800652321314075E-01
X_13020176_SNP C T 0.06122 12 184 0.5812 3.1105832769597752E-01
X_13020203_SNP T A 0.08 16 184 0.8756 8.1124633483690645E-01
X_13020434_SNP C T 0.1036 20 173 0.8078 9.8192495933401625E-01
X_13020488_SNP A C 0.1649 32 162 0.8478 6.8926614682054510E-01
X_13020566_INS CC C 0.06952 13 174 0.6074 2.7795298399086732E-01
X_13020575_INS TT T 0.06989 13 173 0.5882 3.2448764524965867E-01
X_13020819_SNP G A 0.08242 15 167 0.5472 4.2511805416863813E-01
X_13021381_SNP A C 0.2514 46 137 0.5592 6.9362213026069830E-01
X_13021403_SNP G A 0.07895 15 175 0.491 3.3046344246247417E-01
X_13021582_SNP C G 0.1005 19 170 0.82 9.7570892777435136E-01
X_13021587_SNP C A 0.06186 12 182 0.4877 4.8904904358239942E-01
X_13021624_SNP T C 0.05612 11 185 0.8141 4.8058011049815341E-01
X_13021642_SNP A T 0.05584 11 186 0.8088 4.7703296146096341E-01
X_13021739_SNP G T 0.05946 11 174 0.4033 4.5613858391691764E-01
X_13021894_SNP C A 0.4108 76 109 0.5937 5.5869828811978672E-01
X_13022000_SNP A G 0.05612 11 185 0.8349 5.0868905439714762E-01
X_13022099_SNP A T 0.3152 58 126 0.293 2.3630104915930938E-01
X_13022196_SNP T A 0.05641 11 184 0.918 7.1611899924427869E-01
X_13022368_SNP T C 0.05025 10 189 0.5354 3.5077760113395351E-01
X_13022607_SNP C T 0.1378 27 169 0.4424 5.8103094231111208E-01
X_13022963_SNP C T 0.1616 32 166 0.2679 3.1849648132183628E-01
X_13023066_SNP G T 0.1531 30 166 0.3406 4.4439906713209665E-01
X_13023092_SNP C G 0.09045 18 181 0.7819 8.1569977541021765E-01
X_13023203_SNP A G 0.06061 12 186 0.2523 7.6119795679219684E-02
X_13023346_SNP C T 0.1307 26 173 0.708 9.7777632383621393E-01
X_13023482_SNP G A 0.1421 28 169 0.4238 4.9956632901583786E-01
X_13023521_SNP T G 0.05556 11 187 0.06653 5.3435942102205737E-02
X_13023577_SNP T G 0.1162 23 175 0.5819 7.2699879313646942E-01
X_13024036_SNP T G 0.1122 22 174 0.6598 8.0631274219535432E-01
X_13024091_SNP G A 0.07035 14 185 0.8079 8.6514082211903554E-01
X_13024207_SNP A T 0.1313 26 172 0.9295 8.4609738194223161E-01
X_13024322_SNP C T 0.06533 13 186 0.8135 8.9180034943218711E-01
X_13024846_SNP G T 0.0804 16 183 0.1179 7.7821471605622292E-02
X_13024915_SNP T A 0.08247 16 178 0.1652 1.0665813444662564E-01
X_13025636_SNP G A 0.1224 24 172 0.3324 2.1428028781381103E-01
X_13025773_SNP C G 0.1122 22 174 0.9675 7.8921470947570493E-01
X_13025784_SNP C A 0.114 22 171 0.9963 7.5270920425184240E-01
X_13025805_SNP T C 0.09645 19 178 0.5591 6.7696110220238648E-01
X_13025809_SNP A G 0.102 20 176 0.9732 7.4418462838013322E-01
X_13026065_SNP T G 0.07576 15 183 0.8176 7.0767533777171487E-01
X_13026105_SNP T C 0.08 16 184 0.7701 6.5652305855032944E-01
X_13026115_SNP G T 0.101 20 178 0.3957 3.1152279145460804E-01
X_13026116_SNP C T 0.11 22 178 0.5694 4.4798386895175468E-01
X_13026150_DEL T TT 0.09794 19 175 0.922 7.3769731920444237E-01
X_13026156_SNP G T 0.1026 20 175 0.8429 9.8084188828447216E-01
X_13026170_SNP A T 0.06091 12 185 0.3243 3.8872721381744868E-01
X_13026173_SNP G A 0.06186 12 182 0.3075 3.7545938877749774E-01
X_13026188_SNP C G 0.06091 12 185 0.324 3.9109099282807414E-01
X_13026192_SNP C T 0.05699 11 182 0.3572 4.5723285228800825E-01
X_13026196_SNP C A 0.05208 10 182 0.5241 6.2611624409639122E-01
X_13026203_SNP T A 0.05155 10 184 0.5342 6.4140347651722829E-01
X_13026246_SNP C G 0.2077 38 145 0.4354 2.9049026400881917E-01
X_13026302_SNP G A 0.05464 10 173 0.2553 2.7951354979757426E-01
X_13026314_SNP G T 0.05085 9 168 0.3859 2.4627754091758447E-01
X_13026443_SNP T C 0.1602 29 152 0.4112 2.8366385908887526E-01
X_13026464_SNP A T 0.05464 10 173 0.1253 4.1947990322603441E-02
X_13026487_DEL G GTTATCCAG 0.07647 13 157 0.3822 1.2802520465650891E-01
X_13026679_SNP G T 0.06667 13 182 0.4502 2.2521225622607910E-01
X_13026700_DEL T TGAACAAGTAT 0.05729 11 181 0.4286 6.2602089081977463E-01
X_13026731_SNP A C 0.05612 11 185 0.9573 8.5002499619664018E-01
X_13026735_DEL C CAATGGCATCT 0.05556 11 187 0.9517 8.4615320010446160E-01
X_13026738_SNP A T 0.1087 20 164 0.843 8.7203617712226233E-01
X_13026773_DEL A AA 0.1168 23 174 0.7943 6.9067928308306470E-01
X_13026778_SNP G A 0.1111 22 176 0.9828 8.7590365262545156E-01
X_13026819_INS GCT G 0.1606 31 162 0.8495 9.8282853412274540E-01
X_13026821_SNP T A 0.1827 36 161 0.7535 9.4957378366264411E-01
X_13027050_SNP T C 0.08081 16 182 0.7857 6.7201633116574955E-01
X_13027089_SNP A G 0.05025 10 189 0.9404 7.6414707420010841E-01
X_13027161_SNP C T 0.1333 26 169 0.01512 1.7211785504636864E-02
X_13027285_SNP T C 0.1692 33 162 0.9783 7.0317381701316739E-01
X_13027323_SNP A G 0.1837 36 160 0.9224 7.5732164997157980E-01
X_13027333_SNP A G 0.1837 36 160 0.9057 7.7289714465971660E-01
X_13027353_SNP C A 0.07143 14 182 0.7692 6.3557010756129029E-01
X_13027656_SNP C T 0.08586 17 181 0.1841 1.2005041084449708E-01
X_13027833_SNP G A 0.1162 23 175 0.6522 5.1247139842101086E-01
X_13028029_SNP C A 0.05612 11 185 0.3235 5.2950037115416437E-01
X_13028044_SNP T C 0.05051 10 188 0.3172 5.4015779970953259E-01
X_13028062_SNP C T 0.065 13 187 0.1265 2.6764860883583053E-01
X_13028073_SNP T G 0.05528 11 188 0.2719 4.8147750137429479E-01
X_13028169_SNP G T 0.08081 16 182 0.2788 2.4120025896348019E-01
X_13028687_SNP A T 0.1168 23 174 0.9794 9.6115319082926387E-01
X_13028941_SNP A G 0.06842 13 177 0.2629 3.1680373945855744E-01
X_13028944_SNP A G 0.06878 13 176 0.2646 3.1827609520065048E-01
X_13029041_SNP G A 0.07179 14 181 0.3896 5.1139712715717156E-01
X_13029192_SNP G A 0.07254 14 179 0.3668 4.5576203354956168E-01
X_13029457_SNP C T 0.08586 17 181 0.5882 7.0478151268200495E-01
X_13029618_SNP A T 0.095 19 181 0.4945 5.9768479999209290E-01
X_13029699_SNP A G 0.2083 40 152 0.512 6.0307873852757921E-01
X_13029785_SNP T G 0.07576 15 183 0.4208 5.1217677981839493E-01
X_13029812_SNP C T 0.1608 32 167 0.4583 4.9737362084117187E-01
X_13029900_SNP A C 0.095 19 181 0.74 8.1296933187859910E-01
X_13029908_SNP T A 0.09548 19 180 0.7435 8.1573259416791588E-01
X_13029919_SNP A G 0.1162 23 175 0.3472 4.2765609169573371E-01
X_13029933_SNP T G 0.09645 19 178 0.7075 7.8328169355459287E-01
X_13029942_SNP C A 0.06 12 188 0.3442 3.3588628395985098E-01
X_13029951_SNP C T 0.1168 23 174 0.3471 4.6131911795382341E-01
X_13029967_SNP A T 0.07538 15 184 0.9181 7.1372201191238860E-01
X_13029993_SNP C T 0.1168 23 174 0.1909 2.3503052013737147E-01
X_13030006_SNP T A 0.065 13 187 0.5099 4.9346293556138920E-01
X_13030183_SNP T G 0.09137 18 179 0.907 6.6151381176947099E-01
X_13030400_DEL AA A 0.462 79 92 0.6925 7.4408688189591643E-01
X_13030530_SNP T C 0.4456 86 107 0.2772 3.8823748824233451E-01
X_13030570_SNP T C 0.4041 78 115 0.5538 7.4519089192348908E-01
X_13030806_SNP C T 0.3958 76 116 0.5336 4.8846412871917066E-01
X_13030845_SNP C A 0.3421 65 125 0.401 4.3288840142078622E-01
X_13030909_SNP G T 0.2618 50 141 0.3792 3.8022711535057563E-01
X_13030958_SNP T A 0.06599 13 184 0.887 6.7948020238100415E-01
X_13031093_SNP T C 0.08808 17 176 0.2302 1.9080560080757802E-01
X_13031094_SNP C A 0.09896 19 173 0.8275 8.0624499795238591E-01
X_13031194_SNP A G 0.2121 42 156 0.8657 9.8672719977903212E-01
X_13031200_SNP T G 0.1979 38 154 0.6727 7.3071442932062936E-01
X_13031217_DEL T TG 0.2487 49 148 0.7659 7.0448565909924687E-01
X_13031232_SNP A T 0.2124 41 152 0.914 9.9450566635666315E-01
X_13031237_DEL T TT 0.2193 41 146 0.8996 9.2530457269527389E-01
X_13031241_SNP A T 0.2143 42 154 0.9373 9.7227475782968686E-01
X_13031249_SNP G A 0.2775 53 138 0.9552 8.5783603673617637E-01
X_13031255_SNP C A 0.2081 41 156 0.9987 6.8750416479972498E-01
X_13031262_SNP C T 0.1759 35 164 0.4989 6.9301577249010848E-01
X_13031263_SNP A G 0.2944 58 139 0.9923 9.9988248988983364E-01
X_13031270_SNP A G 0.2475 49 149 0.948 8.9515352176906249E-01
X_13031290_SNP C A 0.1684 33 163 0.5534 7.4191982328649664E-01
X_13031302_SNP C T 0.1869 37 161 0.6207 8.5963044667015642E-01
X_13031303_SNP G A 0.1869 37 161 0.6474 8.8078548359012343E-01
X_13031317_INS TTATACACAT T 0.1869 37 161 0.6105 8.3956915110382901E-01
X_13031325_SNP A G 0.1777 35 162 0.7739 9.8990759456589994E-01
X_13031339_SNP A C 0.1641 32 163 0.5206 7.1035333646594423E-01
X_13031441_SNP A T 0.3598 68 121 0.832 9.4905531486367412E-01
X_13031451_DEL GGCTG G 0.4162 77 108 0.9982 9.4137227121002454E-01
X_13031481_SNP C T 0.2857 56 140 0.7508 6.7852615753233736E-01
X_13031483_SNP T C 0.2449 48 148 0.966 9.3212463823159197E-01
X_13031655_SNP A C 0.4021 78 116 0.2913 4.6167597263698168E-01
X_13031760_SNP C T 0.06 12 188 0.7119 7.8264197060016316E-01
X_13031954_SNP A C 0.07538 15 184 0.3282 3.9872718326098455E-01
X_13032072_SNP T C 0.07 14 186 0.319 4.1575828848886465E-01
X_13032084_SNP A T 0.1005 20 179 0.229 3.2145000622563180E-01
X_13032190_SNP G A 0.2798 54 139 0.2119 3.1604793049774382E-01
X_13032277_INS ACATA A 0.2381 45 144 0.3609 5.0258750337726532E-01
X_13032278_SNP C T 0.1263 25 173 0.4323 3.1784987181765145E-01
X_13032283_SNP G A 0.05528 11 188 0.5721 8.7071368847001707E-01
X_13032298_DEL A AACA 0.4074 77 112 0.8696 8.3575115356882790E-01
X_13032306_SNP T G 0.342 66 127 0.3409 4.6395881220120294E-01
X_13032313_SNP C G 0.3264 63 130 0.6817 8.3779667790694379E-01
X_13032344_SNP G A 0.4792 92 100 0.7233 6.2713489469709893E-01
X_13032356_SNP T C 0.4731 88 98 0.8697 8.0025058821861239E-01
X_13032358_SNP C A 0.4457 82 102 0.7746 6.1105949528460246E-01
X_13032366_SNP T G 0.4385 82 105 0.7012 5.5242159628483678E-01
X_13032390_SNP T A 0.3859 71 113 0.9653 7.6170909435726386E-01
X_13032490_SNP T G 0.4628 87 101 0.3474 1.9185582905143450E-01
X_13032493_SNP G C 0.4555 87 104 0.352 1.8697753083526691E-01
X_13033006_SNP A G 0.4974 97 98 0.9406 7.5355919855217401E-01
X_13033010_SNP C G 0.2121 42 156 0.7871 9.9514718295113513E-01
X_13033181_INS TT T 0.4655 81 93 0.7785 8.7196465303266568E-01
X_13033313_SNP T A 0.4767 92 101 0.6107 5.5580756860274216E-01
X_13033393_SNP T A 0.09137 18 179 0.6572 9.2339203007486670E-01
X_13033416_SNP T G 0.3652 65 113 0.3478 4.6618615920729078E-01
X_13033425_SNP A T 0.06218 12 181 0.7662 9.7939589282105866E-01
X_13033427_SNP A T 0.4891 90 94 0.6839 5.7734049834061141E-01
X_13033821_SNP G A 0.3214 63 133 0.6109 4.9688559120668085E-01
X_13033887_SNP T G 0.3822 73 118 0.4164 3.5814844584997529E-01
X_13033902_SNP T C 0.3212 62 131 0.6719 4.1424750026172674E-01
X_13033911_SNP T C 0.3627 70 123 0.4371 3.1651376616232607E-01
X_13034109_SNP T G 0.1224 24 172 0.8442 7.9464259822807226E-01
X_13034116_INS T CTTTGCCCAATATTATCCCTA 0.09474 18 172 0.764 8.4775287287354861E-01
X_13034125_SNP T A 0.08889 16 164 0.9364 6.4395377187424763E-01
X_13034127_SNP T A 0.1379 24 150 0.9145 8.8732416132183656E-01
X_13034129_INS T TCCTGAATAACCACACAATTCTGCATTTAAGC 0.1348 24 154 0.9842 5.7556329529090022E-01
X_13034137_INS TCTAACTAAATATTCCTGTAAAACAACATTGAGTTT T 0.07778 14 166 0.5327 6.7407774907955531E-01
X_13034146_SNP T A 0.1073 19 158 0.5117 3.7634933168914508E-01
X_13034147_INS C CACCGAT 0.1073 19 158 0.3008 2.7442808521732087E-01
X_13034152_INS C CATACTCC 0.1111 19 152 0.5076 3.6528016912717032E-01
X_13034206_SNP G C 0.0838 15 164 0.5275 6.6646753835855699E-01
X_13034236_SNP C A 0.2303 41 137 0.956 9.7596523533449719E-01
X_13034240_SNP C T 0.2333 42 138 0.9873 9.2276881654323883E-01
X_13034244_SNP T G 0.2389 43 137 0.9828 9.3212837392353376E-01
X_13034247_SNP A G 0.2389 43 137 0.9408 9.4280253624169841E-01
X_13034260_SNP A C 0.2295 42 141 0.7256 6.0219610127778167E-01
X_13034265_SNP T A 0.0733 14 177 0.5619 6.5621324017885940E-01
X_13034269_INS A AGGAGAGAATT 0.2263 43 147 0.826 9.0483775333747052E-01
X_13034272_SNP T G 0.07447 14 174 0.5586 6.4726223258777216E-01
X_13034277_INS C CGTATACCGAAG 0.2443 43 133 0.7014 7.7651116541836618E-01
X_13034279_SNP G C 0.2428 42 131 0.7442 8.7167658142275761E-01
X_13034282_SNP G A 0.09239 17 167 0.3581 3.9762304026975304E-01
X_13034283_SNP A C 0.2402 43 136 0.7408 7.7067677612300867E-01
X_13034284_SNP C G 0.1615 26 135 0.8854 8.6266290584323890E-01
X_13034285_INS A ACTTAATTTTAAAAAGCAGCTCCT 0.2304 44 147 0.7427 7.9287969106473122E-01
X_13034291_SNP T A 0.2381 45 144 0.8221 8.8552640953107042E-01
X_13034293_SNP A T 0.2366 44 142 0.5895 6.2626172154036552E-01
X_13034294_SNP T C 0.07895 15 175 0.3454 2.5265119099431077E-01
X_13034296_SNP A T 0.2408 46 145 0.7206 8.2038066333500115E-01
X_13034299_SNP G T 0.2332 45 148 0.6915 6.0308202045749948E-01
X_13034301_SNP C T 0.2396 46 146 0.7635 8.7623028119019530E-01
X_13034306_INS G TTTCTGCTGAAATCA 0.232 45 149 0.7456 8.7122059399699037E-01
X_13034311_INS A ACCAAAGCCAAA 0.246 46 141 0.6814 7.8871178069078662E-01
X_13034347_SNP A T 0.1443 28 166 0.6853 6.8332215560178544E-01
X_13034352_SNP T A 0.1503 29 164 0.6739 6.5964327601410844E-01
X_13034358_SNP T A 0.1726 34 163 0.6625 7.2120096439892789E-01
X_13034388_SNP T G 0.1538 30 165 0.279 3.4195122689738877E-01
X_13034561_SNP G A 0.1392 27 167 0.5177 4.6704255010292384E-01
X_13034746_SNP T G 0.1406 27 165 0.7584 7.0743350601927335E-01
X_13034759_SNP G C 0.1061 21 177 0.6094 5.5411550755840278E-01
X_13034783_SNP C A 0.09783 18 166 0.5042 6.6195338173891938E-01
X_13034813_SNP G A 0.117 20 151 0.7855 7.2050851801605664E-01
X_13034892_SNP A C 0.102 20 176 0.741 6.8612128409258044E-01
X_13035049_DEL G GCACGACCAGATCGAATTG 0.1489 28 160 0.8254 8.3238231949369190E-01
X_13035092_SNP G C 0.08122 16 181 0.5491 7.3095640465865097E-01
X_13035161_INS GTCTGTTTTTCGGTTTTTCG G 0.101 20 178 0.4066 5.0804284665827226E-01
X_13035336_SNP A G 0.1162 23 175 0.7382 6.9043908131150777E-01
X_13035395_INS ACAAAAAT A 0.1005 19 170 0.5575 3.9999800973659227E-01
X_13035483_SNP G A 0.3196 62 132 0.4499 3.6916506366331758E-01
X_13035484_SNP C T 0.3264 63 130 0.4883 4.0866840586346842E-01
X_13035496_SNP A C 0.3316 64 129 0.4734 4.7060340614180696E-01
X_13035596_SNP C T 0.366 71 123 0.803 8.2317761916778742E-01
X_13035680_SNP A T 0.1026 20 175 0.3792 3.4609520388221493E-01
X_13035723_SNP G T 0.1523 30 167 0.2041 3.3710741633306351E-01
X_13035758_SNP T G 0.2092 41 155 0.6512 9.4192975284329750E-01
X_13035812_SNP C T 0.2335 46 151 0.7518 7.7243164237256934E-01
X_13035824_SNP G T 0.2386 47 150 0.8006 7.4632603244577378E-01
X_13035863_SNP T G 0.07732 15 179 0.4742 5.8967316956848137E-01
X_13035873_SNP A G 0.07853 15 176 0.3269 3.0042198695617062E-01
X_13036079_SNP C T 0.07772 15 178 0.3559 4.5034216946928840E-01
X_13036119_SNP G A 0.05584 11 186 0.5148 6.3316014844421697E-01
X_13036214_SNP C G 0.07107 14 183 0.4404 5.1367302331136722E-01
X_13036219_SNP C A 0.4767 92 101 0.7051 8.3168956583203280E-01
X_13036223_SNP A C 0.07035 14 185 0.4471 5.3120843148438368E-01
X_13036290_SNP T A 0.3158 60 130 0.4068 3.0956588853510958E-01
X_13036348_SNP G T 0.3161 61 132 0.2108 2.7578913190457888E-01
X_13036406_SNP C T 0.4772 94 103 0.9289 7.9957208074096520E-01
X_13036443_SNP T C 0.4124 80 114 0.3001 3.1475675008865267E-01
X_13036447_SNP G T 0.4205 82 113 0.3202 3.5564083391129953E-01
X_13036592_SNP A C 0.05202 9 164 0.4621 5.1066227347857251E-01
X_13036630_SNP T C 0.2176 42 151 0.8391 8.9346066267587332E-01
X_13036642_SNP T C 0.07071 14 184 0.8379 9.1273606289792863E-01
X_13036648_SNP G A 0.3158 60 130 0.6485 7.8994590881033844E-01
X_13036802_INS AA A 0.2842 52 131 0.3099 3.4132202038939519E-01
X_13036851_SNP A T 0.3212 62 131 0.525 6.0576938694068527E-01
X_13036855_INS G GG 0.06186 12 182 0.37 3.1229935130143505E-01
X_13036863_INS AA A 0.07487 14 173 0.677 6.5607858445840761E-01
X_13036869_SNP A T 0.1633 32 164 0.726 5.9745901876857987E-01
X_13036880_SNP T C 0.07538 15 184 0.5745 6.7324392315417625E-01
X_13036913_SNP A G 0.05612 11 185 0.6535 6.1731532751721940E-01
X_13036940_SNP C T 0.2308 45 150 0.326 5.6360139061984094E-01
X_13036946_SNP T C 0.1327 26 170 0.6311 7.5352344511277247E-01
X_13036956_SNP A G 0.2551 50 146 0.8998 6.0808881290707639E-01
X_13036991_SNP A C 0.05556 11 187 0.9814 8.6161337325673193E-01
X_13037008_SNP G C 0.055 11 189 0.02137 5.1258815751504094E-02
X_13037140_SNP G C 0.3571 70 126 0.698 3.3640905635958873E-01
X_13037214_SNP T G 0.1263 25 173 0.7282 7.0802886592207193E-01
X_13037220_SNP G A 0.1313 26 172 0.632 5.8019214365556526E-01
X_13037221_SNP C T 0.1282 25 170 0.5669 5.0177218849929561E-01
X_13037237_SNP T G 0.1421 28 169 0.913 6.5925325863699313E-01
X_13037263_INS AG A 0.1436 28 167 0.785 5.3696979315389726E-01
X_13037316_SNP A G 0.1526 29 161 0.9989 8.3549635330466820E-01
X_13037627_SNP T A 0.2374 47 151 0.5976 4.8912739488579482E-01
X_13037628_SNP T C 0.2374 47 151 0.5418 4.4755107930568461E-01
X_13037641_SNP A G 0.05584 11 186 0.8243 8.7392672852831210E-01
X_13037699_DEL T TT 0.131 22 146 0.2826 7.3018630341009483E-01
X_13037825_SNP T A 0.267 51 140 0.5441 6.2407706707166755E-01
X_13038049_SNP A G 0.2143 42 154 0.3388 5.3962146979315451E-01
X_13038064_SNP A T 0.2154 42 153 0.2807 4.4715183540829617E-01
X_13038068_SNP T C 0.07071 14 184 0.3882 4.5307443369812184E-01
X_13038114_SNP G A 0.05025 10 189 0.5158 5.2367626109363474E-01
X_13038164_SNP G T 0.055 11 189 0.6787 7.9178761071169534E-01
X_13038166_SNP T A 0.07614 15 182 0.7351 6.3832579221970565E-01
X_13038175_SNP A T 0.2435 47 146 0.501 7.7890734621553481E-01
X_13038193_SNP T A 0.1015 20 177 0.6155 8.2701178800006492E-01
X_13038197_SNP T G 0.05076 10 187 0.7072 9.1235606541799619E-01
X_13038201_SNP A T 0.05076 10 187 0.7034 8.8260852611716112E-01
X_13038218_SNP G A 0.05076 10 187 0.6964 8.7378676156838830E-01
X_13038220_SNP A G 0.05556 11 187 0.6 7.4122029488266405E-01
X_13038222_INS CCAATCAAAAT C 0.06091 12 185 0.7427 9.4389700372828689E-01
X_13038227_SNP T A 0.05641 11 184 0.5866 7.2475481825296062E-01
X_13038229_SNP C G 0.05612 11 185 0.5916 7.3165566763451750E-01
X_13038342_SNP G T 0.06061 12 186 0.642 7.8466072473229498E-01
X_13038344_SNP T A 0.065 13 187 0.5668 6.6894973735320562E-01
X_13038378_SNP C T 0.1263 25 173 0.3372 2.7488986434958518E-01
X_13038421_SNP C G 0.05528 11 188 0.04462 6.8976282299256092E-02
X_13038448_SNP G A 0.1106 22 177 0.2221 2.1387538021218244E-01
X_13038613_SNP T C 0.07035 14 185 0.7705 8.6529776456272278E-01
X_13038656_SNP T C 0.06533 13 186 0.2895 3.2501699138839435E-01
X_13038711_DEL A AA 0.09677 18 168 0.3969 4.6172128974684223E-01
X_13038711_SNP T A 0.05848 10 161 0.9988 6.6569398435514571E-01
X_13038822_SNP C A 0.1146 22 170 0.8908 7.1331524912180821E-01
X_13038913_SNP A G 0.05051 10 188 0.8255 9.7637619649225615E-01
X_13038916_SNP A T 0.198 39 158 0.07555 7.7758302796938711E-02
X_13038954_SNP T C 0.199 39 157 0.09105 1.0912823877177513E-01
X_13038994_SNP G A 0.08081 16 182 0.1571 1.4539335211138182E-01
X_13039011_SNP T A 0.3927 75 116 0.2532 2.0662746198810644E-01
X_13039038_SNP A G 0.1186 23 171 0.6935 5.3488523562797985E-01
X_13039040_SNP A T 0.1173 23 173 0.4362 3.2347209802481058E-01
X_13039193_SNP A G 0.2062 40 154 0.3181 4.7382090954638689E-01
X_13039228_SNP C G 0.07692 15 180 0.4297 8.4331042935771827E-01
X_13039231_SNP T A 0.4216 78 107 0.7048 9.0448004843864283E-01
X_13039257_SNP C A 0.1289 25 169 0.5609 3.8237199359109519E-01
X_13039265_SNP A T 0.07732 15 179 0.4564 8.8667992026815001E-01
X_13039299_SNP T C 0.09326 18 175 0.4662 7.6235550163501686E-01
X_13039334_SNP A C 0.1613 30 156 0.8491 9.1941071134471464E-01
X_13039360_SNP A C 0.2995 56 131 0.6156 5.8778069453703585E-01
X_13039395_SNP A C 0.3918 76 118 0.6524 6.1292394396301286E-01
X_13039441_SNP A T 0.05556 11 187 0.3967 5.0359339612686382E-01
X_13039452_SNP G C 0.2308 45 150 0.6897 6.1157262320904682E-01
X_13039604_SNP G A 0.05584 11 186 0.4427 5.4049059323075055E-01
X_13039638_SNP G C 0.09375 18 174 0.6429 6.1158495977295846E-01
X_13039651_SNP A T 0.1353 23 147 0.6235 8.6513681089696970E-01
X_13040054_SNP T A 0.4111 74 106 0.6406 5.6877785771775735E-01
X_13040120_SNP T G 0.3814 74 120 0.9444 9.3061342983377726E-01
X_13040167_SNP T G 0.08995 17 172 0.3889 5.9146259421133818E-01
X_13040169_SNP G T 0.07386 13 163 0.1527 3.4650336811430682E-01
X_13040255_SNP G C 0.3041 59 135 0.4665 6.9133028868658775E-01
X_13040294_SNP T C 0.3046 60 137 0.4914 4.5683825913822307E-01
X_13040320_SNP A G 0.09184 18 178 0.3491 7.5248499707869509E-01
X_13040392_SNP G A 0.1256 25 174 0.08244 1.4370279477296644E-01
X_13040476_SNP G A 0.4817 92 99 0.798 9.3785169863648243E-01
X_13040514_SNP T C 0.1173 23 173 0.1757 1.3982043726981452E-01
X_13040562_SNP C A 0.1134 22 172 0.5456 9.0693742967677515E-01
X_13040584_SNP T C 0.4767 92 101 0.784 8.3427765942362297E-01
X_13040585_SNP T G 0.1179 23 172 0.1755 2.7750567192680320E-01
X_13040586_SNP T G 0.1917 37 156 0.2487 3.4108768243020771E-01
X_13040610_SNP G A 0.4847 95 101 0.6564 9.7043947658928309E-01
X_13040642_SNP C T 0.232 45 149 0.7972 6.5092346876192908E-01
X_13040657_SNP A G 0.4694 92 104 0.1869 3.2981274861509569E-01
X_13040684_DEL ATTCTGAATCAAAGTTTACTTACAAAATCAAAAACA A 0.1675 32 159 0.1025 1.5989780687634292E-01
X_13040746_SNP T G 0.2821 55 140 0.1228 1.7816129274401027E-01
X_13040749_SNP T C 0.4592 90 106 0.5754 7.3181171989135851E-01
X_13040756_SNP A C 0.09184 18 178 0.4881 6.5800684745736970E-01
X_13040765_SNP T G 0.2969 57 135 0.4999 4.3717638195948871E-01
X_13040800_SNP G A 0.1546 30 164 0.3414 5.6603619932032012E-01
X_13040803_SNP A T 0.2938 57 137 0.5739 4.3766487877335103E-01
X_13040818_SNP C G 0.05025 10 189 0.9784 9.1808084385707556E-01
X_13040832_SNP T C 0.1224 24 172 0.3886 6.3025574001872098E-01
X_13040841_SNP A G 0.4301 83 110 0.1391 3.9063874483199035E-01
X_13040856_SNP G T 0.4439 87 109 0.3017 5.0399096445988678E-01
X_13040869_SNP C T 0.4103 80 115 0.3734 7.4925041763434352E-01
X_13040881_SNP A C 0.4105 78 112 0.8621 8.6588809194427618E-01
X_13040978_DEL A AA 0.06701 13 181 0.1704 2.0758693676987239E-01
X_13041147_SNP G A 0.05528 11 188 0.0651 6.6896049831264598E-02
X_13041159_SNP G A 0.2613 52 147 0.2647 5.6979716545131764E-01
X_13041233_DEL AA A 0.07538 15 184 0.2158 2.1015535451716383E-01
X_13041242_SNP G A 0.2487 49 148 0.5549 4.7361028022490848E-01
X_13041255_MNP TTT GGA 0.07538 15 184 0.2316 2.2361472265012594E-01
X_13041306_SNP T C 0.4764 91 100 0.6762 9.1762669868203739E-01
X_13041317_SNP A C 0.1026 20 175 0.2866 3.3752508816074989E-01
X_13041321_SNP T G 0.2398 47 149 0.2511 4.5178871463163739E-01
X_13041377_SNP G A 0.457 85 101 0.6446 9.7412685543791100E-01
X_13041447_SNP G T 0.4894 92 96 0.3181 5.0266663329268468E-01
X_13041467_SNP G A 0.1885 36 155 0.6277 5.2180008289901381E-01
X_13041486_SNP G T 0.123 23 164 0.7377 7.5024844854206973E-01
X_13041555_SNP A G 0.1082 21 173 0.5994 9.4626237697805182E-01
X_13041559_SNP G A 0.4324 80 105 0.6147 7.6442024431409838E-01
X_13041568_SNP A T 0.3966 71 108 0.3086 4.1326269329250009E-01
X_13041608_SNP C T 0.1692 33 162 0.9172 4.6860028670247211E-01
X_13042023_SNP T C 0.4323 83 109 0.4791 7.3063418937028124E-01
X_13042030_SNP G A 0.06599 13 184 0.1588 7.2410689071994411E-02
X_13042080_SNP C T 0.05528 11 188 0.4736 2.5133069460202928E-01
X_13042122_SNP A G 0.1744 34 161 0.04086 4.4043173415590636E-02
X_13042152_SNP G A 0.4718 92 103 0.6245 9.4738562177965269E-01
X_13042162_SNP T A 0.07538 15 184 0.5364 2.4168066752869244E-01
X_13042272_SNP A G 0.09184 18 178 0.6349 8.3437935937361596E-01
X_13042489_SNP A G 0.1061 21 177 0.9485 9.9159077141718577E-01
X_13042502_SNP T G 0.09091 18 180 0.2289 2.3881970198349034E-01
X_13042675_SNP A T 0.08629 17 180 0.1114 6.8478541919123212E-02
X_13042743_SNP T A 0.3163 62 134 0.212 1.5049348189226797E-01
X_13042776_INS AAA A 0.06122 12 184 0.2841 1.9589267895153240E-01
X_13043216_SNP C T 0.3514 65 120 0.2187 1.8359104570332663E-01
X_13043530_SNP A C 0.102 20 176 0.8347 6.0819741647734094E-01
X_13043555_SNP C T 0.07614 15 182 0.9989 6.6941363020570366E-01
X_13043682_SNP T C 0.3069 58 131 0.5119 7.1445136704080703E-01
X_13043685_SNP T A 0.3333 63 126 0.7219 9.3922816204505433E-01
X_13043873_SNP G T 0.07653 15 181 0.5682 3.3779135907687285E-01
X_13044003_SNP T C 0.08586 17 181 0.6387 4.3770636533735263E-01
X_13044082_SNP T C 0.1026 20 175 0.9522 9.1169405514407209E-01
X_13044090_SNP T C 0.09845 19 174 0.9565 8.2053141348850334E-01
X_13044102_SNP C T 0.09231 18 177 0.9111 6.8915312362318748E-01
X_13044192_SNP A C 0.09184 18 178 0.8362 7.2515955459068393E-01
X_13044229_SNP G T 0.09744 19 176 0.8611 8.6481462357040284E-01
X_13044242_SNP T A 0.06771 13 179 0.7374 8.1450818096575783E-01
X_13044254_SNP G A 0.1726 34 163 0.2842 3.2724293293092166E-01
X_13044281_SNP A G 0.1364 27 171 0.09372 1.0147240868713170E-01
X_13044306_SNP C T 0.1684 33 163 0.291 3.4582128648348864E-01
X_13044328_SNP T G 0.1869 37 161 0.5364 3.7186835296145948E-01
X_13044331_SNP C A 0.07143 14 182 0.6346 8.3767655728940327E-01
X_13044433_SNP T C 0.08586 17 181 0.2875 1.6244518284667109E-01
X_13044445_SNP T C 0.08586 17 181 0.2875 1.6244518284667109E-01
X_13044469_SNP C T 0.09091 18 180 0.4221 2.4292373755779284E-01
X_13044536_SNP G C 0.09091 18 180 0.7095 7.8881872509314144E-01
X_13044712_SNP A G 0.05528 11 188 0.1697 2.2179598565806957E-01
X_13044738_SNP G C 0.09137 18 179 0.7653 6.6691680649837926E-01
X_13044742_SNP C T 0.08629 17 180 0.8645 8.0566507660259035E-01
X_13044745_SNP A G 0.09548 19 180 0.8601 7.5408497629935800E-01
X_13044852_SNP T C 0.1 20 180 0.07764 8.8865084760395674E-02
X_13044867_SNP T A 0.05076 10 187 0.1265 9.9902277600389722E-02
X_13044872_DEL A AGAA 0.06701 13 181 0.4069 1.9242241380720104E-01
X_13044883_SNP G T 0.05025 10 189 0.4125 5.6202736305120615E-01
X_13044950_SNP T A 0.08081 16 182 0.2964 1.4909769291160258E-01
X_13044971_SNP C T 0.08543 17 182 0.2826 1.6495432964859413E-01
X_13044974_SNP C A 0.1015 20 177 0.2228 2.3121176142197497E-01
X_13045463_SNP T C 0.2538 50 147 0.7523 8.6358128806815215E-01
X_13045505_SNP G C 0.264 52 145 0.9291 9.0923819647791748E-01
X_13045640_SNP T C 0.06566 13 185 0.2118 1.9350493361259891E-01
X_13045688_SNP A G 0.1667 33 165 0.9869 8.0548844507002881E-01
X_13045706_SNP A G 0.2487 49 148 0.6772 6.6674522848299400E-01
X_13045865_SNP C A 0.3869 77 122 0.8731 5.2863719803026643E-01
X_13045966_SNP A G 0.2041 40 156 0.8831 9.8896277178156167E-01
X_13045980_INS T TGGTAGTTAATATTATATGCTAAACTACTTATTTATACA 0.1522 28 156 0.3648 3.9074815344426017E-01
X_13045991_SNP T A 0.1633 32 164 0.8088 7.0709722864418589E-01
X_13046210_SNP T C 0.08122 16 181 0.4342 2.7863212393268122E-01
X_13047341_SNP T A 0.1218 24 173 0.05806 2.3465140973951994E-02
X_13047635_DEL A AACATCATGGTCGTTCTTCTTGGTTTGGCATTAATTA 0.101 20 178 0.2576 2.5430964771287812E-01
X_13047687_SNP C T 0.1795 35 160 0.5502 2.5076082548803069E-01
X_13048219_SNP T A 0.08333 16 176 0.2262 1.3835467624472220E-01
X_13048248_SNP T G 0.07107 14 183 0.2223 1.0402751559160683E-01
X_13048429_SNP G A 0.2172 43 155 0.5065 6.1846675852206578E-01
X_13048534_SNP T C 0.2335 46 151 0.8391 6.7613273673779672E-01
X_13048721_SNP C A 0.2615 51 144 0.6921 5.9869485952933221E-01
X_13050314_SNP C G 0.06122 12 184 0.8698 7.8722278514944111E-01
X_13051706_SNP T C 0.477 83 91 0.7324 6.0088333270810534E-01
X_13051724_SNP T C 0.4197 81 112 0.748 8.1220164002876571E-01
X_13051921_SNP G C 0.3598 68 121 0.4712 4.0130956138706153E-01
X_13052352_SNP T C 0.449 88 108 0.1767 1.5978150797714263E-01
X_13053418_SNP G A 0.06566 13 185 0.8697 8.7080635995935662E-01
X_13053435_SNP G A 0.06061 12 186 0.9423 9.4649015436741102E-01
X_13053446_SNP G A 0.06566 13 185 0.8803 8.8475794327060819E-01
X_13053460_SNP C A 0.06566 13 185 0.8662 8.7186051714343582E-01
X_13053571_SNP G C 0.08081 16 182 0.5018 5.0708687594181090E-01
X_13053635_SNP C A 0.06667 13 182 0.3848 4.0174592402168563E-01
X_13053760_SNP A C 0.07538 15 184 0.4341 4.4209482409543865E-01
X_13053803_SNP C A 0.06566 13 185 0.9505 8.7160392215312577E-01
X_13053804_SNP A G 0.06599 13 184 0.9795 9.3534013995747989E-01
X_13053914_INS ACA A 0.1865 36 157 0.8072 7.6896146127469456E-01
X_13054065_SNP G C 0.199 39 157 0.9588 9.1748630792874641E-01
X_13054147_SNP G T 0.201 39 155 0.8494 8.8055537996419542E-01
X_13054199_SNP A G 0.2092 41 155 0.9542 9.4147638610866113E-01
X_13054260_SNP A T 0.2051 40 155 0.9457 9.1904820194808001E-01
X_13054427_SNP G C 0.203 40 157 0.8875 8.7385108504895315E-01
X_13054429_SNP C G 0.203 40 157 0.9768 9.8071056760071929E-01
X_13054461_SNP C G 0.2071 41 157 0.9191 9.1065644357734021E-01
X_13054487_SNP T C 0.2 39 156 0.8275 7.8364223922265397E-01
X_13054538_SNP C A 0.1376 26 163 0.9716 9.1541316598779565E-01
X_13054556_SNP G A 0.1429 28 168 0.9235 8.8886610859451110E-01
X_13054559_SNP T C 0.1289 25 169 0.872 9.5852519175131035E-01
X_13054581_SNP A C 0.159 31 164 0.7273 7.7685580431880630E-01
X_13054788_SNP A G 0.3866 75 119 0.9215 8.5055488398621892E-01
X_13055130_SNP T G 0.1061 21 177 0.5694 7.1273482869656546E-01
X_13055285_SNP A C 0.05025 10 189 0.1488 1.0454447438475545E-01
X_13055300_SNP A G 0.3886 75 118 0.7925 6.8393874570012314E-01
X_13055757_SNP T G 0.201 39 155 0.8231 7.4239084558904889E-01
X_13055778_DEL A ATCCTCAAATGTTATAAGTAATTTA 0.1895 36 154 0.9696 8.8583663986524763E-01
X_13056243_SNP A G 0.4715 91 102 0.2655 2.1095084723482194E-01
X_13056296_SNP T G 0.1885 36 155 0.383 2.8220429169452799E-01
X_13056425_SNP C T 0.1407 28 171 0.9273 8.0258703190013969E-01
X_13056607_SNP T A 0.2938 57 137 0.05256 4.7274521611020436E-02
X_13056910_SNP T A 0.1055 21 178 0.08502 1.6445435338626846E-01
X_13057251_SNP T A 0.08163 16 180 0.8042 6.3003599555922962E-01
X_13057254_DEL A AAA 0.08629 17 180 0.9863 8.6940890853272690E-01
X_13057258_SNP T G 0.09091 18 180 0.8989 7.5783603589588500E-01
X_13057404_SNP G A 0.09231 18 177 0.3995 5.5496648126671300E-01
X_13057590_SNP C T 0.4 72 108 0.3926 3.2050434764771796E-01
X_13057616_SNP T A 0.301 59 137 0.0663 9.3234746196450335E-02
X_13057625_SNP T A 0.3061 60 136 0.2252 2.6624766695522573E-01
X_13057655_SNP A C 0.1919 38 160 0.6854 8.2255578375420069E-01
X_13057661_SNP T A 0.1888 37 159 0.6524 5.7154225182812624E-01
X_13057664_SNP A G 0.1929 38 159 0.6628 8.0086888822293267E-01
X_13057686_SNP T G 0.201 39 155 0.7359 8.9499237790062369E-01
X_13057723_SNP G C 0.2667 52 143 0.8917 7.3418516929347066E-01
X_13057725_SNP G A 0.2642 51 142 0.9133 7.5383112949285835E-01
X_13057727_SNP G A 0.2615 51 144 0.2529 2.2918413576358476E-01
X_13057731_SNP A G 0.264 52 145 0.785 8.3318453736100340E-01
X_13057738_SNP T C 0.264 52 145 0.8559 9.1502018488310533E-01
X_13058034_SNP T C 0.2626 52 146 0.7011 5.7928400451852569E-01
X_13058126_SNP A G 0.08 16 184 0.4788 4.9374643527161466E-01
X_13058144_SNP A G 0.101 20 178 0.367 4.2062684129918393E-01
X_13058202_SNP C T 0.1888 37 159 0.1628 2.7271566316205142E-01
X_13058240_SNP C G 0.1017 18 159 0.2465 1.9863498231090948E-01
X_13058248_SNP T C 0.07538 15 184 0.4355 6.9115300801982560E-01
X_13058278_MNP AGC GCG 0.07653 15 181 0.5396 8.5332162308758552E-01
X_13058286_SNP A G 0.05 10 190 0.807 8.7710044554378663E-01
X_13058327_SNP C T 0.1515 30 168 0.227 3.4873801169724650E-01
X_13058400_SNP C G 0.0804 16 183 0.5178 8.4710600602807140E-01
X_13058404_SNP T C 0.1558 31 168 0.2468 4.2434928446111742E-01
X_13058440_SNP G C 0.07653 15 181 0.4232 6.7387339084109765E-01
X_13058446_SNP T A 0.08122 16 181 0.4761 7.6310522132083092E-01
X_13058452_SNP G T 0.3316 65 131 0.612 6.6269568737723006E-01
X_13058552_SNP T G 0.07732 15 179 0.3285 4.9138684282312683E-01
X_13058662_SNP T A 0.3744 73 122 0.5476 3.9298164601938212E-01
X_13058964_DEL G GTG 0.1198 23 169 0.5282 5.1569005331675810E-01
X_13059201_SNP C T 0.05025 10 189 0.6518 7.4555661976475296E-01
X_13059384_SNP T G 0.328 62 127 0.5502 5.2596031558061873E-01
X_13059386_SNP C T 0.3385 66 129 0.4661 4.6152055801499192E-01
X_13059615_SNP C T 0.3814 74 120 0.9493 9.5255589967115584E-01
X_13059629_SNP T C 0.1117 22 175 0.7515 6.9857933775341430E-01
X_13059647_SNP A C 0.06566 13 185 0.3441 3.0002737306516336E-01
X_13059758_SNP A G 0.06061 12 186 0.4416 4.1408404893498652E-01
X_13059786_SNP A G 0.367 69 119 0.4317 4.3786922859756450E-01
X_13059788_SNP T G 0.1827 36 161 0.1761 9.5959327990737808E-02
X_13059798_SNP G A 0.201 39 155 0.8669 8.3826833555755176E-01
X_13060005_SNP A G 0.4184 82 114 0.6078 6.2087988393685989E-01
X_13060013_SNP A G 0.1122 22 174 0.2802 2.1346992047680668E-01
X_13060021_SNP G C 0.1856 36 158 0.2948 2.4574558822231130E-01
X_13060061_SNP A G 0.1495 29 165 0.6432 5.9072149425410769E-01
X_13060098_SNP G C 0.2461 47 144 0.2756 1.1486014746481688E-01
X_13060178_SNP A G 0.228 44 149 0.3003 1.9715521807133152E-01
X_13060226_SNP T C 0.4891 90 94 0.03196 7.1975941009896349E-03
X_13060240_SNP G T 0.3918 67 104 0.01037 4.7489715091978309E-03
X_13060302_SNP A T 0.101 20 178 0.97 8.9074349551537024E-01
X_13060390_SNP C G 0.06736 13 180 0.2365 1.9409204921090084E-01
X_13060642_SNP G A 0.3776 74 122 0.8743 7.0189332158667195E-01
X_13060698_SNP C T 0.08673 17 179 0.3231 2.4270627926314958E-01
X_13060718_SNP A T 0.09845 19 174 0.2 1.5585727330496402E-01
X_13060851_SNP T C 0.3542 68 124 0.1968 2.8955614303650956E-01
X_13060892_SNP A T 0.06633 13 183 0.8153 9.2754579754772137E-01
X_13060997_SNP G T 0.05528 11 188 0.3844 3.4917846187850554E-01
X_13061004_SNP G T 0.2143 42 154 0.447 5.1223499052522181E-01
X_13061031_SNP G A 0.1162 23 175 0.7172 5.4666429741445699E-01
X_13061057_SNP G C 0.3627 70 123 0.2756 3.2478587500093103E-01
X_13061064_SNP A G 0.05528 11 188 0.0436 1.6847428629940175E-01
X_13061080_SNP C T 0.4062 78 114 0.4234 4.5769993775175044E-01
X_13061086_SNP T A 0.3871 72 114 0.3054 3.8011777237878530E-01
X_13061090_SNP C T 0.09524 18 171 0.971 8.8529689249580545E-01
X_13061094_SNP T A 0.09137 18 179 0.9876 9.3280762962212982E-01
X_13061097_SNP G C 0.2806 55 141 0.2146 2.3701869518296492E-01
X_13061107_SNP A T 0.4031 77 114 0.4227 4.7997839640054973E-01
X_13061130_SNP C A 0.4084 78 113 0.4646 5.9546565603691293E-01
X_13061143_DEL T AGCTTG 0.1786 35 161 0.6578 5.3238627313327869E-01
X_13061150_SNP C T 0.4062 78 114 0.2733 3.6725682672450788E-01
X_13061179_DEL G GTT 0.1692 33 162 0.6875 5.6378477444626740E-01
X_13061196_SNP T A 0.4145 80 113 0.4739 4.1380795048604391E-01
X_13061303_DEL A ACATA 0.107 20 167 0.06875 1.2979953196459482E-01
X_13061314_SNP T G 0.2806 55 141 0.1371 2.2188996741342837E-01
X_13061327_SNP T A 0.1218 24 173 0.7562 7.5134824364421571E-01
X_13061360_SNP T A 0.2704 53 143 0.1209 1.1115446281694330E-01
X_13061362_SNP G C 0.3929 77 119 0.3579 3.1776017275373225E-01
X_13061380_SNP T G 0.1117 22 175 0.928 8.3212029690096989E-01
X_13061528_SNP G A 0.4227 82 112 0.5382 6.3528746546744475E-01
X_13061541_SNP T C 0.2062 40 154 0.2498 1.9808220035644897E-01
X_13061566_SNP G T 0.1071 21 175 0.7735 7.6888462134360425E-01
X_13061604_SNP G C 0.07576 15 183 0.5172 3.5541883675231600E-01
X_13061617_SNP T C 0.08673 17 179 0.878 8.7034128854767567E-01
X_13061659_SNP C T 0.08586 17 181 0.9477 9.1679111290312187E-01
X_13061662_SNP A T 0.2176 42 151 0.04301 6.5669649995315160E-02
X_13061671_SNP A G 0.1917 37 156 0.1129 1.7301994517772801E-01
X_13061690_SNP T C 0.2071 41 157 0.895 7.0416320046787428E-01
X_13061724_SNP C T 0.1005 20 179 0.361 5.5907087102605635E-01
X_13061739_SNP A T 0.09231 18 177 0.8546 8.9265653323953054E-01
X_13061744_SNP T C 0.201 39 155 0.3064 2.8009279476367088E-01
X_13061778_SNP C G 0.09137 18 179 0.4107 5.4704024861232647E-01
X_13061804_SNP C G 0.09645 19 178 0.977 9.4206426558392509E-01
X_13061834_DEL T TCA 0.1988 32 129 0.2026 1.0555251108269825E-01
X_13061932_SNP A C 0.0804 16 183 0.4305 2.1950425651056227E-01
X_13062050_SNP T G 0.09744 19 176 0.2939 3.6046253847179055E-01
X_13062051_SNP G A 0.05155 10 184 0.3075 5.2656950334698216E-01
X_13062065_SNP G A 0.2256 44 151 0.872 9.5194588424891247E-01
X_13062070_SNP T A 0.212 39 145 0.6551 7.1485551480181853E-01
X_13062072_SNP C A 0.2646 50 139 0.7743 5.8974264569093493E-01
X_13062096_SNP C A 0.08205 16 179 0.7665 8.6552204136450905E-01
X_13062112_SNP T G 0.09645 19 178 0.9496 9.6442107627855977E-01
X_13062115_SNP A G 0.4188 80 111 0.147 1.6865849847492065E-01
X_13062141_DEL ACTATAA C 0.3571 70 126 0.4098 4.9985054289376607E-01
X_13062149_SNP A G 0.359 70 125 0.3809 4.5654949874676987E-01
X_13062151_SNP G A 0.1282 25 170 0.8185 8.4537409340805869E-01
X_13062157_SNP G C 0.3553 70 127 0.5022 6.0053206792288427E-01
X_13062163_SNP A C 0.3646 70 122 0.4358 5.5955809258876554E-01
X_13062208_SNP G C 0.1457 29 170 0.6105 7.4253326610747661E-01
X_13062220_DEL C TT 0.2381 45 144 0.2137 3.3863586492358744E-01
X_13062239_SNP G A 0.1487 29 166 0.4657 6.0905522638996090E-01
X_13062276_SNP A C 0.1168 23 174 0.9808 9.5441924459848793E-01
X_13062360_SNP T G 0.08649 16 169 0.6987 7.0516923580108204E-01
X_13062455_SNP C T 0.3077 60 135 0.9235 9.6160518661016359E-01
X_13062468_SNP T A 0.4536 88 106 0.08901 9.1440767551365210E-02
X_13062478_SNP T C 0.3367 66 130 0.1201 1.2188771506358198E-01
X_13062510_DEL A AATACATTTAGAA 0.08247 16 178 0.9421 9.7108342427115046E-01
X_13062522_SNP G A 0.1017 18 159 0.1421 1.1789049820453001E-01
X_13062537_SNP T G 0.2449 48 148 0.4276 5.7966307978030929E-01
X_13062542_SNP A C 0.3959 78 119 0.256 2.9706794770655587E-01
X_13062550_SNP C T 0.25 49 147 0.04521 1.1765799980978675E-01
X_13062558_SNP G T 0.352 69 127 0.05905 1.3399627203960052E-01
X_13062559_SNP G T 0.3571 70 126 0.05794 1.0785371782963227E-01
X_13062565_SNP T A 0.3568 71 128 0.08455 1.7734514924435330E-01
X_13062570_SNP G A 0.2743 48 127 0.02108 6.1798286595791889E-02
X_13062585_SNP A T 0.2462 48 147 0.4786 6.0311070253233501E-01
X_13062613_SNP C T 0.1256 25 174 0.8679 9.0468240115799403E-01
X_13062701_SNP A C 0.3842 73 117 0.6214 8.1180909192114492E-01
X_13062703_SNP G A 0.3717 71 120 0.6893 8.9432552576269608E-01
X_13062721_SNP G A 0.2124 41 152 0.1678 1.6289913675951362E-01
X_13062725_SNP A G 0.3368 65 128 0.1524 2.4462910123591053E-01
X_13062776_SNP A G 0.1168 23 174 0.9805 9.9296032015614066E-01
X_13062791_SNP T C 0.07179 14 181 0.9079 7.9136749407929741E-01
X_13062803_SNP T G 0.0733 14 177 0.3334 2.2282280505431118E-01
X_13062808_SNP G A 0.3871 72 114 0.7074 6.7834921678741777E-01
X_13062810_SNP C T 0.08247 16 178 0.3146 2.2824042624781460E-01
X_13062813_SNP T C 0.1799 34 155 0.8716 8.1984725899316457E-01
X_13062814_SNP A G 0.2835 55 139 0.7977 8.1947362986142958E-01
X_13062898_DEL G GAGGCCG 0.07812 15 177 0.9065 9.2688296147641414E-01
X_13062912_DEL A AAAAAAA 0.09341 17 165 0.9537 7.7929755640686449E-01
X_13062942_SNP C A 0.08163 16 180 0.181 1.6276254044327021E-01
X_13063045_SNP A T 0.2526 49 145 0.635 3.4506768148130429E-01
X_13063138_SNP G A 0.1128 22 173 0.901 8.9434323399831261E-01
X_13063363_DEL A AA 0.0603 12 187 0.4156 2.7645607021741081E-01
X_13063421_SNP C T 0.1156 23 176 0.621 5.2918976059832001E-01
X_13063447_INS A ATAACACA 0.1123 21 166 0.2641 1.8016724712815835E-01
X_13063480_DEL T TC 0.0603 12 187 0.3933 2.5783558682119845E-01
X_13063559_SNP A G 0.3776 74 122 0.2469 3.9244983393138677E-01
X_13063591_SNP G T 0.4596 91 107 0.0887 1.6218944957687931E-01
X_13063623_SNP T G 0.2872 54 134 0.5377 7.2710569546007353E-01
X_13063642_SNP A G 0.3989 75 113 0.41 2.5706927242748068E-01
X_13063645_DEL GAAGAAATTGAA G 0.4263 81 109 0.5734 3.5101743143408670E-01
X_13063659_SNP T C 0.07732 15 179 0.4549 7.2318631761533325E-01
X_13063667_SNP C T 0.4348 80 104 0.5441 3.1237115904897916E-01
X_13063680_SNP G C 0.09845 19 174 0.2 3.2464575364683124E-01
X_13063683_INS GTG G 0.06633 13 183 0.3818 5.2145530713242538E-01
X_13063684_INS A TGC 0.09184 18 178 0.2228 3.4629293922489945E-01
X_13063696_SNP T A 0.2011 38 151 0.1809 1.6352791206646733E-01
X_13063724_INS CCACATACTCCC C 0.1728 33 158 0.7532 9.8726738220165644E-01
X_13063744_SNP T C 0.4115 79 113 0.1566 1.0501076278511079E-01
X_13063747_SNP A G 0.4171 78 109 0.1182 1.3360643877902301E-01
X_13063790_SNP G T 0.06417 12 175 0.6141 5.9583945589241460E-01
X_13063791_SNP T A 0.06383 12 176 0.6124 5.7188303399570883E-01
X_13063838_SNP A G 0.4759 89 98 0.04016 4.0503846180881438E-02
X_13063841_SNP T C 0.3438 66 126 0.1089 7.4836310088402344E-02
X_13063855_SNP T C 0.4759 89 98 0.05421 5.7271967883706323E-02
X_13063886_SNP A T 0.05051 10 188 0.6259 3.9712768794380238E-01
X_13063957_SNP A T 0.4817 92 99 0.05112 3.9835566797626898E-02
X_13063969_SNP C G 0.3472 67 126 0.03894 4.8294129835029981E-02
X_13064004_SNP A G 0.4541 84 101 0.8217 9.1840420066245199E-01
X_13064043_SNP T C 0.1684 33 163 0.8432 9.6751904442593939E-01
X_13064124_SNP G A 0.3846 75 120 0.8157 9.0021967946786685E-01
X_13064165_DEL A ATTATT 0.06599 13 184 0.1366 3.2669247001185053E-01
X_13064173_MNP GTGG AGAT 0.06667 13 182 0.1447 3.3943252560248793E-01
X_13064180_SNP G A 0.07035 14 185 0.1237 1.1613261910893380E-01
X_13064376_SNP T A 0.09137 18 179 0.1675 1.8092414188349548E-01
X_13064450_SNP C A 0.2435 47 146 0.7533 6.9456675884264918E-01
X_13064643_SNP G A 0.2694 52 141 0.6057 6.4446614395036805E-01
X_13064674_SNP C T 0.2737 52 138 0.88 7.5191334288997003E-01
X_13064682_SNP A G 0.1895 36 154 0.6327 7.9559476651771832E-01
X_13064775_SNP C T 0.1066 21 176 0.9686 8.9619420443386555E-01
X_13064792_DEL T TTACATT 0.1111 20 160 0.154 1.8126602651561408E-01
X_13064795_SNP A C 0.1242 20 141 0.904 9.4550705415566338E-01
X_13064805_SNP T G 0.4815 91 98 0.1027 9.4941144111039821E-02
X_13064812_SNP C T 0.3557 69 125 0.1907 2.3814982018513187E-01
X_13064828_SNP T A 0.1106 22 177 0.9354 7.7365280055743990E-01
X_13064878_SNP C T 0.1503 29 164 0.2694 3.0462986416181681E-01
X_13064920_SNP A T 0.09645 19 178 0.8446 7.6349090435860711E-01
X_13064964_SNP C G 0.4819 93 100 0.2652 2.2210867031537129E-01
X_13065005_SNP A T 0.1443 28 166 0.1871 2.2945897974660934E-01
X_13065008_SNP A C 0.2746 53 140 0.1967 2.1220282345122199E-01
X_13065014_SNP C G 0.1005 20 179 0.7598 6.7150437036562582E-01
X_13065030_SNP C A 0.433 84 110 0.1576 1.3976511390341217E-01
X_13065060_SNP C A 0.4385 82 105 0.1251 1.3499874701825731E-01
X_13065107_SNP T G 0.1399 27 166 0.5598 7.6998028659973261E-01
X_13065382_SNP G A 0.2094 40 151 0.2045 3.3959971400934696E-01
X_13065513_SNP C A 0.1036 20 173 0.6856 7.5631790315416814E-01
X_13065533_INS ATA A 0.05587 10 169 0.5101 4.4033336593360084E-01
X_13065565_SNP T C 0.4942 85 87 0.4021 3.6873071005197988E-01
X_13065583_DEL T TTT 0.1505 28 158 0.1333 2.4556265598760996E-01
X_13065593_SNP C A 0.2472 44 134 0.801 9.4053279281891045E-01
X_13065609_SNP A C 0.3077 60 135 0.09852 1.1530054511188781E-01
X_13065615_SNP G A 0.12 24 176 0.6388 5.5138165927804494E-01
X_13065622_SNP C T 0.1269 25 172 0.3921 5.5660979178623982E-01
X_13065623_SNP C T 0.2103 41 154 0.6286 8.2670692090853959E-01
X_13065624_SNP T C 0.1026 20 175 0.9314 9.6610855006892549E-01
X_13065693_SNP A C 0.1837 36 160 0.1619 2.3642429762295281E-01
X_13065724_INS T TGTCCA 0.151 29 163 0.7158 6.8869498754483804E-01
X_13066134_SNP A G 0.06566 13 185 0.5042 6.3171986500240229E-01
X_13066205_DEL C CCCGAAC 0.08377 16 175 0.6255 7.0102395167014331E-01
X_13066223_SNP T C 0.08543 17 182 0.333 3.3055425820362216E-01
X_13066249_SNP G A 0.3814 74 120 0.6243 4.4473648006995758E-01
X_13066265_SNP G A 0.08543 17 182 0.333 3.3055425820362216E-01
X_13066305_SNP A G 0.1162 23 175 0.7353 4.2709950200538638E-01
X_13066356_SNP T C 0.1919 38 160 0.2842 1.5452937848481507E-01
X_13066378_SNP G A 0.125 25 175 0.5521 2.8200085864906732E-01
X_13066381_SNP C T 0.1888 37 159 0.3513 1.7502863833911586E-01
X_13066387_SNP A G 0.1206 24 175 0.6318 3.6303630784387408E-01
X_13066435_DEL GCTTATAAATTACATTTTACATTG G 0.3432 58 111 0.01105 7.5760304533942424E-03
X_13066504_SNP T C 0.375 72 120 0.05449 5.5591913093969672E-02
X_13066560_SNP A C 0.1061 21 177 0.9383 8.8727039374552719E-01
X_13066598_SNP T G 0.3096 61 136 0.01376 1.2939721096853513E-02
X_13066623_SNP A G 0.1827 36 161 0.08758 1.2103231785086976E-01
X_13066668_SNP G T 0.4293 85 113 0.03814 4.6037985337165216E-02
X_13066669_SNP T G 0.4264 84 113 0.05268 5.9616080493020328E-02
X_13066686_DEL CA G 0.4479 86 106 0.04105 3.6693680225333453E-02
X_13066690_SNP A T 0.4337 85 111 0.05154 6.0245198161584877E-02
X_13066693_DEL TACAA GT 0.4322 86 113 0.05548 6.6543259659186019E-02
X_13066720_SNP A T 0.4213 83 114 0.05959 7.2284696396013218E-02
X_13066732_SNP A T 0.301 59 137 0.02272 2.0460745758248078E-02
X_13066781_SNP A G 0.05641 11 184 0.2685 2.2964217464866765E-01
X_13066790_SNP A G 0.2947 56 134 0.985 8.7917180110204174E-01
X_13066796_SNP G A 0.07071 14 184 0.1579 1.4505124611082632E-01
X_13066820_SNP T C 0.4256 83 112 0.1006 9.4009516541843752E-02
X_13066977_SNP G T 0.4451 81 101 0.4566 5.1736996430558024E-01
X_13066978_SNP G C 0.1124 20 158 0.6424 8.1621805942277437E-01
X_13066989_SNP G A 0.2593 49 140 0.1569 1.3435165089139345E-01
X_13067027_SNP A C 0.1066 21 176 0.9429 7.3207407605770314E-01
X_13067108_SNP G T 0.2723 52 139 0.234 2.0548547196505618E-01
X_13067127_SNP A G 0.08649 16 169 0.6455 2.4732722476083491E-01
X_13067173_SNP A T 0.2063 39 150 0.4919 2.1440507585603175E-01
X_13067186_SNP A G 0.1206 24 175 0.7542 5.9818014282063581E-01
X_13067226_SNP G A 0.2143 39 143 0.447 2.3278304839515851E-01
X_13067254_SNP T C 0.2577 50 144 0.1847 3.1818327613510822E-01
X_13067260_SNP T C 0.08586 17 181 0.8978 7.6008869429489745E-01
X_13067267_SNP G C 0.09045 18 181 0.9005 7.8053741355097950E-01
X_13067298_SNP C T 0.4022 72 107 0.8844 5.7929781472559760E-01
X_13067300_SNP T C 0.1202 22 161 0.5754 3.0362622018405705E-01
X_13067304_SNP C G 0.2435 47 146 0.2768 4.0749671093468764E-01
X_13067306_DEL G ATCATTGA 0.2487 48 145 0.2528 3.4698987279127524E-01
X_13067330_SNP T A 0.1297 24 161 0.5019 2.3502052262917827E-01
X_13067337_SNP G A 0.4101 73 105 0.6067 9.6819560825840711E-01
X_13067386_SNP C A 0.125 23 161 0.6338 3.0152169831618247E-01
X_13067391_SNP A G 0.1474 28 162 0.2017 2.5819891545976881E-01
X_13067405_SNP G A 0.1359 25 159 0.8465 4.2831606186827509E-01
X_13067460_SNP G T 0.4011 73 109 0.3663 9.2647266618899660E-01
X_13067482_SNP A G 0.1376 26 163 0.6782 3.1560324861251488E-01
X_13067511_SNP A T 0.4247 79 107 0.4345 9.7840083830948532E-01
X_13067541_INS AA A 0.06322 11 163 0.1653 2.0141509858723416E-01
X_13067576_SNP T C 0.08081 16 182 0.7062 5.8283753761282275E-01
X_13067582_SNP C A 0.09 18 182 0.8932 7.7404540502082031E-01
X_13067738_SNP C T 0.1753 34 160 0.1633 2.6557221714025392E-01
X_13067739_SNP A G 0.1667 32 160 0.123 2.2608817238072942E-01
X_13067771_SNP T G 0.1755 33 155 0.2095 3.0522810521279276E-01
X_13067772_SNP T G 0.1056 19 161 0.3943 5.4616720087414183E-01
X_13067840_SNP T G 0.2486 46 139 0.7393 2.9810170228418076E-01
X_13067870_SNP G T 0.1632 31 159 0.1485 2.0277371401994970E-01
X_13067923_SNP C T 0.3846 70 112 0.1212 2.6740106413047504E-01
X_13067962_SNP G A 0.1737 33 157 0.09615 1.1198056422130287E-01
X_13067984_SNP A G 0.08108 15 170 0.4497 5.4490966740561286E-01
X_13068163_SNP C A 0.1551 29 158 0.3101 4.9262683377654537E-01
X_13068199_SNP G A 0.2737 52 138 0.4255 6.7828037203817204E-01
X_13068217_SNP G A 0.1359 25 159 0.4726 8.0732199804280314E-01
X_13068228_SNP C T 0.4749 85 94 0.1805 4.3421521239035943E-01
X_13068409_SNP G A 0.08947 17 173 0.5731 9.1206729603115166E-01
X_13068440_INS CA C 0.4302 74 98 0.09461 1.6922765939363271E-01
X_13068502_SNP C G 0.1813 35 158 0.1625 2.1995616723075806E-01
X_13068569_SNP A G 0.1658 31 156 0.1594 1.7370723330334958E-01
X_13068767_SNP T A 0.4835 88 94 0.08294 1.6448774915280384E-01
X_13068820_SNP A G 0.3571 65 117 0.2315 3.3636913983599492E-01
X_13068851_SNP T A 0.266 50 138 0.7463 4.2786853168170369E-01
X_13068948_SNP A G 0.06061 12 186 0.4901 7.0252350113930595E-01
X_13069277_SNP T A 0.1111 22 176 0.5949 5.0264754659935795E-01
X_13069296_SNP T C 0.2462 48 147 0.8104 9.1910336594409436E-01
X_13069334_SNP G A 0.2487 47 142 0.8502 8.3963271372261539E-01
X_13069335_SNP C T 0.3622 71 125 0.8676 9.5185831539505683E-01
X_13082455_SNP A C 0.104 18 155 0.3126 3.6319410398488639E-01
X_13082473_SNP T C 0.09195 16 158 0.2325 3.2759305654973525E-01
X_13082501_SNP G T 0.07386 13 163 0.08295 8.2744713798888869E-02
X_13082504_SNP G A 0.1609 28 146 0.3988 4.2640368756187352E-01
X_13082536_SNP G C 0.06486 12 173 0.6832 8.6178589940087591E-01
X_13082597_SNP G C 0.06599 13 184 0.5423 6.4742230195645001E-01
X_13082670_DEL A AGCACACTTAAATTATA 0.2356 45 146 0.124 2.0395543948925521E-01
X_13082692_SNP C T 0.1667 32 160 0.6455 7.3022746029576324E-01
X_13082701_SNP C G 0.433 84 110 0.4794 6.4687445580161818E-01
X_13082702_SNP A C 0.4293 82 109 0.7501 9.8105055067016800E-01
X_13082718_SNP C A 0.4115 79 113 0.6802 9.5352993543487463E-01
X_13082815_SNP C T 0.3177 61 131 0.3622 5.7316053166115299E-01
X_13082836_INS AAA A 0.06417 12 175 0.04835 7.7869988135867291E-02
X_13082847_SNP C T 0.3163 62 134 0.287 4.6904034553756235E-01
X_13082859_INS AA G 0.065 13 187 0.3272 3.3333174022252265E-01
X_13083320_SNP G A 0.408 71 103 0.2871 1.8020401395598018E-01
X_13083352_SNP T C 0.05612 11 185 0.2872 2.5610687282483524E-01
X_13083418_SNP G A 0.2694 52 141 0.7802 9.9574151638176223E-01
X_13083419_SNP T A 0.2486 46 139 0.4705 5.5544191671740739E-01
X_13083424_SNP A C 0.3636 68 119 0.8248 7.5932492853900801E-01
X_13083428_INS CCAAGAAACC C 0.0625 12 180 0.4111 3.7535091879828142E-01
X_13083509_SNP A G 0.2857 54 135 0.8343 8.7769196436180397E-01
X_13083531_SNP T A 0.09045 18 181 0.6748 7.1382209830369714E-01
X_13083543_SNP A G 0.203 40 157 0.8611 9.5989077725626459E-01
X_13083579_SNP G C 0.2629 51 143 0.8147 7.6387810921674970E-01
X_13083610_SNP C A 0.1487 29 166 0.7095 6.6725106536929413E-01
X_13083624_INS TA T 0.153 28 155 0.5967 5.3398810946218811E-01
X_13083755_SNP A C 0.1047 18 154 0.4178 4.3165576539051942E-01
X_13083768_SNP A G 0.1489 28 160 0.7922 5.6257399475173608E-01
X_13083827_SNP C T 0.164 31 158 0.65 7.4999696830856444E-01
X_13083836_SNP C T 0.0625 12 180 0.06501 9.7958636956705591E-02
X_13083866_SNP T C 0.05759 11 180 0.1035 1.3889282024454286E-01
X_13083893_SNP G A 0.06599 13 184 0.2269 2.7350886983322631E-01
X_13083950_SNP C T 0.1231 24 171 0.3475 4.0359105568498477E-01
X_13083953_SNP C G 0.07071 14 184 0.2052 3.6704542730906897E-01
X_13083956_SNP C A 0.1399 27 166 0.3499 2.7073421081456439E-01
X_13084047_SNP T C 0.1192 23 170 0.3198 2.7094871607922899E-01
X_13084062_SNP G A 0.1111 21 168 0.503 4.9426003127909990E-01
X_13084121_SNP G C 0.1179 23 172 0.2866 3.3630551588479474E-01
X_13084229_SNP C T 0.2941 55 132 0.9366 9.2949697853536239E-01
X_13084280_SNP C G 0.3802 73 119 0.3332 4.8336790895862891E-01
X_13084407_SNP T C 0.1495 29 165 0.4013 4.4664056153659604E-01
X_13084445_SNP C T 0.1624 32 165 0.2876 3.5527281315045867E-01
X_13084457_SNP T A 0.1047 20 171 0.1894 1.7002760918239068E-01
X_13084463_SNP A T 0.1094 21 171 0.4499 4.2637757260091991E-01
X_13084499_SNP A G 0.1122 22 174 0.07345 1.1359435854031841E-01
X_13084508_SNP A G 0.1633 32 164 0.2728 2.5851563045667891E-01
X_13084537_SNP A G 0.1058 20 169 0.7909 6.2746677046461508E-01
X_13084539_SNP G A 0.1217 23 166 0.6743 5.5955562702927431E-01
X_13084682_SNP T A 0.1198 23 169 0.2049 1.1269461147359383E-01
X_13084753_SNP T G 0.1443 28 166 0.06099 5.8864793968194606E-02
X_13084756_SNP C A 0.1765 30 140 0.0405 5.1539533035140625E-02
X_13084778_SNP G A 0.1378 27 169 0.2733 2.1966293319174723E-01
X_13084841_INS AGGCTGCACGGGCTGGAAGTGA A 0.2926 55 133 0.02419 2.3241787981946021E-02
X_13084913_SNP G C 0.139 26 161 0.1995 2.4300926266656830E-01
X_13085001_SNP T G 0.101 20 178 0.3436 3.6230418047103330E-01
X_13085017_SNP T C 0.2487 49 148 0.1365 1.2841311652636445E-01
X_13085026_INS CC C 0.2359 46 149 0.1397 9.0998215214515454E-02
X_13085080_SNP C A 0.1128 22 173 0.2243 1.8822326838557879E-01
X_13085185_SNP A G 0.2692 49 133 0.05088 6.0118407887145613E-02
X_13085287_SNP C G 0.107 20 167 0.7835 7.1688605415828344E-01
X_13085296_SNP G A 0.2287 43 145 0.9444 8.9631557919536431E-01
X_13085311_SNP A G 0.1027 19 166 0.5187 4.5653756510120880E-01
X_13085410_SNP A G 0.1337 25 162 0.4286 4.6128507891481907E-01
X_13085452_SNP C T 0.25 43 129 0.8626 9.4503724495195740E-01
X_13085497_SNP T G 0.1154 21 161 0.7195 7.6176917788504750E-01
X_13085522_SNP A G 0.06593 12 170 0.7407 7.8314563621115008E-01
X_13085542_SNP G A 0.4368 76 98 0.2858 3.1076162427539855E-01
X_13085641_SNP T G 0.1613 30 156 0.8629 5.9636551392724702E-01
X_13085644_SNP C A 0.1842 35 155 0.6707 4.4646662219512490E-01
X_13085647_SNP A C 0.1737 33 157 0.7779 7.4184227238168687E-01
X_13085731_SNP G A 0.2165 42 152 0.7804 7.1018960840459644E-01
X_13085797_SNP A G 0.1701 33 161 0.3117 4.1747083640323313E-01
X_13086009_SNP C T 0.1378 27 169 0.3299 3.0703290117142323E-01
X_13086227_SNP T A 0.1364 27 171 0.3493 3.3644100664746124E-01
X_13086234_SNP A G 0.05025 10 189 0.61 8.3765614585030301E-01
X_13086236_DEL A ATATTCCTACTA 0.1231 24 171 0.3524 3.4386100917554463E-01
X_13086260_SNP T A 0.2041 40 156 0.2363 2.2340705996962562E-01
X_13086273_SNP G A 0.2081 41 156 0.1797 1.6179026031476085E-01
X_13086283_SNP T C 0.1364 27 171 0.3196 3.0829287282432283E-01
X_13086294_SNP C T 0.06566 13 185 0.4788 4.4176232021043405E-01
X_13086351_SNP C G 0.1616 32 166 0.2306 1.8880702314476139E-01
X_13086580_SNP A C 0.1122 22 174 0.1025 1.3822205184383685E-01
X_13086590_SNP G T 0.3282 64 131 0.543 6.0634531138378334E-01
X_13086677_SNP A G 0.159 31 164 0.0248 4.1290498950844495E-02
X_13086723_SNP T G 0.05051 10 188 0.2918 3.2087348651322767E-01
X_13086729_SNP T A 0.05528 11 188 0.1887 2.4316709751591914E-01
X_13086730_SNP G C 0.1566 31 167 0.07625 1.0042172465527432E-01
X_13086867_SNP A G 0.055 11 189 0.257 3.9511557087610316E-01
X_13086929_DEL A AGA 0.1481 28 161 0.08367 4.3842875826978121E-02
X_13086984_SNP C T 0.1263 25 173 0.2066 2.0387549720154541E-01
X_13086994_SNP G T 0.1735 34 162 0.1004 1.3256341879483724E-01
X_13087224_SNP C T 0.1641 32 163 0.03949 5.1522222063776081E-02
X_13087268_SNP G A 0.08205 16 179 0.2545 2.9153918633901588E-01
X_13087277_SNP G A 0.05102 10 186 0.1619 1.8110613949922716E-01
X_13087287_SNP T C 0.1071 21 175 0.9033 5.8944447109578846E-01
X_13087297_SNP G T 0.1675 33 164 0.0263 3.4023889527858245E-02
X_13087312_SNP C T 0.1055 21 178 0.09641 1.1488864650807384E-01
X_13087366_SNP T C 0.07853 15 176 0.1308 1.3955895002717511E-01
X_13087635_SNP G C 0.05051 10 188 0.2001 2.5253169292418842E-01
X_13087678_SNP T A 0.05051 10 188 0.07784 9.7852237372324069E-02
X_13087702_SNP T C 0.1608 32 167 0.01531 2.2164166655444944E-02
X_13087711_SNP G A 0.1399 27 166 0.05139 6.3473218188159208E-02
X_13087820_SNP A T 0.1495 29 165 0.07261 7.4945716830237791E-02
X_13087853_SNP C A 0.1633 32 164 0.03781 4.3636353491566783E-02
X_13087859_SNP T C 0.1005 20 179 0.2078 2.5878399648171413E-01
X_13087877_SNP T C 0.08718 17 178 0.3583 4.3241846523404548E-01
X_13087919_SNP T G 0.06091 12 185 0.1284 1.4183020202992680E-01
X_13087961_SNP G A 0.1487 29 166 0.01873 2.1035669319288419E-02
X_13087964_SNP G A 0.1443 28 166 0.01502 1.5862126438344816E-02
X_13087970_SNP A G 0.06533 13 186 0.03908 4.7307893074566926E-02
X_13088126_SNP A G 0.09045 18 181 0.2685 3.4785989859994260E-01
X_13088147_SNP C A 0.05076 10 187 0.06948 9.6622236956319218E-02
X_13088153_SNP C G 0.0603 12 187 0.03404 3.8850467801587088E-02
X_13088158_SNP C T 0.05076 10 187 0.06222 7.2404306679399538E-02
X_13088176_SNP A T 0.08543 17 182 0.2721 3.7298233206860243E-01
X_13088184_SNP C T 0.09045 18 181 0.194 2.2214839332663761E-01
X_13088302_SNP C T 0.1231 24 171 0.01217 1.4047189044777033E-02
X_13088315_SNP C A 0.1269 25 172 0.01171 1.2895067173756061E-02
X_13088395_SNP G A 0.1837 36 160 0.9332 6.3421549779508024E-01
X_13088501_SNP T C 0.1269 25 172 0.01322 1.2649762291609282E-02
X_13088562_SNP T A 0.05155 10 184 0.02949 3.2437625255441346E-02
X_13088651_SNP T C 0.08571 15 160 0.084 8.9969456477189458E-02
X_13088711_SNP T C 0.05488 9 155 0.4993 6.3015768011292850E-01
X_13089365_SNP T G 0.08721 15 157 0.05655 8.8253793681435821E-02
X_13089370_SNP A G 0.1011 18 160 0.063 8.0056234337966825E-02
X_13089395_INS TTTGGGT T 0.1154 21 161 0.02222 2.7354201266126338E-02
X_13089400_SNP C T 0.1117 20 159 0.02921 3.5489782939855323E-02
X_13089407_SNP T C 0.1186 21 156 0.02564 3.0162148707315185E-02
X_13089455_SNP C A 0.1105 20 161 0.04699 6.4528265158878648E-02
X_13089525_SNP C A 0.132 26 171 0.01826 2.7203799862891821E-02
X_13089809_SNP G A 0.1163 20 152 0.02763 2.3736710499774643E-02
X_13089810_SNP C T 0.0625 11 165 0.1386 1.8348807429787084E-01
X_13089923_SNP T C 0.08122 16 181 0.5832 5.0696372993962169E-01
X_13090004_SNP G T 0.1022 19 167 0.02855 3.5095745803314475E-02
X_13090558_SNP A G 0.1929 38 159 0.07579 6.8009293943053259E-02
X_13090584_SNP T A 0.1364 27 171 0.4468 4.0100723940268301E-01
X_13090589_SNP A G 0.1919 38 160 0.0919 9.6454229116205714E-02
X_13090599_SNP G T 0.3299 65 132 0.9577 9.7515206876396299E-01
X_13090708_SNP G A 0.2576 51 147 0.1818 1.9045556035140443E-01
X_13090732_SNP C A 0.3858 76 121 0.7354 7.7561807300053442E-01
X_13090845_SNP A T 0.06533 13 186 0.2515 3.3877188052191054E-01
X_13090873_SNP A G 0.08 16 184 0.3051 3.9842950727594184E-01
X_13090882_SNP T G 0.05051 10 188 0.8577 4.6662349076006715E-01
X_13090921_SNP G A 0.3439 65 124 0.4827 5.8346433675272757E-01
X_13091022_SNP C T 0.2284 45 152 0.02595 2.0255739090285833E-02
X_13091054_SNP C A 0.2245 44 152 0.03078 2.3069090019185657E-02
X_13091091_SNP G T 0.2222 44 154 0.02826 2.4065636873852093E-02
X_13091118_SNP A G 0.2194 43 153 0.02535 2.3050669339387330E-02
X_13091251_INS CGC C 0.0603 12 187 0.07179 8.5790431319092475E-02
X_13091276_SNP G T 0.0603 12 187 0.06244 7.6141547937945572E-02
X_13091521_SNP G A 0.07692 15 180 0.147 1.9212523875481635E-01
X_13091647_SNP G A 0.1421 28 169 0.6197 4.0758573559736266E-01
X_13091671_SNP A C 0.1407 28 171 0.6098 4.0058855527938753E-01
X_13091913_SNP A G 0.07216 14 180 0.18 1.7698255928288842E-01
X_13092042_SNP T G 0.07143 14 182 0.3389 3.6914127643079098E-01
X_13092147_SNP C T 0.06599 13 184 0.2371 2.3612927022267527E-01
X_13092276_SNP C T 0.1523 30 167 0.4024 3.9675982568584645E-01
X_13092613_SNP G C 0.05556 11 187 0.3653 4.1708445191997190E-01
X_13092614_SNP A T 0.0603 12 187 0.3737 3.9880808031200798E-01
X_13092851_SNP T C 0.1106 22 177 0.1221 1.3865863694941993E-01
X_13092858_SNP A T 0.1061 21 177 0.1417 1.5788882715689734E-01
X_13093067_SNP A T 0.1162 23 175 0.2152 2.3872896502870455E-01
X_13093069_SNP T A 0.09744 19 176 0.2938 3.2328641105739853E-01
X_13093158_SNP T C 0.06061 12 186 0.315 3.6459306149969728E-01
X_13093224_SNP C G 0.1061 21 177 0.2094 2.2269694363258308E-01
X_13093422_SNP C T 0.1212 24 174 0.1045 1.4600940759617032E-01
X_13093552_SNP T A 0.06915 13 175 0.3605 3.7843491811121688E-01
X_13093811_SNP A G 0.055 11 189 0.3447 3.7951924262648407E-01
X_13093904_SNP G A 0.06383 12 176 0.1867 1.8369100709225539E-01
X_13093994_SNP G C 0.065 13 187 0.2276 2.4423762797454440E-01
X_13094014_SNP G A 0.115 23 177 0.1089 1.3039857715488767E-01
X_13094021_SNP T C 0.06 12 188 0.1965 2.0271300725837504E-01
X_13094031_SNP A C 0.05051 10 188 0.4163 3.7525725924960684E-01
X_13094035_SNP T C 0.1015 20 177 0.07501 8.4948834532855177E-02
X_13094041_SNP A G 0.09548 19 180 0.04661 5.7890313311086336E-02
X_13094146_SNP C A 0.06533 13 186 0.2305 2.4750397052867268E-01
X_13094341_SNP T C 0.05612 11 185 0.1936 2.1341037257423623E-01
X_13094472_SNP T C 0.2121 42 156 0.03987 3.5081117009456653E-02
X_13094537_SNP A G 0.1949 38 157 0.0325 2.7052164269041206E-02
X_13094619_SNP T C 0.2135 41 151 0.03491 2.9659428477868722E-02
X_13094630_SNP C T 0.2188 42 150 0.04064 2.7950929561614959E-02
X_13094647_SNP A G 0.1168 23 174 0.1477 1.0643380004372593E-01
X_13094660_SNP T C 0.05528 11 188 0.4508 4.8539769798200061E-01
X_13094871_SNP G C 0.1061 21 177 0.04455 5.4216593676835678E-02
X_13094915_SNP C G 0.2308 45 150 0.007139 9.3408129755542732E-03
X_13095248_SNP T A 0.095 19 181 0.7697 5.3782233917767153E-01
X_13095294_SNP T A 0.132 26 171 0.2561 1.5319704079555763E-01
X_13095305_SNP A G 0.132 26 171 0.2734 1.5672715158845218E-01
X_13095308_INS CCA TT 0.1 20 180 0.7602 5.3687484284823617E-01
X_13095417_SNP A T 0.05025 10 189 0.2853 3.3770900348503041E-01
X_13095421_SNP T C 0.05 10 190 0.2899 3.4298628474458681E-01
X_13095511_SNP C A 0.2893 57 140 0.03527 1.8793983849176004E-02
X_13095543_SNP A G 0.05 10 190 0.05914 6.6631496121237019E-02
X_13095544_SNP T A 0.05 10 190 0.05914 6.6631496121237019E-02
X_13095555_SNP T C 0.05 10 190 0.05914 6.6631496121237019E-02
X_13095605_INS GAAAATGGGAG G 0.2114 37 138 0.4223 4.4235353526262855E-01
X_13095613_DEL G GCTCT 0.05208 10 182 0.2918 3.3699862722615137E-01
X_13095620_SNP T A 0.05155 10 184 0.2835 3.2865766528310358E-01
X_13095622_SNP C A 0.05076 10 187 0.2932 3.4485775055600809E-01
X_13095625_SNP A G 0.2908 57 139 0.4358 4.0129321838582699E-01
X_13095626_SNP C A 0.2944 58 139 0.4086 3.3792281660750734E-01
X_13095658_SNP T C 0.2284 45 152 0.909 9.9807361782329551E-01
X_13095703_SNP G A 0.1005 20 179 0.02943 3.6373675281930432E-02
X_13095747_SNP T C 0.1055 21 178 0.2004 9.8273172304188638E-02
X_13095994_SNP G C 0.06091 12 185 0.9613 4.2441325678757069E-01
X_13096060_SNP G T 0.06091 12 185 0.8155 9.4974964962361086E-01
X_13096075_SNP A C 0.055 11 189 0.5967 7.5959738357220052E-01
X_13096076_SNP T A 0.055 11 189 0.5967 7.5959738357220052E-01
X_13096081_SNP T G 0.055 11 189 0.5967 7.5959738357220052E-01
X_13096083_SNP G T 0.05025 10 189 0.5485 6.7601675686078821E-01
X_13096568_SNP C A 0.09 18 182 0.0774 6.4569659194973678E-02
X_13096572_SNP A T 0.09045 18 181 0.07611 6.2641286262874768E-02
X_13096577_SNP A T 0.08629 17 180 0.07721 5.9378955928468480E-02
X_13096633_SNP A G 0.05556 11 187 0.1523 1.8657174518603470E-01
X_13096652_INS AATA A 0.055 11 189 0.1499 1.8574873658338320E-01
X_13096655_INS TA T 0.055 11 189 0.1499 1.8574873658338320E-01
X_13096658_SNP T A 0.05025 10 189 0.2184 2.4722278674892850E-01
X_13096676_SNP A G 0.05025 10 189 0.2184 2.4722278674892850E-01
X_13096678_SNP A G 0.1066 21 176 0.4873 8.5014352557841566E-01
X_13096873_SNP A G 0.1 19 171 0.29 5.2754384139510035E-01
X_13097163_SNP T C 0.1361 26 165 0.2785 1.4066178958303965E-01
X_13097249_DEL T TAT 0.0565 10 167 0.6855 4.6301019460412252E-01
X_13097445_SNP T C 0.4022 72 107 0.5791 8.8379278705735698E-01
X_13097446_SNP C T 0.4294 70 93 0.8103 6.4650247840685404E-01
X_13097463_SNP A C 0.2905 52 127 0.4576 4.1001966950784119E-01
X_13097467_SNP G T 0.2873 52 129 0.4167 4.0524632369168556E-01
X_13097490_SNP A T 0.2324 43 142 0.3648 4.3807216587891507E-01
X_13097565_SNP T C 0.3315 59 119 0.9075 9.6637244256042099E-01
X_13097592_SNP T A 0.3132 57 125 0.8032 5.0837394690092630E-01
X_13097630_INS TA T 0.05208 10 182 0.5469 7.2320443804833623E-01
X_13097682_SNP A C 0.3026 59 136 0.4745 3.1588122619039594E-01
X_13098277_SNP T C 0.05528 11 188 0.7296 9.1612572047367991E-01
X_13098295_SNP C T 0.0603 12 187 0.7247 8.2156294140122754E-01
X_13098582_SNP C A 0.06122 12 184 0.5826 9.2439036385828355E-01
X_13098638_SNP T G 0.055 11 189 0.5936 4.5510811292769082E-01
X_13098799_SNP G T 0.08122 16 181 0.4843 9.5783168728557244E-01
X_13099153_SNP G A 0.05528 11 188 0.6608 6.0899191009905262E-01
X_13099236_SNP A T 0.06061 12 186 0.9423 6.8130257918491965E-01
X_13099243_SNP A G 0.06533 13 186 0.7432 8.7948312596587153E-01
X_13099244_SNP T A 0.06566 13 185 0.7427 8.7998586237116838E-01
X_13099327_SNP T A 0.0603 12 187 0.7271 8.9493648380817725E-01
X_13099709_SNP C G 0.05025 10 189 0.2583 5.2123948621553873E-01
X_13099913_SNP A G 0.05 10 190 0.4587 8.0964121121488430E-01
X_13100009_SNP C T 0.1385 27 168 0.2784 4.3962075806971346E-01
X_13100013_SNP A C 0.1231 24 171 0.2137 2.9678221773213909E-01
X_13100014_SNP A G 0.1224 24 172 0.3434 4.3442757060128501E-01
X_13100042_SNP G A 0.1289 25 169 0.2523 4.7430307653876747E-01
X_13100103_SNP A G 0.1047 20 171 0.191 3.8908973802010360E-01
X_13100114_SNP T C 0.1099 21 170 0.2496 4.3149137041427554E-01
X_13100146_SNP C T 0.1327 26 170 0.1342 1.9237563154222992E-01
X_13100153_SNP G T 0.132 26 171 0.1706 2.2270110777895658E-01
X_13100154_INS AC A 0.114 22 171 0.3271 5.3928147632123324E-01
X_13100163_SNP T A 0.1061 21 177 0.328 3.4511317593887880E-01
X_13100166_SNP A G 0.09694 19 177 0.1535 1.7931979449043611E-01
X_13100169_SNP C T 0.102 20 176 0.2075 2.2220735967322591E-01
X_13100180_SNP C T 0.08333 16 176 0.5703 6.5903632196548279E-01
X_13100187_DEL T TTCT 0.07853 15 176 0.5601 6.8350929109906822E-01
X_13100210_SNP A G 0.1421 28 169 0.3453 3.6092787916750757E-01
X_13100254_SNP T C 0.1717 34 164 0.153 1.8624855014826991E-01
X_13100332_SNP G T 0.1313 26 172 0.2487 4.1291177381653910E-01
X_13100399_DEL T TT 0.1093 20 163 0.8292 9.9399977199511902E-01
X_13100665_SNP A T 0.1907 37 157 0.3715 5.7992369068077176E-01
X_13100681_SNP C T 0.1066 21 176 0.2359 2.7779421105790525E-01
X_13100683_SNP G A 0.1162 23 175 0.2324 2.7978280693825297E-01
X_13100684_SNP C A 0.102 20 176 0.3645 4.1412598927031596E-01
X_13100695_SNP A G 0.1472 29 168 0.3723 6.4134205663618249E-01
X_13100704_SNP T G 0.1487 29 166 0.3757 6.9258983221084613E-01
X_13100918_SNP T A 0.05 10 190 0.5913 9.8263122112423806E-01
X_13100934_SNP T A 0.05025 10 189 0.5893 9.8517571941141258E-01
X_13101211_INS AAATAT A 0.05076 10 187 0.2968 4.6324287648879681E-01
X_13101213_SNP A T 0.06061 12 186 0.3931 2.4118872413275960E-01
X_13101216_SNP A T 0.05699 11 182 0.4225 5.6238956928051764E-01
X_13101217_SNP A C 0.05556 11 187 0.4325 5.9166150590762467E-01
X_13101219_INS ATATTACAAT A 0.05556 11 187 0.4325 5.9166150590762467E-01
X_13101221_SNP T G 0.05584 11 186 0.4371 5.9506028367261088E-01
X_13101223_SNP C A 0.06218 12 181 0.3972 2.5729253416206022E-01
X_13101417_SNP A T 0.05025 10 189 0.4451 7.9434768855901061E-01
X_13102989_SNP A G 0.1077 21 174 0.6735 4.6609254452485849E-01
X_13103028_SNP A C 0.1231 24 171 0.5377 4.9079172409975913E-01
X_13103053_SNP G A 0.1608 32 167 0.4964 6.3489870130235970E-01
X_13103074_SNP A G 0.1574 31 166 0.4819 8.5589234290247673E-01
X_13103099_SNP G A 0.13 26 174 0.8207 7.7125866302832635E-01
X_13103101_SNP G A 0.1566 31 167 0.5368 6.5772647589982625E-01
X_13103257_SNP C A 0.05 10 190 0.02239 3.1152790146200496E-02
X_13103262_SNP A G 0.05025 10 189 0.02244 3.0772319812127427E-02
X_13103297_SNP C G 0.05 10 190 0.02239 3.1152790146200496E-02
X_13103355_SNP G A 0.05 10 190 0.02239 3.1152790146200496E-02
X_13104025_SNP C A 0.06091 12 185 0.0002649 1.1955246038307425E-03
X_13104079_DEL C CC 0.05051 10 188 0.1327 1.5085326370432406E-01
X_13104168_SNP T A 0.05528 11 188 0.0949 1.1942569752447474E-01
X_13104181_SNP A G 0.1031 20 174 0.2883 1.1645502562368903E-01
X_13104454_SNP T C 0.05584 11 186 0.9231 7.2650349774550138E-01
X_13104587_SNP C A 0.06091 12 185 0.03043 3.9641394320430429E-02
X_13104820_SNP A T 0.07576 15 183 0.918 9.5335873242540758E-01
X_13104875_SNP A G 0.05612 11 185 0.5274 5.1395896068958202E-01
X_13105034_SNP C T 0.05556 11 187 9.721e-05 4.5820985848510938E-05
X_13107277_SNP G T 0.05025 10 189 0.3852 3.6136783274911255E-01
X_13107584_SNP T A 0.05584 11 186 0.1217 1.0095967836617992E-01
X_13107809_SNP A G 0.05556 11 187 0.05613 6.6756940916078270E-02
X_13107991_SNP A G 0.1071 21 175 0.04239 1.5996247406802791E-02
X_13108458_SNP G A 0.05 10 190 0.1608 1.7130825995999421E-01
X_13108592_SNP T C 0.1596 30 158 0.09885 7.8749050415264116E-02
X_13110702_SNP A C 0.07071 14 184 0.7561 7.6682615219635519E-01
X_13111473_SNP A C 0.05528 11 188 0.4141 4.7678319599586760E-01
X_13111482_SNP T C 0.09137 18 179 0.4993 7.9703626947768680E-01
X_13111485_SNP A G 0.09326 18 175 0.3431 6.0245210430477270E-01
X_13111554_SNP C T 0.09548 19 180 0.4856 6.6311099583290933E-01
X_13111557_SNP A C 0.07538 15 184 0.4295 2.7158454103903895E-01
X_13111588_SNP G C 0.08 16 184 0.524 3.2519351873438851E-01
X_13111668_SNP C T 0.102 20 176 0.421 7.2553485711251042E-01
X_13112703_SNP A G 0.05051 10 188 0.3542 4.5906974719204419E-01
X_13113053_SNP T G 0.08718 17 178 0.2419 1.7682284370697354E-01
X_13114732_SNP A G 0.07955 14 162 0.4296 2.2152623058368170E-01
X_13117704_SNP A T 0.09596 19 179 0.8632 7.7917841145735667E-01
X_13117743_SNP T C 0.1263 25 173 0.6667 6.8074339773209958E-01
X_13117747_SNP A G 0.1357 27 172 0.5401 5.4200800544660732E-01
X_13119218_SNP T C 0.075 15 185 0.5797 6.7925487093493553E-01
X_13119990_SNP G A 0.05759 11 180 0.4499 5.4368268933938013E-01
X_13119992_SNP G A 0.05263 10 180 0.3946 3.9440134355142098E-01
X_13119994_SNP C A 0.05699 11 182 0.4426 5.4167990837246294E-01
X_13120143_SNP T C 0.08718 17 178 0.5587 6.3233277667922172E-01
X_13120182_SNP G A 0.3077 60 135 0.5325 2.7727633167390719E-01
X_13121206_SNP T A 0.05076 10 187 0.3746 3.9818839613254253E-01
X_13121263_SNP A T 0.05208 10 182 0.3991 4.1368994088576261E-01
X_13121281_SNP A C 0.05236 10 181 0.3739 3.8845604346829443E-01
X_13121356_SNP A T 0.05348 10 177 0.3797 3.9063537947778693E-01
X_13121375_SNP A G 0.05208 10 182 0.3807 3.9460780877782087E-01
X_13121836_SNP C T 0.134 26 168 0.7345 6.8194505163322972E-01
X_13122346_SNP A G 0.07143 14 182 0.4404 3.1873986320569014E-01
X_13122347_SNP G T 0.06701 13 181 0.2234 1.5967155527739740E-01
X_13122361_SNP A C 0.06599 13 184 0.366 3.4263391487081196E-01
X_13122369_SNP A G 0.08 16 184 0.2948 2.3983989306649633E-01
X_13122387_SNP C A 0.09548 19 180 0.3277 2.3169902800089293E-01
X_13122398_DEL A TATTGTTTAATATTT 0.08673 17 179 0.3564 2.5295378370158572E-01
X_13122462_SNP A G 0.102 20 176 0.4125 3.3418247161702830E-01
X_13122479_SNP A G 0.09694 19 177 0.3314 2.3348206923922765E-01
X_13122552_SNP T C 0.08586 17 181 0.3373 2.8189433350611659E-01
X_13122627_SNP T G 0.08081 16 182 0.4128 3.1897551916086841E-01
X_13122668_SNP T A 0.08205 16 179 0.1798 1.6010946011400717E-01
X_13122859_SNP T G 0.06091 12 185 0.5003 4.0889196048580756E-01
X_13122990_SNP C A 0.05612 11 185 0.4176 1.9645635967135289E-01
X_13123028_DEL A AAATTCTAGTCTAAATAC 0.05076 10 187 0.5463 4.4507539294404463E-01
X_13123046_INS GTTGCA G 0.05051 10 188 0.5453 4.4349069756955095E-01
X_13123106_DEL T TACAT 0.05528 11 188 0.4282 2.0280208354578999E-01
X_13123535_SNP T C 0.4219 81 111 0.09331 9.4854581771764424E-02
X_13123749_SNP C A 0.2893 57 140 0.8513 5.3349656718189653E-01
X_13123790_INS CT C 0.1156 23 176 0.2016 1.7485960615149621E-01
X_13123809_SNP G A 0.1071 21 175 0.1795 1.3183361969904484E-01
X_13123825_SNP T C 0.264 52 145 0.9028 7.4584087487310946E-01
X_13123826_SNP T C 0.1117 22 175 0.2614 2.0429368449241248E-01
X_13123847_SNP A C 0.1082 21 173 0.6246 3.6870365221603596E-01
X_13123849_SNP C G 0.1 20 180 0.874 8.0096035280650468E-01
X_13123867_SNP G A 0.1168 23 174 0.7476 7.8794671814018491E-01
X_13123878_SNP C A 0.1186 23 171 0.3684 6.1033788314478454E-01
X_13123923_SNP A T 0.1134 22 172 0.6525 9.0107512299052739E-01
X_13123924_SNP T C 0.1218 24 173 0.6708 8.8092217467392198E-01
X_13123935_SNP C T 0.132 26 171 0.4431 9.2069386103076056E-01
X_13123959_SNP G T 0.1218 24 173 0.6694 8.8423181390822947E-01
X_13123991_SNP A G 0.06736 13 180 0.65 2.8376620991769907E-01
X_13123992_SNP G C 0.08586 17 181 0.9835 5.6875248055035277E-01
X_13124003_SNP G T 0.08763 17 177 0.5628 7.7034711402053435E-01
X_13124078_SNP G A 0.1289 25 169 0.6035 7.5656083623530779E-01
X_13124242_SNP G A 0.4278 83 111 0.9808 8.0194497554509847E-01
X_13124284_SNP C T 0.4663 90 103 0.1325 1.8187353011293739E-01
X_13124374_SNP G A 0.3542 68 124 0.5516 5.8087350089202805E-01
X_13124538_INS CCC C 0.2234 44 153 0.408 9.1306161279201448E-01
X_13124649_SNP T A 0.06633 13 183 0.03485 4.3855632120355148E-02
X_13124674_SNP T A 0.06667 13 182 0.02323 5.0191902561105506E-02
X_13124704_SNP A G 0.08586 17 181 0.05941 1.5554650154352112E-01
X_13124733_SNP C T 0.06566 13 185 0.1847 4.4435779450541379E-01
X_13124825_SNP C G 0.1917 37 156 0.08936 1.0220623065714873E-01
X_13125024_SNP T A 0.2245 44 152 0.8167 6.7098067000228478E-01
X_13125223_SNP C T 0.07614 15 182 0.6004 8.3916359805605722E-01
X_13125399_SNP A G 0.1122 22 174 0.07153 1.0206126370978419E-01
X_13125436_DEL A ACA 0.1087 20 164 0.4034 4.2894693069437784E-01
X_13125642_INS AGCCAAA A 0.0618 11 167 0.6761 7.3090074433930963E-01
X_13125858_SNP G C 0.1385 27 168 0.3322 2.5914923396387024E-01
X_13125870_SNP A T 0.1487 29 166 0.2659 1.9877509951878347E-01
X_13125905_SNP C T 0.1515 30 168 0.2468 1.7957443917880644E-01
X_13125947_SNP C A 0.1566 31 167 0.3977 2.6472240045375406E-01
X_13125949_SNP A C 0.1368 26 164 0.5992 4.0736959737246614E-01
X_13126005_SNP G T 0.1333 26 169 0.3616 2.3643358519651292E-01
X_13126006_SNP C T 0.1333 26 169 0.3607 2.4013041149377545E-01
X_13126048_SNP G A 0.1162 23 175 0.6661 4.7858964650624281E-01
X_13126143_SNP A C 0.1897 37 158 0.1285 7.4568560575299925E-02
X_13126167_INS AA A 0.117 22 166 0.06867 1.4187541285196682E-02
X_13126183_SNP A G 0.1777 35 162 0.1861 1.0504200738724756E-01
X_13126200_SNP C T 0.1804 35 159 0.1201 7.4443705203371638E-02
X_13126612_SNP G T 0.1212 24 174 0.4856 8.5629238321917012E-01
X_13126640_SNP A T 0.1307 26 173 0.525 8.4475561911057118E-01
X_13126659_SNP A C 0.1179 23 172 0.6455 9.8553503812222576E-01
X_13126662_SNP T C 0.2526 49 145 0.8394 8.0180114462814522E-01
X_13126703_SNP G T 0.06091 12 185 0.8619 9.3274653868956692E-01
X_13126782_SNP C T 0.1313 26 172 0.1837 2.7528939003638953E-01
X_13127084_SNP T C 0.1582 31 165 0.3137 2.9340529376167090E-01
X_13127116_SNP G A 0.1558 31 168 0.3531 4.2529222361607655E-01
X_13127142_SNP T C 0.1675 33 164 0.243 2.9921929828134919E-01
X_13127204_SNP G C 0.2576 51 147 0.1874 1.2135278827524398E-01
X_13127264_SNP A G 0.1333 26 169 0.533 6.3762622648050904E-01
X_13127293_SNP A T 0.1692 33 162 0.3472 6.2347412856403883E-01
X_13127308_SNP T C 0.1436 28 167 0.5224 6.1095003158220207E-01
X_13127313_SNP A G 0.148 29 167 0.3637 4.5483231203974861E-01
X_13127356_SNP A T 0.1333 26 169 0.2688 3.1433028804445451E-01
X_13127455_SNP G T 0.2062 40 154 0.3458 3.9226930827854589E-01
X_13127482_SNP T C 0.1495 29 165 0.2121 1.6762721575322870E-01
X_13127499_SNP A C 0.1823 35 157 0.5113 4.3918571677622098E-01
X_13127504_SNP C A 0.178 34 157 0.4248 3.7118331518182179E-01
X_13127530_SNP A T 0.2474 47 143 0.582 5.9714194683260979E-01
X_13127536_SNP T C 0.2292 44 148 0.4198 4.3502745498630058E-01
X_13127690_SNP A C 0.055 11 189 0.09048 8.1811865148358962E-02
X_13127787_SNP G A 0.1675 33 164 0.7702 6.9522792625517971E-01
X_13127814_INS A ACATA 0.1925 36 151 0.5231 3.2646584823815628E-01
X_13127922_SNP A T 0.1231 24 171 0.2358 3.6142036368423724E-01
X_13127943_SNP G T 0.2932 56 135 0.9248 9.1279584125476976E-01
X_13127998_SNP G T 0.3487 68 127 0.3807 4.7930598425964677E-01
X_13128006_SNP C T 0.3402 66 128 0.3029 3.5808193901074492E-01
X_13128013_SNP G T 0.05076 10 187 0.1496 7.4379785550125782E-02
X_13128017_SNP A G 0.3538 69 126 0.727 8.4328708139734099E-01
X_13128018_SNP T A 0.3571 70 126 0.4171 5.0946262861990776E-01
X_13128058_SNP G T 0.3454 67 127 0.3511 1.6231228067979653E-01
X_13128060_SNP T C 0.3131 62 136 0.8322 4.2566384432623594E-01
X_13128073_SNP G T 0.3249 64 133 0.9121 5.1535642277317883E-01
X_13128161_DEL G CA 0.3224 59 124 0.007915 4.7692922022696069E-03
X_13128281_SNP A G 0.2462 48 147 0.2624 2.3747317637905785E-01
X_13128303_SNP C T 0.3163 62 134 0.6853 4.6062430791531639E-01
X_13128305_SNP G T 0.2437 48 149 0.2693 2.5704709101143242E-01
X_13128315_SNP C T 0.2525 50 148 0.2353 2.1570965250361562E-01
X_13128382_SNP T A 0.2772 51 133 0.4289 3.6433398172799925E-01
X_13128385_SNP G A 0.2826 52 132 0.3889 2.3316236721864148E-01
X_13128388_SNP A G 0.3692 72 123 0.1444 5.7096109951864371E-02
X_13128426_SNP T G 0.3141 60 131 0.3847 2.6118338626551540E-01
X_13128439_SNP A C 0.2953 57 136 0.3859 1.7106402950142086E-01
X_13128504_SNP A T 0.4021 78 116 0.03332 2.8612621152656108E-02
X_13128553_SNP T C 0.2632 45 126 0.008555 4.3184441092051710E-02
X_13128569_SNP A G 0.1082 21 173 0.3166 6.1504384137716761E-01
X_13128577_SNP A G 0.3472 67 126 0.004745 1.6993349215730737E-02
X_13128625_SNP A G 0.1156 23 176 0.535 8.8168515301806694E-01
X_13128645_SNP T C 0.1061 21 177 0.3176 5.3415573294015406E-01
X_13128648_SNP A G 0.1061 21 177 0.3048 5.3067467107047106E-01
X_13128660_SNP T C 0.2165 42 152 0.005957 1.0122730590881724E-02
X_13128674_SNP G A 0.1106 22 177 0.202 4.0335087322882912E-01
X_13128677_SNP G A 0.3298 63 128 0.002336 1.4708626778238885E-02
X_13128692_SNP A G 0.2143 42 154 0.03258 3.9936279453459116E-02
X_13128734_SNP A G 0.2205 43 152 0.0828 1.0124549874503341E-01
X_13128813_SNP T A 0.3723 70 118 0.01681 5.3492768682845603E-02
X_13128817_SNP T A 0.3866 75 119 0.03821 1.2371054166855022E-01
X_13128834_SNP T C 0.101 20 178 0.7853 5.2468517391787850E-01
X_13128846_SNP T A 0.3673 72 124 0.03006 4.6431944908291452E-02
X_13128851_SNP C T 0.359 70 125 0.01952 3.3255803691250634E-02
X_13128858_DEL C CATTTCGAATTC 0.3152 58 126 0.04588 7.1695360568909239E-02
X_13128874_SNP A G 0.3557 69 125 0.02268 3.6143807714829904E-02
X_13128892_SNP C T 0.3454 67 127 0.02013 3.4463457657582838E-02
X_13128963_SNP G A 0.2169 41 148 0.1255 9.9028508755050648E-02
X_13129054_SNP G A 0.4022 74 110 0.3089 4.1578932847541195E-01
X_13129066_SNP T A 0.2804 53 136 0.01605 2.7538201185464403E-02
X_13129174_SNP C G 0.2525 50 148 0.5877 6.0628705047027587E-01
X_13129548_SNP A G 0.4972 89 90 0.8722 7.3795845984129538E-01
X_13129654_SNP G T 0.4372 80 103 0.828 5.3055354018002987E-01
X_13129666_SNP T A 0.3602 67 119 0.581 4.8787203887704467E-01
X_13129673_SNP G A 0.2062 40 154 0.5217 3.7872160594593340E-01
X_13129703_SNP A T 0.2806 55 141 0.849 5.2483314879250376E-01
X_13129713_SNP C G 0.2806 55 141 0.849 5.2483314879250376E-01
X_13129875_DEL G GTGTAATATTG 0.05978 11 173 0.3962 4.0977500167071546E-01
X_13129888_SNP T G 0.4778 86 94 0.6921 8.8201701545600097E-01
X_13130033_SNP C G 0.3282 64 131 0.8575 7.4103480617585404E-01
X_13130209_SNP C T 0.3386 64 125 0.4302 4.3987607876724033E-01
X_13130334_SNP A G 0.2396 46 146 0.6653 9.6298650780874817E-01
X_13130380_SNP G A 0.349 67 125 0.3526 3.5715065012730296E-01
X_13130433_SNP A G 0.3073 59 133 0.5775 8.3600941572239673E-01
X_13130467_SNP G A 0.3455 66 125 0.3361 3.4614441143853591E-01
X_13130479_SNP C T 0.2784 54 140 0.4063 5.3813436178724738E-01
X_13130586_SNP G A 0.2228 43 150 0.131 2.1674240062821459E-01
X_13130619_SNP T C 0.3807 75 122 0.2056 3.2805766533702430E-01
X_13130620_SNP C G 0.3866 75 119 0.1922 3.1289028165104682E-01
X_13130633_SNP A C 0.232 45 149 0.1322 2.5497954097527686E-01
X_13130644_SNP C T 0.4084 78 113 0.414 7.0768338309795920E-01
X_13130655_DEL A AA 0.1928 32 134 0.3612 2.9442717229053939E-01
X_13130702_SNP A C 0.07653 15 181 0.03222 3.8219164433190074E-02
X_13130709_SNP T C 0.1495 29 165 0.5838 6.5598092932343188E-01
X_13130711_SNP C T 0.1421 28 169 0.4214 3.8743507699712243E-01
X_13130808_SNP C T 0.2461 47 144 0.09089 1.5190657650737649E-01
X_13130833_SNP T C 0.4785 89 97 0.9284 9.8101685548062789E-01
X_13130910_INS G GTCG 0.2623 48 135 0.1012 1.3270071986719190E-01
X_13130914_SNP G A 0.268 52 142 0.09035 1.1858839730602810E-01
X_13130915_SNP A T 0.276 53 139 0.07325 9.7063797211299430E-02
X_13130939_SNP A G 0.4197 81 112 0.9903 8.1600169690212021E-01
X_13130992_SNP T G 0.4115 79 113 0.7612 5.9074037294268955E-01
X_13130997_SNP T C 0.4154 81 114 0.7886 6.5582911892442453E-01
X_13131170_SNP G A 0.3692 72 123 0.237 2.7793515365479426E-01
X_13131514_SNP C T 0.3231 63 132 0.06677 4.6220047522761071E-02
X_13131530_SNP T C 0.3163 62 134 0.1027 7.3209839857365455E-02
X_13131635_SNP C T 0.3247 63 131 0.6016 4.0969890896168093E-01
X_13131678_SNP A G 0.06 12 188 0.7315 5.3468877200569431E-01
X_13131758_SNP A T 0.2194 43 153 0.03312 6.4977439938389184E-02
X_13131765_SNP A G 0.2908 57 139 0.07027 1.3875966317479249E-01
X_13131791_SNP T C 0.2296 45 151 0.2229 2.9248648994311854E-01
X_13131815_SNP G A 0.3026 59 136 0.9204 8.3867523858273607E-01
X_13131843_SNP C G 0.228 44 149 0.9823 9.0029025851007372E-01
X_13131862_SNP G A 0.2194 43 153 0.9211 9.9739397659849360E-01
X_13131950_SNP A T 0.1907 37 157 0.4979 6.5023924272546729E-01
X_13131995_SNP C T 0.2021 39 154 0.9745 8.4207646115974322E-01
X_13132027_SNP G T 0.164 31 158 0.7105 9.1179935277933533E-01
X_13132053_SNP T A 0.1551 29 158 0.8928 7.3320078703442126E-01
X_13132068_SNP C T 0.1543 29 159 0.8802 6.9000401845543613E-01
X_13132103_INS AGTAATTATAACTTA A 0.1667 33 165 0.9445 7.1327464252217987E-01
X_13132122_SNP A G 0.1667 33 165 0.9461 7.1442148193421451E-01
X_13132152_SNP G A 0.1574 31 166 0.9531 8.7817273992329259E-01
X_13132158_DEL AA TCATT 0.1616 32 166 0.9396 9.1057055614504956E-01
X_13132218_SNP T A 0.1717 34 164 0.7585 9.3561248942738939E-01
X_13132251_SNP T G 0.1538 30 165 0.7687 8.7814677071513614E-01
X_13132490_DEL C CACCC 0.1856 36 158 0.194 2.1678722378407511E-01
X_13132520_SNP A C 0.1978 36 146 0.05502 5.2570987779862591E-02
X_13132682_SNP C T 0.1869 37 161 0.8262 6.9798404206156328E-01
X_13132717_SNP A T 0.07538 15 184 0.9528 7.3200804565907163E-01
X_13132733_SNP C G 0.2092 41 155 0.4595 2.6834570882285136E-01
X_13132773_SNP A G 0.2121 42 156 0.6256 4.6351466311714329E-01
X_13132794_DEL T TG 0.2092 41 155 0.5918 4.2842665958969794E-01
X_13132820_SNP G A 0.2154 42 153 0.9554 9.8789100199256930E-01
X_13132874_SNP A G 0.2538 50 147 0.1903 2.0584786655773080E-01
X_13133032_INS ACATA A 0.3299 64 130 0.3729 4.9760002501239453E-01
X_13133044_DEL A ACATATGTACATA 0.09845 19 174 0.4147 3.5707928511726350E-01
X_13133115_INS GACA G 0.07538 15 184 0.8528 6.0993917063180081E-01
X_13133117_INS GTGA G 0.07538 15 184 0.8528 6.0993917063180081E-01
X_13133169_SNP T C 0.1531 30 166 0.1265 1.8961899779171099E-01
X_13133194_SNP A T 0.06061 12 186 0.4679 4.2050276592263858E-01
X_13133195_SNP T G 0.1414 28 170 0.03673 3.6435746417788337E-02
X_13133200_SNP T C 0.0603 12 187 0.4582 4.1322317631916172E-01
X_13133262_SNP G A 0.1949 38 157 0.8318 8.6292357613582227E-01
X_13133338_SNP T G 0.1865 36 157 0.9821 9.9189968625946345E-01
X_13133369_SNP G A 0.06566 13 185 0.419 4.6249651271395620E-01
X_13133375_SNP T C 0.06566 13 185 0.4111 4.5594438221870148E-01
X_13133435_DEL A AAAATTA 0.08791 16 166 0.5312 6.3542346134879057E-01
X_13133458_INS TT T 0.06186 12 182 0.6116 3.9175031802302718E-01
X_13133462_SNP G A 0.2188 42 150 0.8137 5.5375804611535262E-01
X_13133470_SNP T C 0.1737 33 157 0.5391 4.2924792294292857E-01
X_13133489_SNP A T 0.2746 53 140 0.418 3.7820569904324630E-01
X_13133502_SNP G A 0.06566 13 185 0.7375 5.4265207065548227E-01
X_13133653_SNP A G 0.09645 19 178 0.4183 4.1794234136754460E-01
X_13133822_SNP A G 0.07614 15 182 0.76 8.7093402203879000E-01
X_13133920_SNP G A 0.07179 14 181 0.4617 6.2488598523117678E-01
X_13134981_SNP A C 0.07216 14 180 0.6027 5.2456919832251481E-01
X_13135104_SNP A G 0.06486 12 173 0.4636 4.3329436543890576E-01
X_13135213_SNP G C 0.09043 17 171 0.06249 4.9556684713437167E-02
X_13135298_SNP G A 0.08205 16 179 0.09685 4.4941885099658616E-02
X_13135327_SNP T G 0.1667 32 160 0.05942 6.2741629299828641E-02
X_13135331_SNP T C 0.08205 16 179 0.1232 5.3549119954975015E-02
X_13135334_DEL A AAG 0.07179 14 181 0.03773 1.5581129813101065E-02
X_13135364_SNP T A 0.1929 38 159 0.7359 6.3311945122265378E-01
X_13135449_SNP G C 0.2132 42 155 0.3305 2.6042887607711673E-01
X_13135456_SNP G A 0.05102 10 186 0.6491 5.0843436269835196E-01
X_13135507_SNP A C 0.05143 9 166 0.4324 3.8044267872660920E-01
X_13135522_SNP C T 0.3054 51 116 0.1254 1.8770372926304013E-01
X_13135751_SNP T C 0.09596 19 179 0.8013 5.7754258224899613E-01
X_13135786_SNP C G 0.07071 14 184 0.1763 3.1717259870839798E-01
X_13135807_SNP A T 0.09694 19 177 0.9132 8.6102352785907654E-01
X_13135819_INS TGCT T 0.1026 20 175 0.9855 8.0464556380787933E-01
X_13135854_SNP G A 0.09694 19 177 0.06931 1.6223964992749507E-01
X_13135870_SNP A G 0.09744 19 176 0.05984 1.4835085008665894E-01
X_13135876_SNP A C 0.09744 19 176 0.07303 1.6905257139408769E-01
X_13135909_INS CTT C 0.1495 29 165 0.0004209 7.0405565381341962E-04
X_13135954_SNP T A 0.07937 15 174 0.04233 1.1145004599159014E-01
X_13136018_SNP A G 0.08187 14 157 0.01589 4.6568109457350633E-02
X_13136550_SNP T C 0.07447 14 174 0.2184 3.0664090799383514E-01
X_13136571_SNP A T 0.1243 23 162 0.0003918 5.1851499073174651E-04
X_13136582_SNP A T 0.1134 22 172 0.00216 3.6442834025198823E-03
X_13136617_SNP C T 0.1053 20 170 0.0005471 4.7964083939064237E-04
X_13136618_SNP C T 0.1011 19 169 0.0002537 2.0228394497732096E-04
X_13136621_SNP A G 0.1005 19 170 0.0002769 2.1776183531896202E-04
X_13136643_SNP T G 0.1327 26 170 0.001289 1.7425258396113511E-03
X_13136646_SNP G A 0.1276 25 171 0.0006196 8.6000497021149181E-04
X_13136680_SNP A T 0.1465 29 169 0.002515 3.0857410192847152E-03
X_13136698_SNP C G 0.134 26 168 0.002298 1.3844468723436549E-02
X_13136702_SNP A T 0.1295 25 168 0.0006885 6.7724030598218269E-04
X_13136728_SNP A C 0.1378 27 169 0.0009329 1.0417878838016946E-03
X_13136739_SNP T C 0.1392 27 167 0.01245 1.7805241577736278E-02
X_13136759_DEL G GTGCCAGAGG 0.1257 24 167 0.001789 3.0572011513667202E-03
X_13136787_SNP T C 0.08629 17 180 0.04451 2.0420313381256862E-02
X_13137037_SNP T C 0.06533 13 186 0.1746 1.0386444899309688E-01
X_13137038_SNP G A 0.0603 12 187 0.4918 7.6951748870581982E-01
X_13137112_SNP G A 0.2923 57 138 0.7781 8.7546986674698180E-01
X_13137140_SNP C T 0.1111 22 176 0.5992 4.7860444259676249E-01
X_13137157_INS TT T 0.09794 19 175 0.8922 6.9977614472902405E-01
X_13137165_SNP A G 0.06566 13 185 0.9042 9.2537281140764915E-01
X_13137214_SNP G A 0.1959 38 156 0.01457 5.7538619792898156E-02
X_13137219_SNP A T 0.06533 13 186 0.1176 2.1299187742465286E-01
X_13137266_SNP A T 0.0791 14 163 0.3334 4.6688238790032666E-01
X_13137292_SNP G A 0.07107 14 183 0.8442 9.6437991180313254E-01
X_13137321_SNP G T 0.2755 54 142 0.2519 3.9750360676158980E-01
X_13137353_SNP A C 0.1088 21 172 0.9142 9.2232996187224714E-01
X_13137386_SNP C T 0.07772 15 178 0.3227 4.4019576795095505E-01
X_13137395_SNP A G 0.2312 43 143 0.4884 6.6192379307322802E-01
X_13137410_SNP C A 0.25 48 144 0.7122 9.5502980113747449E-01
X_13137411_SNP C A 0.2552 49 143 0.6317 8.5627047034200876E-01
X_13137447_SNP G T 0.07254 14 179 0.3392 5.2304353892942124E-01
X_13137494_SNP A C 0.09645 19 178 0.6879 4.3350445824613359E-01
X_13137495_SNP G T 0.09645 19 178 0.6879 4.3350445824613359E-01
X_13137505_SNP T G 0.05076 10 187 0.5935 6.4873617991599053E-01
X_13137628_SNP A G 0.1263 25 173 0.657 5.4797312557483924E-01
X_13137630_SNP A G 0.1173 23 173 0.5763 4.8357994059117437E-01
X_13137666_SNP A G 0.07071 14 184 0.18 1.6123913090867048E-01
X_13137856_SNP C G 0.2312 46 153 0.0658 8.8469661856935278E-02
X_13137880_SNP G A 0.1269 25 172 0.8415 8.0181689854929883E-01
X_13138261_SNP A G 0.08427 15 163 0.1405 1.5387924488674398E-01
X_13138308_SNP G A 0.3594 69 123 0.9333 9.2552881147444555E-01
X_13138312_DEL CCGCAGCGAGCC C 0.3913 72 112 0.8072 6.3003241104090368E-01
X_13138675_SNP A T 0.07107 14 183 0.1681 1.4247353022605658E-01
X_13138730_SNP T G 0.09091 18 180 0.7743 5.9129497949749510E-01
X_13138735_SNP C T 0.06 12 188 0.144 1.5447531383197322E-01
X_13138742_SNP G A 0.05528 11 188 0.1579 5.1077146154513131E-01
X_13138753_SNP C A 0.06633 13 183 0.9647 8.0996790895532067E-01
X_13138768_SNP A T 0.1179 23 172 0.1116 1.0231576463685843E-01
X_13138840_SNP A G 0.06566 13 185 0.09068 1.0866063816707328E-01
X_13139359_SNP A G 0.05556 11 187 0.1453 1.7673388590855410E-01
X_13139372_INS ACACTGATGCACGGAAAAGTGATTGAAAA A 0.1117 22 175 0.3692 3.8142073775301311E-01
X_13139387_SNP T G 0.1307 26 173 0.5523 6.2027069685081604E-01
X_13139410_INS AG T 0.1162 23 175 0.5951 6.3848287654421054E-01
X_13139415_INS ATTCA A 0.1156 23 176 0.5991 6.4443811217119606E-01
X_13139784_SNP C T 0.2513 49 146 0.2146 1.3816995755479000E-01
X_13139809_SNP A G 0.07143 14 182 0.9968 9.8515819769020352E-01
X_13139916_SNP G A 0.07538 15 184 0.1291 1.6103301719910990E-01
X_13139969_SNP G T 0.09548 19 180 0.8341 9.8722425981607531E-01
X_13139971_SNP A T 0.05 10 190 0.6721 7.5457714644682783E-01
X_13140040_SNP C T 0.05528 11 188 0.6079 5.3961107880092851E-01
X_13140358_SNP A C 0.2316 44 146 0.8131 9.2023966419495584E-01
X_13140717_SNP T G 0.09231 18 177 0.8978 6.8752336226471999E-01
X_13140718_SNP C T 0.1624 32 165 0.7186 8.4049859328439291E-01
X_13140750_SNP G A 0.1865 36 157 0.6277 6.6175055552574780E-01
X_13140901_SNP G T 0.05051 10 188 0.9535 8.7394130642262380E-01
X_13141269_SNP G A 0.0603 12 187 0.4208 3.6508474677180724E-01
X_13141270_SNP A G 0.06533 13 186 0.4823 4.3325459522063126E-01
X_13141406_SNP T A 0.06633 13 183 0.7518 7.4337496005981840E-01
X_13141567_SNP A T 0.055 11 189 0.2798 2.6030352395097889E-01
X_13141649_SNP A G 0.05025 10 189 0.9142 5.6678603055724852E-01
X_13141672_SNP G A 0.2435 47 146 0.5915 8.5874466020537998E-01
X_13142326_SNP A G 0.05528 11 188 0.4327 4.2663012575394843E-01
X_13142339_SNP C T 0.05528 11 188 0.4051 3.9016183768943580E-01
X_13142380_INS TT T 0.05155 10 184 0.172 1.5799490857123299E-01
X_13142419_SNP C T 0.05051 10 188 0.2934 3.2454509101239803E-01
X_13142452_SNP C A 0.05076 10 187 0.5995 6.9810109346583038E-01
X_13142501_SNP T C 0.0567 11 183 0.8027 7.8066388846093782E-01
X_13142771_SNP T C 0.05181 10 183 0.6345 7.1591630283725327E-01
X_13142905_SNP A C 0.06218 12 181 0.6202 6.7741349717670407E-01
X_13143190_SNP T G 0.1341 22 142 0.8642 7.0851976347473011E-01
X_13143200_SNP A T 0.0678 12 165 0.597 5.3057442130010291E-01
X_13143221_SNP C A 0.1453 26 153 0.364 6.4823529819784809E-01
X_13143303_SNP T G 0.1762 34 159 0.373 8.0497020070980174E-01
X_13143342_SNP A C 0.1111 22 176 0.08462 1.5913619924745070E-01
X_13143347_SNP A T 0.276 53 139 0.08634 3.3740508293651283E-01
X_13143364_SNP T C 0.1333 26 169 0.9257 6.4463299428532950E-01
X_13143365_SNP C T 0.1313 26 172 0.03161 7.9273477119577718E-02
X_13143377_SNP C T 0.1192 23 170 0.01714 4.2657281012475783E-02
X_13143692_SNP T C 0.1042 20 172 0.8864 7.2989065983861479E-01
X_13143760_SNP C A 0.1 19 171 0.1745 5.3540571100511414E-02
X_13143859_SNP T C 0.0603 12 187 0.2311 2.3120715143950188E-01
X_13143907_SNP C A 0.05051 10 188 0.6562 7.0000484036379174E-01
X_13143942_SNP C A 0.1582 31 165 0.3982 3.7598943412510200E-01
X_13143946_DEL A ATG 0.06736 13 180 0.1342 1.3473712762046297E-01
X_13143946_SNP T A 0.06667 12 168 0.5304 5.8979594122932932E-01
X_13143947_SNP A T 0.06742 12 166 0.3255 3.6314435672392176E-01
X_13143950_SNP T A 0.05729 11 181 0.3976 4.3679762473541761E-01
X_13143951_DEL A AAA 0.0625 12 180 0.3685 4.2464678391302002E-01
X_13143952_SNP T A 0.06742 12 166 0.1124 1.0029963660499785E-01
X_13143965_SNP C A 0.06566 13 185 0.882 9.8820228864580351E-01
X_13143977_SNP T C 0.1071 21 175 0.8 7.3487551875710388E-01
X_13143982_SNP A T 0.0733 14 177 0.5325 6.1048959677352599E-01
X_13143983_SNP A T 0.07447 14 174 0.5476 6.2135275136943724E-01
X_13143990_MNP ACAC GATG 0.09694 19 177 0.8437 8.7708000851615064E-01
X_13143995_INS CCC C 0.09744 19 176 0.8175 8.4638250012067595E-01
X_13144598_SNP A G 0.08629 17 180 0.2048 1.4078284609660585E-01
X_13144664_SNP A G 0.08543 17 182 0.9991 7.3546028848052614E-01
X_13144666_SNP G A 0.1066 21 176 0.1932 6.9877018014559755E-02
X_13144674_SNP C T 0.1224 24 172 0.1955 9.4482777817193053E-02
X_13144684_SNP C T 0.1061 21 177 0.4382 2.2248938193670731E-01
X_13144699_SNP G A 0.1357 27 172 0.1232 5.4752024735345142E-02
X_13144734_SNP G T 0.1472 29 168 0.09435 3.6812650096961635E-02
X_13144755_SNP C A 0.1327 26 170 0.7133 5.2932821697104004E-01
X_13144777_SNP T G 0.1546 30 164 0.519 3.1592925052219523E-01
X_13144779_SNP A T 0.1582 31 165 0.5677 3.6349340262804208E-01
X_13144800_SNP T A 0.1218 24 173 0.8916 6.8215852820794076E-01
X_13144931_SNP A G 0.09548 19 180 0.8099 9.0381012312305220E-01
X_13145020_DEL C AA 0.1414 27 164 0.4564 6.4599157721722877E-01
X_13145105_SNP G C 0.08205 16 179 0.6894 4.2038851957273138E-01
X_13145114_SNP A C 0.06952 13 174 0.8869 6.8420207647884967E-01
X_13145134_SNP C T 0.05143 9 166 0.001305 6.7597761412748814E-04
X_13145179_INS CGCCAAGCGATC C 0.08718 17 178 0.1718 1.8149889513921413E-01
X_13145219_SNP A C 0.1192 23 170 0.4768 3.0648919832875388E-01
X_13145472_SNP A G 0.07107 14 183 0.8535 6.0445962336472059E-01
X_13145532_SNP G C 0.1055 21 178 0.4076 4.5306512583749847E-01
X_13145548_SNP T C 0.102 20 176 0.2737 2.5035994310820375E-01
X_13146117_SNP G A 0.06154 12 183 0.0051 2.4770923030190302E-03
X_13146204_SNP C T 0.07653 15 181 0.1146 7.1268711946838106E-02
X_13146915_SNP G T 0.1186 23 171 0.6194 6.7930553867320542E-01
X_13147627_DEL AATA A 0.1885 36 155 0.962 5.8392713468690183E-01
X_13147684_SNP A T 0.2021 39 154 0.8001 8.0138347958501710E-01
X_13147696_SNP C T 0.201 39 155 0.823 8.3406414230906267E-01
X_13147986_SNP C T 0.09137 18 179 0.2804 3.0291210211121655E-01
X_13148046_SNP T C 0.05051 10 188 0.5982 5.3651273973162361E-01
X_13148080_SNP T A 0.05051 10 188 0.5993 5.3968801261781141E-01
X_13148346_SNP G T 0.05612 11 185 0.7563 6.9398739517747265E-01
X_13148355_SNP G T 0.05076 10 187 0.8222 7.4018995550019906E-01
X_13148378_SNP G A 0.0603 12 187 0.7043 6.1149412953661253E-01
X_13148434_SNP T A 0.065 13 187 0.7431 7.6359274419999368E-01
X_13148894_SNP A G 0.2183 43 154 0.1045 8.8596619331081872E-02
X_13148996_SNP C T 0.178 34 157 0.3146 2.6653262525182486E-01
X_13149009_SNP A T 0.2487 48 145 0.7663 9.6918479005745783E-01
X_13149017_DEL A AA 0.07143 14 182 0.9847 6.6350872569441222E-01
X_13149024_SNP T A 0.09045 18 181 0.3184 3.4135786009227620E-01
X_13149045_SNP T C 0.2551 50 146 0.5579 7.0253333737709589E-01
X_13149053_SNP G C 0.1414 27 164 0.7601 6.7595425271179366E-01
X_13149060_SNP T A 0.1436 27 161 0.5033 4.4474876715273659E-01
X_13149160_SNP T C 0.1515 30 168 0.3353 5.6392034882972109E-01
X_13149168_SNP T C 0.06533 13 186 0.4739 4.1825422094477083E-01
X_13149230_SNP T C 0.065 13 187 0.9507 6.5493198601050728E-01
X_13149241_SNP T G 0.05348 10 177 0.8428 5.3206476369100675E-01
X_13149242_SNP G T 0.055 11 189 0.9244 7.1564623390169935E-01
X_13149245_SNP G C 0.07071 14 184 0.6409 9.2490811502195092E-01
X_13149246_SNP A C 0.05051 10 188 0.5364 6.0665803764297410E-01
X_13149377_SNP G C 0.06154 12 183 0.7173 7.4380629428302414E-01
X_13149617_INS TCTAT T 0.05729 11 181 0.02378 1.2502973262666209E-02
X_13149624_SNP T C 0.06122 12 184 0.06982 3.0751690575263588E-02
X_13149652_SNP A G 0.05 10 190 0.8663 8.9978384701781322E-01
X_13149741_SNP C A 0.07576 15 183 0.07549 9.1300212271385961E-02
X_13149776_SNP A T 0.1327 26 170 0.381 4.9878924062865526E-01
X_13150018_SNP A C 0.06061 12 186 0.8261 7.9127754591651700E-01
X_13150167_SNP T C 0.05495 10 172 0.9808 9.4448373789557749E-01
X_13150203_SNP C G 0.1015 20 177 0.5697 4.9750269167851258E-01
X_13150220_SNP G T 0.06154 12 183 0.7169 5.0243576150591429E-01
X_13150223_DEL T TCTT 0.3571 65 117 0.8689 9.5111215850079844E-01
X_13150397_SNP G C 0.4663 90 103 0.6647 4.6088499249051806E-01
X_13150429_SNP A G 0.4271 82 110 0.6436 5.2309622298664382E-01
X_13150467_SNP A C 0.4158 79 111 0.847 6.8052858157303664E-01
X_13150476_SNP G A 0.08543 17 182 0.8769 8.0055807878094964E-01
X_13150493_SNP G A 0.4639 90 104 0.8523 9.7220738471759038E-01
X_13150587_SNP A G 0.4541 89 107 0.8608 6.3646281728794829E-01
X_13150637_SNP T A 0.3455 66 125 0.761 8.4425765302963041E-01
X_13150691_SNP T G 0.05 10 190 0.8669 8.5761987815645846E-01
X_13150766_SNP A G 0.3878 76 120 0.7503 8.3047645407151705E-01
X_13150990_DEL AA A 0.3294 56 114 0.7484 4.9395798072822339E-01
X_13151053_SNP T C 0.2051 40 155 0.1301 9.7527231191185004E-02
X_13151297_SNP C G 0.4091 81 117 0.2143 2.3665629205075667E-01
X_13151433_SNP A T 0.2872 56 139 0.411 6.4469396557342584E-01
X_13151474_SNP C T 0.2727 54 144 0.7935 9.1284915555422308E-01
X_13151479_SNP G A 0.1523 30 167 0.7562 9.1833591126876613E-01
X_13151482_DEL T TAATATA 0.1558 31 168 0.622 7.6249417550570042E-01
X_13151483_SNP G A 0.3193 53 113 0.6616 9.8917643873498762E-01
X_13151485_SNP A T 0.3234 54 113 0.7269 9.3229879979950858E-01
X_13151493_DEL T TCATACGAC 0.1558 31 168 0.622 7.6249417550570042E-01
X_13151495_SNP G A 0.3193 53 113 0.6696 9.8650701503510851E-01
X_13151498_SNP T C 0.3152 52 113 0.4661 6.9451481991225772E-01
X_13151502_SNP T A 0.2704 53 143 0.7633 9.3521270575979176E-01
X_13151512_SNP G C 0.1515 30 168 0.5758 4.8814027001243332E-01
X_13151529_SNP T C 0.1701 33 161 0.4404 3.7084340473597932E-01
X_13151530_SNP T C 0.4949 97 99 0.3032 6.2816811680021833E-01
X_13151535_SNP A C 0.3282 64 131 0.6151 9.8109534212530325E-01
X_13151546_SNP A C 0.2284 45 152 0.532 6.6168092122085720E-01
X_13151581_SNP A G 0.199 39 157 0.1233 1.3906549397807588E-01
X_13151624_SNP G A 0.3763 73 121 0.2546 3.6066462267090749E-01
X_13151644_DEL G TA 0.3679 71 122 0.2947 4.4058035926402805E-01
X_13151713_SNP A G 0.335 66 131 0.2861 3.9848735237250366E-01
X_13151721_SNP A G 0.3299 65 132 0.3489 4.4836375587659161E-01
X_13151830_SNP C A 0.05 10 190 0.9418 8.8990549171903488E-01
X_13151940_SNP G A 0.3214 63 133 0.168 2.2779244553514832E-01
X_13151972_SNP A T 0.07614 15 182 0.1872 1.6132444175755400E-01
X_13152113_SNP A C 0.1392 27 167 0.7366 6.6738583643506111E-01
X_13152139_INS TGGATT T 0.05025 10 189 0.9468 8.7442400900037909E-01
X_13152145_INS ATTATGCTCACTCGTTGAGGTATTCATAGTCTGGAATGGGATTCGCTGCGGGCAAGGCGGTGGGAATAATTCGATTGG A 0.05076 10 187 0.9348 8.6199169196135295E-01
X_13152215_SNP A G 0.1285 23 156 0.6515 7.1154018875591518E-01
X_13152395_SNP A G 0.1979 38 154 0.2711 2.8438359048885065E-01
X_13152430_SNP G A 0.2487 49 148 0.8879 9.7681302664451930E-01
X_13152839_SNP T A 0.2147 38 139 0.26 1.9964507368747086E-01
X_13153058_SNP A C 0.05263 10 180 0.9799 9.8472539698729256E-01
X_13153086_SNP C T 0.08523 15 161 0.9883 9.9218571382424781E-01
X_13153157_SNP T C 0.1503 29 164 0.8453 8.3263036855538652E-01
X_13153653_SNP A G 0.0603 12 187 0.492 3.6751458943384652E-01
X_13154203_SNP T C 0.3161 61 132 0.6914 8.2304106352888329E-01
X_13154344_SNP C T 0.2092 41 155 0.4881 8.5472467917897244E-01
X_13154497_SNP A G 0.2626 52 146 0.8887 6.6013655141726735E-01
X_13154659_SNP A G 0.07216 14 180 0.9917 5.0001861217671340E-01
X_13154905_SNP T G 0.2359 46 149 0.003961 6.4349590499339759E-03
X_13154914_SNP G A 0.2563 51 148 0.003889 6.0025005589910427E-03
X_13155106_SNP G A 0.2383 46 147 0.2544 1.7388170377581624E-01
X_13155115_SNP T C 0.2299 43 144 0.06371 3.0154843994978867E-02
X_13155178_SNP G T 0.2984 57 134 0.1428 1.2291264592017748E-01
X_13155307_SNP T C 0.1333 26 169 0.08676 1.8372712243073075E-01
X_13155361_SNP G A 0.2435 47 146 0.6078 7.0678573725903071E-01
X_13155367_SNP G C 0.2423 47 147 0.6028 7.0343994476962113E-01
X_13155459_DEL G GTGTGTGTGTTG 0.2371 46 148 0.9852 8.2155769420562763E-01
X_13155499_SNP T C 0.2474 48 146 0.9837 8.0534406918057733E-01
X_13155500_SNP T C 0.2487 49 148 0.942 8.6326443999943248E-01
X_13155507_DEL T TA 0.2563 51 148 0.9299 8.9345503476039712E-01
X_13155514_SNP T C 0.25 49 147 0.8752 9.5879097365194366E-01
X_13155516_DEL T TAC 0.2487 49 148 0.8977 7.7493201478695783E-01
X_13155521_SNP A G 0.2097 39 147 0.4351 8.5914193029637775E-01
X_13155525_DEL T TA 0.1453 25 147 0.3693 6.5756328195800251E-01
X_13155751_SNP C T 0.05528 11 188 0.6787 7.9619198215183551E-01
X_13155756_SNP C T 0.3057 59 134 0.08353 8.9398099214895832E-02
X_13155905_SNP A T 0.101 20 178 0.9531 7.9152627989362057E-01
X_13155912_SNP T C 0.101 20 178 0.9462 7.9990939747601131E-01
X_13156030_SNP A C 0.06154 12 183 0.6516 7.8800456740711089E-01
X_13156304_SNP C G 0.07576 15 183 0.9119 9.8478405888120313E-01
X_13156362_SNP A G 0.1979 38 154 0.9683 8.9119407131699280E-01
X_13156486_SNP A T 0.1788 32 147 0.8003 9.9364439956026829E-01
X_13156527_SNP G T 0.1864 33 144 0.7514 9.2763613405850842E-01
X_13156532_SNP G A 0.2135 38 140 0.721 8.1540861154850863E-01
X_13156577_SNP T C 0.2199 42 149 0.7015 8.3881381563080870E-01
X_13156580_DEL AC GAGTA 0.2228 43 150 0.7029 8.5352197024646048E-01
X_13156588_DEL T TTATT 0.2251 43 148 0.6821 8.2651364812491857E-01
X_13156595_SNP G T 0.2292 44 148 0.614 6.9628066873515559E-01
X_13156596_DEL G GTTTAAAAACCT 0.228 44 149 0.6313 7.1978438021955504E-01
X_13156612_DEL A ATCCCATTCAG 0.2065 38 146 0.7616 8.4489796476266776E-01
X_13156694_SNP C T 0.1639 30 153 0.9764 7.5931068178513983E-01
X_13156711_SNP A G 0.15 27 153 0.9511 9.1401152403597896E-01
X_13156760_SNP A C 0.08333 16 176 0.6903 7.2203295577407567E-01
X_13156761_SNP G A 0.0829 16 177 0.9395 9.7347260761509014E-01
X_13156852_SNP C T 0.1257 23 160 0.8964 9.4980171116853052E-01
X_13156981_SNP A T 0.235 43 140 0.8995 8.1037732977501109E-01
X_13157104_SNP C A 0.2406 45 142 0.7126 6.7530804596734795E-01
X_13157166_SNP T C 0.2688 50 136 0.8242 6.9900526397178608E-01
X_13157180_SNP G A 0.254 48 141 0.9989 9.3949797880980335E-01
X_13157200_INS TATGTA T 0.07692 15 180 0.6092 4.0287899890061885E-01
X_13157201_DEL T TTTTC 0.07732 15 179 0.623 4.1248466288844865E-01
X_13157211_SNP C A 0.2553 48 140 0.7989 8.1229266338337736E-01
X_13157215_SNP T G 0.2553 48 140 0.7788 8.1513189759933491E-01
X_13157229_SNP G A 0.25 48 144 0.6478 6.7601177412883917E-01
X_13157499_SNP C T 0.1313 26 172 0.9777 7.2424706304344588E-01
X_13157720_SNP C T 0.05051 10 188 0.7993 4.4009950396663378E-01
X_13158585_DEL A ATA 0.08197 15 168 0.6727 6.4009115628198687E-01
X_13158736_SNP T C 0.08466 16 173 0.4259 2.6996067861371364E-01
X_13158992_SNP C G 0.1701 33 161 0.9732 7.9154064202766083E-01
X_13159105_SNP G C 0.1582 31 165 0.7846 9.6214870543338682E-01
X_13159106_SNP T C 0.07035 14 185 0.987 8.5711708504487927E-01
X_13159117_SNP T G 0.07216 14 180 0.9854 8.3462220792287045E-01
X_13159133_SNP T A 0.07 14 186 0.8487 7.4171134474519751E-01
X_13159137_SNP C G 0.06566 13 185 0.8443 7.6928229582887409E-01
X_13159140_SNP G A 0.07 14 186 0.8487 7.4171134474519751E-01
X_13159143_SNP T G 0.05128 10 185 0.5911 6.1021213833705867E-01
X_13159273_SNP T C 0.1827 36 161 0.8724 7.7187799587567452E-01
X_13159276_SNP T C 0.1878 37 160 0.8143 7.1642835813005890E-01
X_13159288_SNP G A 0.1919 38 160 0.8327 7.2816517586913310E-01
X_13159300_INS CA C 0.1347 26 167 0.8585 8.9960753774355262E-01
X_13159316_SNP G C 0.05051 10 188 0.5889 4.5101309520161781E-01
X_13159348_SNP A C 0.1777 35 162 0.7952 8.9343172512271918E-01
X_13159359_INS CC C 0.254 48 141 0.4781 6.1593196831925567E-01
X_13159399_SNP A G 0.06122 12 184 0.9155 8.9277918709005610E-01
X_13159464_SNP A G 0.1117 21 167 0.8201 6.9479154552226929E-01
X_13159771_SNP G A 0.3906 75 117 0.5107 9.7514876221110847E-01
X_13159812_SNP T A 0.4607 88 103 0.7804 7.9963527515236388E-01
X_13159814_SNP C A 0.4574 86 102 0.6596 9.0570248589942115E-01
X_13159831_SNP A C 0.4 78 117 0.8083 6.4146341024965858E-01
X_13159860_SNP A G 0.1269 25 172 0.3033 7.2425869699501311E-01
X_13159861_SNP G A 0.1307 26 173 0.343 8.0089867932920078E-01
X_13160171_SNP G A 0.05076 10 187 0.6652 6.4198880058072660E-01
X_13160355_SNP G A 0.06566 13 185 0.4094 5.9085087862584063E-01
X_13160394_SNP G C 0.1117 22 175 0.8204 9.7526631710737965E-01
X_13160412_SNP G A 0.1371 27 170 0.09844 9.4888152928699676E-02
X_13160424_SNP A G 0.08122 16 181 0.7064 7.0132910528776493E-01
X_13160622_SNP T G 0.2626 52 146 0.9609 9.2352774196723020E-01
X_13160898_SNP T C 0.1421 28 169 0.1627 9.6291026212108943E-02
X_13160933_SNP G A 0.3141 60 131 0.899 9.7400041949610749E-01
X_13160977_SNP A G 0.3243 60 125 0.9147 8.2205769613604485E-01
X_13160993_SNP A C 0.2888 54 133 0.9625 8.6827755575481025E-01
X_13161180_SNP A G 0.2674 50 137 0.4812 5.1840464444910550E-01
X_13161213_SNP T A 0.3297 60 122 0.6214 4.5909878041731933E-01
X_13161222_SNP A G 0.0567 11 183 0.2967 2.3774451762112314E-01
X_13161276_SNP T C 0.06061 12 186 0.07534 4.6157693360672242E-02
X_13161315_SNP T A 0.08081 16 182 0.3998 3.9565636266167592E-01
X_13161424_SNP A G 0.2487 48 145 0.7609 6.5186959867218808E-01
X_13161538_SNP G A 0.3387 63 123 0.6003 9.5535088445843397E-01
X_13161592_SNP T G 0.2606 49 139 0.413 1.9853055879931980E-01
X_13161595_SNP G A 0.459 84 99 0.8483 8.5393413998491541E-01
X_13161667_SNP C A 0.35 56 104 0.7203 5.6788815995733466E-01
X_13161700_SNP A G 0.08421 16 174 0.4829 2.3911398511231441E-01
X_13161766_SNP T C 0.1135 21 164 0.2854 1.6918737394128980E-01
X_13161796_SNP A G 0.4229 74 101 0.5989 5.6237246130301388E-01
X_13161901_SNP C G 0.4425 77 97 0.1183 1.1450077095837752E-01
X_13162027_SNP A G 0.1937 37 154 0.4961 5.2197679311649581E-01
X_13162033_SNP C A 0.2021 39 154 0.5844 3.6071197161628044E-01
X_13162192_SNP G A 0.4375 84 108 0.3802 5.3838352294695369E-01
X_13162316_SNP G T 0.2041 40 156 0.2684 1.9205824039253849E-01
X_13162324_SNP T G 0.2828 56 142 0.266 3.1773980060887108E-01
X_13162337_SNP G T 0.2806 55 141 0.243 2.4829493224051347E-01
X_13162340_SNP G A 0.3469 68 128 0.1289 1.5567503062292687E-01
X_13162359_SNP T A 0.202 40 158 0.3845 3.2019134187859399E-01
X_13162436_SNP A T 0.2135 41 151 0.2761 1.6834547389354892E-01
X_13162510_SNP A C 0.4794 93 101 0.4136 5.8586904048980148E-01
X_13162512_SNP C A 0.4845 94 100 0.4987 6.7741955651952201E-01
X_13162516_SNP C A 0.4632 88 102 0.5184 7.3503201278438657E-01
X_13162517_SNP G A 0.4663 90 103 0.5356 6.9855825999852472E-01
X_13162533_SNP T C 0.4691 91 103 0.4114 5.4330613186388566E-01
X_13162548_INS T TCATAT 0.4691 91 103 0.5074 6.8204990650994601E-01
X_13162562_INS T TGAT 0.4615 84 98 0.6067 7.4899061498042108E-01
X_13162581_SNP T A 0.4433 86 108 0.5112 4.8776549438452177E-01
X_13162626_SNP C A 0.4536 88 106 0.492 4.8880650072178156E-01
X_13162629_SNP G T 0.456 88 105 0.6203 6.9701328822576281E-01
X_13162630_SNP T G 0.4526 86 104 0.5512 5.4059386045434987E-01
X_13162644_SNP C T 0.4615 90 105 0.5693 6.7308251223259985E-01
X_13162645_DEL G GT 0.4569 90 107 0.5439 6.3709215719361412E-01
X_13162666_INS C CGATACTGCCATC 0.4479 86 106 0.6434 8.1647147259623953E-01
X_13162698_SNP G A 0.4869 93 98 0.6356 8.4546667102385631E-01
X_13162818_SNP T C 0.05128 10 185 0.8904 6.4357277232160337E-01
X_13162917_SNP G T 0.4948 95 97 0.1043 1.3087542161887944E-01
X_13162965_DEL T TT 0.3966 71 108 0.06178 2.3245454697987892E-02
X_13162969_SNP G C 0.3795 74 121 0.01743 4.8748511851921085E-03
X_13163054_SNP T G 0.07035 14 185 0.3409 1.6711522767570541E-01
X_13163189_SNP T C 0.4051 79 116 0.3821 3.1549403837670986E-01
X_13163190_SNP A G 0.08081 16 182 0.6668 6.8192881070149114E-01
X_13163216_SNP C A 0.06667 13 182 0.7618 6.9700733175806606E-01
X_13163247_SNP T G 0.2953 57 136 0.4198 3.1216644343667665E-01
X_13163267_SNP A T 0.1066 21 176 0.7294 9.3252982123292072E-01
X_13163275_SNP C T 0.09948 19 172 0.5999 8.0387692713081060E-01
X_13163289_DEL G GACGAATATATTAAGTGCAGCTAG 0.2849 53 133 0.6083 7.0107694395234676E-01
X_13163341_SNP A G 0.3122 59 130 0.8303 9.6202274984158775E-01
X_13163362_SNP A G 0.3613 69 122 0.6725 8.2610882600301272E-01
X_13163489_SNP A G 0.2041 40 156 0.2438 3.9376747447475535E-01
X_13163508_SNP T G 0.1593 29 153 0.2689 2.3941932644043817E-01
X_13163510_SNP A T 0.1676 31 154 0.2908 3.7970375708723481E-01
X_13163516_SNP A T 0.09645 19 178 0.6813 4.4366485810624712E-01
X_13163623_SNP C T 0.3814 74 120 0.4837 4.0617206794428262E-01
X_13163641_SNP T G 0.401 77 115 0.5861 4.7630870241994094E-01
X_13163660_SNP G T 0.05208 10 182 0.1556 4.2253948863610800E-02
X_13163740_SNP A G 0.1919 38 160 0.7966 9.3475714657567055E-01
X_13163814_SNP T C 0.09596 19 179 0.4502 3.5952991019835245E-01
X_13163846_SNP C G 0.07576 15 183 0.2722 3.3232438762154526E-01
X_13164030_INS GTA G 0.4526 86 104 0.268 2.2469420182137756E-01
X_13164035_SNP A T 0.4734 89 99 0.3458 2.3761807851510031E-01
X_13164375_SNP G T 0.1168 23 174 0.886 8.7650268495517025E-01
X_13164397_SNP G C 0.09845 19 174 0.9579 7.9334846998772002E-01
X_13164405_SNP G A 0.1117 22 175 0.8871 8.2121676760756512E-01
X_13164410_SNP A G 0.1117 22 175 0.9081 7.6640527511182943E-01
X_13164463_SNP G A 0.1907 37 157 0.1484 9.6651977982656900E-02
X_13164522_INS GCTGCTG G 0.0814 14 158 0.9801 8.1546411335209590E-01
X_13164538_SNP A C 0.1141 21 163 0.06171 1.4743114460366102E-01
X_13164556_SNP C T 0.0838 15 164 0.0386 2.6766461357260626E-02
X_13164580_SNP C T 0.1641 32 163 0.003112 2.1119609817652277E-03
X_13164764_INS ATA A 0.3556 64 116 0.7504 4.3486721932378791E-01
X_13164836_SNP C A 0.4691 91 103 0.7943 6.9741549072314535E-01
X_13164885_SNP A G 0.3469 68 128 0.9944 9.4127871089066772E-01
X_13164900_SNP C A 0.4948 96 98 0.6155 6.9009465011629878E-01
X_13164902_SNP T C 0.132 26 171 0.1013 5.1230156637094716E-02
X_13164912_SNP C T 0.1371 27 170 0.08385 4.2951974967475756E-02
X_13164914_SNP A T 0.1616 32 166 0.4705 5.7545593777503234E-01
X_13164960_SNP G C 0.1558 31 168 0.4351 5.1199405318670299E-01
X_13165003_SNP A G 0.1111 22 176 0.885 7.9364862096478228E-01
X_13165031_SNP T A 0.4923 96 99 0.4087 4.4695160653242971E-01
X_13165132_SNP T C 0.1055 21 178 0.9944 9.7210388356867994E-01
X_13165198_INS TAATTTAATTT T 0.08791 16 166 0.8203 8.0360474602391663E-01
X_13165224_SNP G T 0.09645 19 178 0.215 1.0415431753883053E-01
X_13165296_DEL C CG 0.2074 39 149 0.2774 2.5007651759571126E-01
X_13165474_SNP T C 0.1117 22 175 0.5302 6.6102856700352985E-01
X_13165617_SNP T C 0.102 20 176 0.6247 8.5640301515230755E-01
X_13165639_SNP A C 0.08205 16 179 0.4196 5.2797822976310316E-01
X_13165692_SNP T C 0.1263 25 173 0.7486 6.9686539463485764E-01
X_13165739_SNP G A 0.487 94 99 0.9293 7.2198023841504377E-01
X_13165957_SNP A G 0.4837 89 95 0.8543 8.8861967514855245E-01
X_13165970_SNP C T 0.4703 87 98 0.919 8.1178068046831675E-01
X_13165984_SNP G T 0.4615 84 98 0.9942 9.5526689994832115E-01
X_13166016_DEL C CC 0.4884 84 88 0.93 8.2524382791810769E-01
X_13166019_SNP T C 0.4944 88 90 0.899 9.4433444755623897E-01
X_13166028_SNP C A 0.4511 83 101 0.824 7.3328558073928729E-01
X_13166060_SNP A C 0.4205 82 113 0.4122 2.9489334333117456E-01
X_13166065_SNP G A 0.4794 93 101 0.7878 8.2777359519502058E-01
X_13166066_SNP C A 0.4869 93 98 0.7498 7.9356806786254352E-01
X_13166103_SNP G T 0.4526 86 104 0.8906 8.2844692911033002E-01
X_13166111_SNP T A 0.456 88 105 0.8903 8.1743410693217633E-01
X_13166120_SNP T G 0.4503 86 105 0.9595 9.0227691761114381E-01
X_13166123_SNP A G 0.4474 85 105 0.9865 9.2197448133696447E-01
X_13166217_SNP T C 0.4286 84 112 0.2878 2.3625552490419099E-01
X_13166238_SNP A T 0.08586 17 181 0.2408 2.2723182920201923E-01
X_13166306_SNP A C 0.09137 18 179 0.859 5.4616113438550884E-01
X_13166367_INS TT T 0.2077 38 145 0.7629 4.8006047946353847E-01
X_13166378_INS CGC C 0.4309 81 107 0.6213 6.0792652960187654E-01
X_13166489_SNP A G 0.1122 22 174 0.684 6.2334081046463974E-01
X_13166542_SNP A T 0.148 29 167 0.6725 3.8631512264952761E-01
X_13166561_SNP G C 0.4974 97 98 0.624 4.6473411454587998E-01
X_13166581_SNP G T 0.3711 72 122 0.8373 9.1212483659043941E-01
X_13166625_SNP G T 0.09474 18 172 0.9855 8.6678933199674046E-01
X_13166936_SNP T C 0.3351 65 129 0.2734 2.4398977146691769E-01
X_13166941_SNP G A 0.08586 17 181 0.6597 3.2459564154992582E-01
X_13167082_SNP G A 0.1162 23 175 0.728 8.9667116026372085E-01
X_13167136_DEL AA T 0.07104 13 170 0.712 5.8761061232916911E-01
X_13167151_SNP T A 0.4863 89 94 0.7822 7.8612884538503547E-01
X_13167155_SNP A C 0.3799 68 111 0.8669 8.6762736231278803E-01
X_13167215_SNP G A 0.08947 17 173 0.7654 7.6389706810356217E-01
X_13167255_SNP T G 0.3898 69 108 0.89 9.1357393231037709E-01
X_13167264_SNP A G 0.1183 22 164 0.7598 6.7380765576870072E-01
X_13167269_SNP T G 0.1129 21 165 0.8806 7.4710692303963122E-01
X_13167307_SNP A C 0.4463 79 98 0.8368 9.1911328568043482E-01
X_13167314_SNP C T 0.4365 79 102 0.5459 5.7868348320088703E-01
X_13167362_SNP G A 0.4396 80 102 0.5911 5.1195235493955393E-01
X_13167366_SNP A C 0.4107 69 99 0.9922 9.4584656883260987E-01
X_13167634_SNP C G 0.1042 20 172 0.807 7.3293011386624274E-01
X_13167641_SNP G A 0.1675 33 164 0.09207 4.9919452473323925E-02
X_13167738_SNP C G 0.09184 18 178 0.3427 3.1389678785950659E-01
X_13167941_SNP C T 0.06915 13 175 0.3588 3.0842562793529771E-01
X_13167942_SNP T A 0.06915 13 175 0.3606 3.1063765877621996E-01
X_13167970_SNP T G 0.2448 47 145 0.0177 5.0582359265194761E-03
X_13168015_SNP A G 0.101 20 178 0.5498 5.5173349250437487E-01
X_13168254_DEL CC C 0.309 55 123 0.834 5.0583757202053214E-01
X_13168264_SNP C T 0.09184 18 178 0.791 7.6441942713145794E-01
X_13168560_SNP T A 0.1472 29 168 0.1371 5.8576576230039160E-02
X_13168579_SNP A T 0.08434 14 152 0.6135 2.3334668038965245E-01
X_13168598_SNP C A 0.4913 85 88 0.3495 1.6392026175664587E-01
X_13168662_SNP G C 0.399 77 116 0.5436 4.0410135690475546E-01
X_13168670_SNP T A 0.1582 31 165 0.06816 2.8935351437145988E-02
X_13168722_SNP A T 0.4197 81 112 0.5852 4.5073487263964451E-01
X_13168742_SNP A T 0.2487 48 145 0.5494 5.0554553116722101E-01
X_13168747_SNP G A 0.1487 29 166 0.1114 5.6659947453936398E-02
X_13168784_SNP T A 0.4233 80 109 0.8206 6.8527501111811806E-01
X_13168800_SNP C A 0.159 31 164 0.09404 4.6103970699685561E-02
X_13168895_SNP T A 0.2121 42 156 0.1464 1.7623769382767618E-01
X_13169067_SNP G C 0.4051 79 116 0.9719 9.0782017713936103E-01
X_13169074_SNP A G 0.1457 29 170 0.1235 6.1640975584141222E-02
X_13169075_SNP A G 0.4082 80 116 0.8845 9.6361160714794281E-01
X_13169181_SNP T G 0.2732 53 141 0.2786 2.4746331750352490E-01
X_13169237_SNP G A 0.2798 54 139 0.3041 2.8004105730306261E-01
X_13169253_SNP G A 0.2835 55 139 0.2252 1.6891300206892734E-01
X_13169264_SNP C A 0.2629 51 143 0.2057 1.4629229856489845E-01
X_13169273_SNP C A 0.2732 53 141 0.2926 2.2211587206722705E-01
X_13169277_SNP A C 0.2792 55 142 0.2612 2.0222967796152380E-01
X_13169283_SNP C T 0.2821 55 140 0.2038 1.5277508469858703E-01
X_13169293_SNP G T 0.2887 56 138 0.3049 2.7773642574040180E-01
X_13169301_SNP G A 0.2784 54 140 0.2325 1.7601689578540081E-01
X_13169303_SNP T C 0.2895 55 135 0.3395 2.7575773470202303E-01
X_13169313_SNP G A 0.2684 51 139 0.246 2.0805709982679343E-01
X_13169314_SNP C G 0.2684 51 139 0.2179 1.5868879383346834E-01
X_13169318_SNP A G 0.2751 52 137 0.2194 1.6566287938879865E-01
X_13169346_SNP G A 0.2798 54 139 0.2179 1.0509322648832087E-01
X_13169348_SNP T A 0.2746 53 140 0.2338 1.1322831132595523E-01
X_13169352_SNP C T 0.2646 50 139 0.2924 1.5136255603723758E-01
X_13169364_SNP T A 0.2751 52 137 0.2428 1.8748653905857526E-01
X_13169371_INS AGT A 0.1134 22 172 0.6851 4.4628623342534846E-01
X_13169372_SNP A G 0.2951 54 129 0.2538 1.8430300987897796E-01
X_13169373_SNP A T 0.1702 32 156 0.08873 3.2780833006302024E-02
X_13169384_SNP A T 0.2834 53 134 0.2752 2.2573376122117428E-01
X_13169385_SNP G A 0.2935 54 130 0.2012 1.5699782499124337E-01
X_13169405_SNP T A 0.2835 55 139 0.2435 1.8993833339757327E-01
X_13169408_SNP T A 0.285 55 138 0.333 3.1679757609597292E-01
X_13169410_SNP C G 0.3005 55 128 0.3025 2.2943470479639660E-01
X_13169414_DEL AGTAC TT 0.2983 54 127 0.2904 2.4727399544041462E-01
X_13169453_SNP G A 0.09845 19 174 0.7918 9.2817126158265761E-01
X_13169497_SNP T C 0.2473 46 140 0.4596 2.0904847559123640E-01
X_13169554_DEL AT A 0.36 63 112 0.3482 2.5574547289282679E-01
X_13169564_SNP A C 0.09091 18 180 0.5656 2.9942920389244831E-01
X_13169868_SNP A C 0.2887 56 138 0.266 2.1416853355103638E-01
X_13170015_INS TGTAT T 0.08947 17 173 0.6907 5.3773547731377880E-01
X_13170026_SNP A G 0.09948 19 172 0.7904 5.9667160375548955E-01
X_13170039_INS AA A 0.118 19 142 0.9208 7.9038461105160129E-01
X_13170303_SNP T C 0.09645 19 178 0.6876 3.9555590451573031E-01
X_13170332_SNP C T 0.3434 68 130 0.04598 3.2323012973179653E-02
X_13170380_INS AA A 0.08152 15 169 0.1177 1.3485516901828709E-01
X_13170424_SNP G A 0.3927 75 116 0.5505 7.3745501602966224E-01
X_13170443_SNP T C 0.2908 57 139 0.5545 9.9007066017234036E-01
X_13170453_SNP A T 0.08586 17 181 0.3104 1.5799115309709022E-01
X_13170667_INS ATGTA A 0.262 49 138 0.3113 2.2771902649411713E-01
X_13170706_INS TGTAT T 0.1264 23 159 0.9283 5.6383784580621166E-01
X_13170708_SNP T A 0.4381 85 109 0.5158 7.2051757609228706E-01
X_13170863_SNP C G 0.159 31 164 0.1561 6.1485927039054984E-02
X_13170871_SNP G T 0.4158 79 111 0.5446 7.0289426612670791E-01
X_13170880_SNP A G 0.4286 81 108 0.5519 7.1151440875252303E-01
X_13170882_SNP T C 0.4457 82 102 0.6945 9.2669050435848632E-01
X_13171050_SNP A C 0.4044 74 109 0.6001 8.4688132211206613E-01
X_13171159_DEL T TTCTT 0.1295 25 168 0.01189 2.3074350846655201E-02
X_13171175_SNP A C 0.05025 10 189 0.4663 6.2389241893725678E-01
X_13171178_DEL C CTAC 0.165 33 167 0.1059 4.1854467796228756E-02
X_13171201_SNP T A 0.1371 27 170 0.05682 1.0666254205485759E-01
X_13171224_SNP T A 0.1546 30 164 0.1003 3.7393434531897279E-02
X_13171252_INS TC T 0.1842 35 155 0.06313 9.4386084720343821E-02
X_13171268_SNP T A 0.09375 18 174 0.577 5.4576101281825262E-01
X_13171279_SNP A G 0.1562 30 162 0.1987 9.2439347468183719E-02
X_13171517_SNP C T 0.1075 20 166 0.03219 7.9722386492715305E-02
X_13171520_DEL A AGA 0.127 24 165 0.04002 7.2443517344829553E-02
X_13171589_SNP A T 0.1361 26 165 0.04618 7.0642093282834328E-02
X_13171593_SNP A G 0.1361 26 165 0.05192 9.4413425642475901E-02
X_13171656_SNP A T 0.1518 29 162 0.05299 8.2243554278272429E-02
X_13171666_SNP T C 0.06122 12 184 0.4468 3.0722614128142622E-01
X_13171685_DEL T TAAAT 0.2541 47 138 0.5357 5.2197536950635115E-01
X_13171703_INS TATAT T 0.1302 25 167 0.04538 7.0689687964842457E-02
X_13171708_SNP G T 0.4474 85 105 0.6476 9.6327841829670069E-01
X_13171721_SNP T A 0.2872 56 139 0.3618 2.5541659626402546E-01
X_13171728_SNP A G 0.1939 32 133 0.1458 8.7807898121502803E-02
X_13171749_SNP T G 0.2959 58 138 0.4085 3.2242181166023198E-01
X_13171764_SNP T C 0.1701 33 161 0.1357 6.1250997199079296E-02
X_13171767_SNP T C 0.2872 56 139 0.2818 2.1261062805777142E-01
X_13171782_SNP A C 0.1546 30 164 0.0541 9.8636705209046771E-02
X_13171795_SNP T C 0.2923 57 138 0.2631 2.0896573357480563E-01
X_13171945_SNP A G 0.1429 28 168 0.04332 8.1149161343826715E-02
X_13171984_SNP G A 0.1523 30 167 0.02808 5.9677268777213834E-02
X_13172104_SNP C T 0.4456 86 107 0.6704 9.4436693313447428E-01
X_13172118_SNP A G 0.4456 86 107 0.6635 9.4694977323059792E-01
X_13172273_SNP G C 0.4588 89 105 0.6172 9.6293774573345492E-01
X_13172288_SNP A G 0.4615 90 105 0.7217 9.6132226271074517E-01
X_13172299_SNP T C 0.4564 89 106 0.6375 9.3148539601984659E-01
X_13172326_SNP T A 0.4564 89 106 0.6998 9.9996291724814346E-01
X_13172335_SNP A G 0.4485 87 107 0.7666 9.3494315248830673E-01
X_13172426_SNP G A 0.4588 89 105 0.6684 9.6640318845551132E-01
X_13172523_SNP G C 0.1347 26 167 0.01847 3.6107084331099368E-02
X_13172555_SNP A T 0.4474 85 105 0.596 9.3293240560174473E-01
X_13172556_SNP A C 0.4474 85 105 0.6436 8.7108623567636212E-01
X_13172585_DEL T TTTT 0.4863 89 94 0.5995 8.1007544423476707E-01
X_13172697_SNP C T 0.4607 88 103 0.6156 8.8234147062621782E-01
X_13172704_SNP A G 0.4497 85 104 0.6097 8.7380410914089612E-01
X_13172753_SNP G A 0.4536 88 106 0.5538 8.0116699672378600E-01
X_13172844_SNP C T 0.467 85 97 0.5729 8.1590304367364097E-01
X_13172894_SNP C T 0.466 89 102 0.5094 7.5442415094262949E-01
X_13172921_SNP C G 0.1385 27 168 0.01529 3.0804204799907083E-02
X_13172962_INS TAT T 0.4737 90 100 0.5828 8.2565148256799037E-01
X_13173242_SNP A G 0.06633 13 183 0.9342 8.4003359984915693E-01
X_13173322_DEL A ACTTA 0.09239 17 167 0.9129 8.4652705853916932E-01
X_13173362_SNP A G 0.3757 68 113 0.5346 8.9538539269622541E-01
X_13173378_SNP A C 0.09474 18 172 0.9376 7.7792574250019353E-01
X_13173400_SNP A G 0.1623 31 160 0.234 9.7604194636265018E-02
X_13173411_DEL A AACA 0.1526 29 161 0.245 1.1918682571691808E-01
X_13173452_SNP A G 0.1623 31 160 0.2333 1.0948340093451892E-01
X_13173485_SNP A T 0.1204 23 168 0.06742 9.8792717930894725E-02
X_13173539_SNP A T 0.2513 49 146 0.5024 2.7803764054947677E-01
X_13173549_SNP A C 0.148 29 167 0.1805 2.4680120614490664E-01
X_13173555_INS ATGTA A 0.07937 15 174 0.9742 9.1319101881673925E-01
X_13173568_MNP TTG CCT 0.2188 42 150 0.7355 6.1247502047109925E-01
X_13173591_SNP T C 0.3938 76 117 0.6564 9.6176635405957600E-01
X_13173679_SNP G A 0.2908 57 139 0.4374 2.0036721731369667E-01
X_13173739_SNP C T 0.2917 56 136 0.6509 3.5794958487209172E-01
X_13174213_SNP T C 0.1385 27 168 0.05369 1.0509089760488666E-01
X_13174349_SNP A G 0.06154 12 183 0.557 4.1748168868909508E-01
X_13174526_SNP A G 0.09694 19 177 0.4544 2.7384292924374853E-01
X_13174697_SNP T C 0.05051 10 188 0.7413 7.0753942247651858E-01
X_13174782_SNP G A 0.1658 33 166 0.03751 7.1983961318770398E-02
X_13174792_DEL GAAAAACTTAGG G 0.4293 79 105 0.03129 1.6387732955840104E-02
X_13174813_DEL T TT 0.3807 75 122 0.8102 5.4139283821442796E-01
X_13174820_DEL A AA 0.1608 32 167 0.04276 8.9656339004581476E-02
X_13174820_SNP C A 0.4472 72 89 0.2246 3.4667832875993443E-01
X_13174825_SNP G T 0.1531 30 166 0.03461 8.7375050323048820E-02
X_13174837_SNP C A 0.1436 28 167 0.05972 1.3098060712415549E-01
X_13174840_SNP G A 0.1523 30 167 0.05507 1.1465062785488822E-01
X_13174844_SNP C A 0.1566 31 167 0.06288 1.3115050362133895E-01
X_13174846_MNP TCC AGT 0.1574 31 166 0.06428 1.3212745402842396E-01
X_13174850_SNP C A 0.1574 31 166 0.06428 1.3212745402842396E-01
X_13174851_SNP C T 0.1443 28 166 0.0417 7.3659187737646042E-02
X_13174853_SNP T A 0.1582 31 165 0.06546 1.2960184537373687E-01
X_13174854_SNP C T 0.1531 30 166 0.06003 1.1678807135587521E-01
X_13174855_DEL A AAAA 0.1574 31 166 0.06428 1.3212745402842396E-01
X_13174860_SNP C A 0.1443 28 166 0.2688 4.5831127589612886E-01
X_13174863_SNP C T 0.1495 29 165 0.04116 6.5979450973961268E-02
X_13174864_SNP T A 0.1495 29 165 0.05473 1.0528246853930767E-01
X_13174866_DEL A AGG 0.1546 30 164 0.06394 1.1898238377893278E-01
X_13174870_SNP T G 0.1538 30 165 0.06411 1.2145348209315765E-01
X_13174871_SNP C A 0.1538 30 165 0.3484 6.0008977900789939E-01
X_13174874_DEL AA TTC 0.1538 30 165 0.06411 1.2145348209315765E-01
X_13174878_MNP CAAGA TCGTC 0.1574 31 166 0.06428 1.3212745402842396E-01
X_13174923_SNP G T 0.1538 30 165 0.05022 1.0287340749315654E-01
X_13174935_INS AACATTATCTT A 0.381 72 117 0.882 5.9416484942113335E-01
X_13174943_DEL T TG 0.1606 31 162 0.07111 1.3844237651919211E-01
X_13174947_SNP A G 0.1554 30 163 0.05927 1.2003471598074744E-01
X_13174957_SNP G T 0.1546 30 164 0.05644 1.1950542035183453E-01
X_13174964_SNP A T 0.1538 30 165 0.07309 1.4896018791754517E-01
X_13174974_SNP T A 0.1487 29 166 0.04678 9.4576395144647996E-02
X_13174976_DEL A AAGAATAC 0.1443 28 166 0.06664 2.0135851233697366E-01
X_13174987_SNP C T 0.148 29 167 0.05703 1.2266418259343592E-01
X_13174993_SNP T G 0.1554 30 163 0.06594 1.2233369661015492E-01
X_13175035_SNP A T 0.1429 27 162 0.2033 4.1069095336957695E-01
X_13175064_SNP G A 0.3886 75 118 0.7216 4.4022334946451569E-01
X_13175094_SNP G C 0.4184 82 114 0.8957 6.3872280094719491E-01
X_13175156_SNP A C 0.328 62 127 0.3241 2.0158164005813028E-01
X_13175330_SNP C A 0.1701 33 161 0.9277 9.4902810103714630E-01
X_13175427_SNP G T 0.2629 51 143 0.03853 4.3991200566138658E-02
X_13175540_SNP T C 0.3144 61 133 0.687 9.4144763281238597E-01
X_13175551_SNP G C 0.4513 88 107 0.9238 6.5216655419199232E-01
X_13175680_DEL A ATCGAACTTAAAA 0.09184 18 178 0.6982 7.4797899498390108E-01
X_13175683_SNP C G 0.08621 15 159 0.4132 2.5423485104914889E-01
X_13175689_SNP G A 0.16 28 147 0.3008 4.1259828054651571E-01
X_13175793_SNP C A 0.2938 57 137 0.1735 1.4163272645624347E-01
X_13175878_SNP G A 0.3179 62 133 0.05151 3.7721916688097705E-02
X_13175912_SNP T C 0.055 11 189 0.2966 1.7151250745072133E-01
X_13175937_SNP A C 0.3026 59 136 0.2105 2.2649136700392403E-01
X_13175969_SNP A T 0.1106 22 177 0.01716 2.8934067344540407E-02
X_13176078_SNP A T 0.1959 38 156 0.5163 6.6610344953100231E-01
X_13176082_SNP T G 0.1907 37 157 0.4692 6.2788827091518395E-01
X_13176344_SNP T C 0.05584 11 186 0.545 4.9423238903543398E-01
X_13176364_SNP T C 0.4167 80 112 0.2345 1.5343234692199370E-01
X_13176384_SNP T C 0.4051 79 116 0.2161 1.3653538450062774E-01
X_13176669_SNP A G 0.3523 62 114 0.8996 6.2206034268786325E-01
X_13176863_SNP T A 0.08808 17 176 0.5685 4.1061657755185110E-01
X_13176864_SNP A T 0.09278 18 176 0.6314 4.4034023421392221E-01
X_13176877_SNP A G 0.4757 88 97 0.4289 2.5611566536405261E-01
X_13176970_SNP T A 0.4093 79 114 0.6869 6.2854394573312145E-01
X_13177015_SNP A T 0.3906 75 117 0.4452 3.6190751788177111E-01
X_13177022_SNP C G 0.09184 18 178 0.3591 2.3192457426252611E-01
X_13177139_SNP C A 0.08629 17 180 0.3711 2.1377382749943141E-01
X_13177514_DEL T TA 0.08602 16 170 0.6471 8.4382206716871622E-01
X_13177611_SNP A G 0.09744 19 176 0.4658 2.9897621824460052E-01
X_13177632_SNP A T 0.1451 28 165 0.6891 8.1919033419628706E-01
X_13177756_SNP A C 0.1371 27 170 0.04637 7.4096969847586222E-02
X_13177907_SNP G A 0.3925 73 113 0.7531 8.2325021533411480E-01
X_13178109_SNP T G 0.3797 71 116 0.6481 5.6751551787340127E-01
X_13178135_SNP C A 0.3906 75 117 0.9153 8.3375674832208269E-01
X_13178151_DEL T TT 0.0829 16 177 0.6512 5.8751491424090063E-01
X_13178175_SNP G T 0.09645 19 178 0.5169 2.7449002165119074E-01
X_13178192_SNP C T 0.08763 17 177 0.4333 4.7096694289064434E-01
X_13178219_SNP C T 0.4082 80 116 0.5467 5.0841372609831770E-01
X_13178425_DEL T TT 0.4072 79 115 0.647 5.7482438863012697E-01
X_13178429_SNP A G 0.399 77 116 0.4569 3.8858250074336442E-01
X_13178565_DEL T TATT 0.1158 22 168 0.3013 2.9591624046884057E-01
X_13179458_SNP G A 0.06633 13 183 0.3671 5.0074316865441071E-01
X_13179545_DEL T TGTT 0.4817 79 85 0.4122 4.9290855163417735E-01
X_13179979_SNP G A 0.09091 18 180 0.7574 5.2803198832039477E-01
X_13180117_SNP G A 0.4737 90 100 0.437 5.0944197924719448E-01
X_13180321_SNP C G 0.3655 72 125 0.4126 4.7135882776065974E-01
X_13180364_DEL T TAT 0.4583 88 104 0.4396 4.2615148411761972E-01
X_13180374_SNP T C 0.456 88 105 0.3434 3.2219510652345240E-01
X_13180566_SNP T A 0.07692 15 180 0.4534 2.5893436456445384E-01
X_13180620_SNP T C 0.1354 26 166 0.5876 8.4167957646927927E-01
X_13180635_SNP G C 0.4712 90 101 0.2888 1.6430408126357032E-01
X_13180791_SNP A G 0.4456 86 107 0.3956 1.9054126359942847E-01
X_13180821_SNP T C 0.449 88 108 0.5201 3.9378483676184928E-01
X_13180863_SNP T G 0.05584 11 186 0.5301 4.3311036369753531E-01
X_13180923_SNP A C 0.4375 84 108 0.4752 3.5291019479121910E-01
X_13180928_SNP A T 0.4439 87 109 0.6427 4.9295797106776229E-01
X_13180937_SNP T A 0.441 86 109 0.4508 3.3207888752966552E-01
X_13180938_SNP G A 0.4467 88 109 0.4974 3.7690166365381383E-01
X_13180943_SNP T A 0.4439 87 109 0.4695 3.3934575353938534E-01
X_13180952_SNP T C 0.4439 87 109 0.5878 4.5128913886272393E-01
X_13180993_SNP A G 0.4518 89 108 0.5278 4.0393921342191075E-01
X_13181147_SNP T C 0.08163 16 180 0.6005 5.0760943134809100E-01
X_13181376_SNP G C 0.08718 17 178 0.2932 1.8053506275436448E-01
X_13181534_SNP T G 0.1515 30 168 0.9222 9.5507866617019233E-01
X_13181535_SNP C T 0.148 29 167 0.8522 6.2711993431648061E-01
X_13181547_SNP G C 0.1443 28 166 0.7956 9.4249097622700240E-01
X_13181582_SNP A C 0.08247 16 178 0.695 4.0438070638059298E-01
X_13181618_SNP T A 0.08205 16 179 0.7877 5.5995912343428444E-01
X_13181671_SNP T C 0.05348 10 177 0.5406 7.0748545044614031E-01
X_13181782_SNP T A 0.07035 14 185 0.9373 7.9140605965557198E-01
X_13181813_SNP C G 0.05051 10 188 0.6373 5.4020184168036744E-01
X_13181881_SNP T G 0.1546 30 164 0.6635 7.3172793502579747E-01
X_13181927_SNP C T 0.2041 40 156 0.8238 9.1830207936355335E-01
X_13181968_SNP C T 0.1598 31 163 0.5461 4.7917162310998118E-01
X_13181980_SNP C T 0.3731 72 121 0.7439 9.2253866611614321E-01
X_13181981_SNP G T 0.2824 48 122 0.9368 8.2321377966368225E-01
X_13181986_DEL A ACACCAGCTACCA 0.1015 20 177 0.5229 3.8903355782833682E-01
X_13182017_SNP C T 0.1036 20 173 0.761 5.2162176795715443E-01
X_13182024_SNP G A 0.102 20 176 0.5084 3.7626468380434619E-01
X_13182146_DEL A AA 0.07027 13 172 0.149 5.2985063967192686E-02
X_13182229_SNP A G 0.1515 30 168 0.6088 7.1640737039520341E-01
X_13182300_SNP T C 0.1269 25 172 0.6819 6.7153828828751694E-01
X_13182304_SNP C T 0.1173 23 173 0.7718 7.5317105834400677E-01
X_13182320_SNP C A 0.09231 18 177 0.4448 6.6618253044804954E-01
X_13182386_SNP T C 0.07447 14 174 0.2086 2.5471204267743031E-01
X_13182494_SNP T G 0.2 38 152 0.9567 6.5086312819952075E-01
X_13182500_SNP C T 0.2347 46 150 0.8304 6.5353260048940742E-01
X_13182505_SNP T C 0.2011 38 151 0.3541 2.6880558072724647E-01
X_13182511_SNP C A 0.2083 40 152 0.9296 8.9272357904563193E-01
X_13182512_SNP G A 0.2296 45 151 0.9189 9.2645494314425358E-01
X_13182574_SNP A G 0.1015 20 177 0.4864 3.6928057061880826E-01
X_13182667_SNP C T 0.1451 28 165 0.5639 3.6091657771653496E-01
X_13182675_SNP C T 0.1399 27 166 0.5288 6.0631416630375723E-01
X_13182845_SNP T G 0.07772 15 178 0.1759 9.4284406787153885E-02
X_13182854_SNP A G 0.09184 18 178 0.2206 9.6385067228051957E-02
X_13182861_SNP C T 0.09645 19 178 0.2569 1.2225768334856335E-01
X_13182967_SNP T C 0.102 20 176 0.3413 1.8539736857537925E-01
X_13182987_SNP A C 0.1055 21 178 0.4111 2.4411970138656636E-01
X_13183003_SNP T C 0.1436 28 167 0.7468 5.5416043681736138E-01
X_13183039_SNP A G 0.0804 16 183 0.7044 7.3056230223216911E-01
X_13183078_SNP C T 0.114 22 171 0.6126 8.0994524782895727E-01
X_13183165_SNP C T 0.1735 34 162 0.991 9.9516959980536390E-01
X_13183177_SNP G A 0.1701 33 161 0.9464 7.0061970756832892E-01
X_13183357_SNP C G 0.1061 21 177 0.5592 3.3357613981964496E-01
X_13183516_SNP A G 0.2538 50 147 0.5721 5.0288551575485274E-01
X_13183552_SNP G A 0.1574 31 166 0.2582 1.8833018741866658E-01
X_13183570_SNP T C 0.1726 34 163 0.2715 2.0048157704420999E-01
X_13183573_SNP C T 0.1777 35 162 0.1715 1.0336200358949643E-01
X_13183642_SNP G T 0.4271 82 110 0.9787 9.3384882719495621E-01
X_13183675_SNP G C 0.1503 29 164 0.5539 4.9037360613339009E-01
X_13183679_SNP G C 0.05076 10 187 0.7823 6.6474572419997069E-01
X_13183711_SNP G A 0.2602 51 145 0.2526 1.5216225389002569E-01
X_13183810_SNP T C 0.2081 41 156 0.8535 7.3178900643648070E-01
X_13183918_SNP G C 0.07576 15 183 0.4314 2.8908916966559417E-01
X_13184020_SNP G T 0.1907 37 157 0.7615 9.8955304855681259E-01
X_13184047_SNP A G 0.09645 19 178 0.4525 2.7226153396614539E-01
X_13184077_SNP A G 0.1813 35 158 0.7033 5.0258623084995113E-01
X_13184176_SNP C T 0.1888 37 159 0.9547 8.1357613252452032E-01
X_13184206_SNP C T 0.191 38 161 0.8235 6.3402850172975245E-01
X_13184240_SNP C T 0.2908 57 139 0.8742 9.2481493319394237E-01
X_13184254_SNP G T 0.3196 62 132 0.7612 8.0501809369879074E-01
X_13184335_SNP C A 0.276 53 139 0.8756 8.4031548532993461E-01
X_13184473_SNP C T 0.2081 41 156 0.9702 7.1918122717106159E-01
X_13184531_SNP A G 0.2474 48 146 0.3532 5.2352934278576602E-01
X_13184551_SNP G A 0.09645 19 178 0.5523 6.3886188678550937E-01
X_13184587_SNP A G 0.05528 11 188 0.4883 4.9789073942209738E-01
X_13184629_SNP G C 0.08673 17 179 0.3684 2.5678225689822820E-01
X_13184644_SNP C G 0.2041 40 156 0.7079 9.0772943039539866E-01
X_13184674_SNP T C 0.08205 16 179 0.5639 4.0196179716697644E-01
X_13184797_SNP C T 0.3472 67 126 0.9641 9.6922119608308888E-01
X_13184824_SNP C T 0.3161 61 132 0.9832 9.2534613219416673E-01
X_13184980_SNP C T 0.4715 91 102 0.1523 5.8545706684769237E-02
X_13185022_SNP A G 0.4747 94 104 0.08755 3.2107713057967682E-02
X_13185072_SNP C G 0.4286 84 112 0.2661 2.0336391675631216E-01
X_13185175_SNP C G 0.4596 91 107 0.4838 2.5767946342127412E-01
X_13185223_SNP A T 0.404 80 118 0.2682 1.4952058864159723E-01
X_13185271_SNP T C 0.07538 15 184 0.8148 5.8847720242587864E-01
X_13185301_SNP C A 0.3436 67 128 0.2898 1.3227099958717281E-01
X_13185508_SNP T C 0.4947 93 95 0.3364 1.0357983818705907E-01
X_13185517_SNP C G 0.4813 90 97 0.2255 5.9211913174163355E-02
X_13185623_SNP T C 0.4949 97 99 0.2956 1.2286293080559962E-01
X_13185745_SNP T G 0.4479 86 106 0.3553 1.5682193130310362E-01
X_13185749_SNP T C 0.4404 85 108 0.207 5.8397586934224290E-02
X_13185764_SNP C T 0.4352 84 109 0.35 1.2262692494817207E-01
X_13185766_SNP A G 0.4346 83 108 0.4265 1.6536757781862188E-01
X_13185799_SNP A C 0.09744 19 176 0.6819 7.9209776973170598E-01
X_13185802_SNP G A 0.09375 18 174 0.5813 6.9585468876504897E-01
X_13185865_SNP C T 0.3402 66 128 0.4579 2.1317272231431128E-01
X_13185940_SNP G A 0.2475 49 149 0.2807 1.4840776650658116E-01
X_13185949_SNP G A 0.2449 48 148 0.2448 1.1798591444314366E-01
X_13185958_SNP G C 0.2449 48 148 0.2725 1.5848564411954769E-01
X_13185994_SNP T G 0.08808 17 176 0.4912 4.2596091733418728E-01
X_13185997_SNP G C 0.09896 19 173 0.5971 5.7908730859560320E-01
X_13186042_SNP T G 0.401 77 115 0.5616 5.9120721089505346E-01
X_13186045_SNP G A 0.401 77 115 0.6427 6.3348570906704926E-01
X_13186345_SNP A G 0.276 53 139 0.692 6.8124080142489196E-01
X_13186480_SNP C T 0.2983 54 127 0.6681 5.9178413360206106E-01
X_13186576_SNP C T 0.2398 47 149 0.7722 8.7237797763057190E-01
X_13186621_SNP C T 0.12 24 176 0.6121 5.6615833769340362E-01
X_13186927_SNP C T 0.2222 42 147 0.704 7.7965099925827031E-01
X_13186954_SNP T C 0.1269 25 172 0.8917 8.0440318252402809E-01
X_13186984_SNP T C 0.1015 20 177 0.6733 6.5139691938432409E-01
X_13187041_SNP G C 0.2872 56 139 0.3399 3.6239010294946972E-01
X_13187050_SNP T C 0.2895 55 135 0.3468 2.9868061502692234E-01
X_13187258_SNP T C 0.05051 10 188 0.515 5.1106680358151979E-01
X_13187368_SNP T G 0.1616 32 166 0.2943 2.9988904528998772E-01
X_13187395_SNP T A 0.0603 12 187 0.6166 6.4893051446128025E-01
X_13187416_SNP G A 0.2256 44 151 0.4942 4.3490916377389111E-01
X_13187467_SNP G T 0.2183 43 154 0.3795 3.1915088608587228E-01
X_13187524_SNP C T 0.1878 37 160 0.3069 2.2547152734841880E-01
X_13187637_SNP C A 0.2021 39 154 0.2421 1.6081241366579979E-01
X_13187644_SNP C T 0.1919 38 160 0.4914 3.6853406059997584E-01
X_13187710_SNP A G 0.2398 47 149 0.1095 5.6091643214644646E-02
X_13187734_SNP G C 0.2359 46 149 0.07979 4.0019077384250014E-02
X_13188001_SNP T C 0.164 31 158 0.22 1.4198416338295050E-01
X_13188255_DEL A AA 0.07937 15 174 0.8363 8.0265977868428906E-01
X_13188278_SNP T C 0.08163 16 180 0.8206 6.5045230675060439E-01
X_13188298_SNP A C 0.1117 22 175 0.5003 7.5599001833429436E-01
X_13188319_SNP C T 0.1156 23 176 0.3727 3.6237495411835119E-01
X_13188509_SNP A T 0.4301 80 106 0.688 8.6961010089720137E-01
X_13188936_SNP A G 0.2374 47 151 0.7176 7.5275168188214603E-01
X_13188948_SNP C T 0.08543 17 182 0.5238 6.3239416699285167E-01
X_13189010_SNP A G 0.09375 18 174 0.3024 2.5238751775184121E-01
X_13189085_SNP T A 0.1256 25 174 0.4339 3.3555837312523862E-01
X_13189163_SNP C G 0.09744 19 176 0.8768 6.5799565310859198E-01
X_13189317_SNP T C 0.3163 62 134 0.7431 8.4408335416251301E-01
X_13189348_SNP G C 0.3212 62 131 0.6575 6.5040407521224330E-01
X_13189397_SNP A G 0.07653 15 181 0.871 9.8827839311705334E-01
X_13189401_SNP T C 0.1949 38 157 0.7678 7.2842689629232416E-01
X_13189421_DEL T TT 0.2347 46 150 0.8451 8.5192332787546632E-01
X_13189435_SNP A C 0.08586 17 181 0.7532 9.1617858424821930E-01
X_13189469_SNP G T 0.1179 23 172 0.8445 9.9925275958257642E-01
X_13189483_SNP C T 0.1218 24 173 0.9058 9.5848172469865767E-01
X_13189497_SNP T A 0.08629 17 180 0.9877 8.5870629546108035E-01
X_13189499_DEL A AGATGTTTACTGAATTAGTGGA 0.08122 16 181 0.87 8.2040368555008836E-01
X_13189529_SNP G A 0.1837 36 160 0.6184 4.5415170592748721E-01
X_13189537_SNP T C 0.09596 19 179 0.4337 3.6133861334651773E-01
X_13189626_SNP A G 0.135 27 173 0.8947 9.8101453862176569E-01
X_13189644_SNP A G 0.132 26 171 0.9527 9.1173606718019240E-01
X_13189696_SNP T G 0.1421 28 169 0.749 7.8618276966664069E-01
X_13189706_SNP C T 0.2062 40 154 0.9269 9.8272970008901062E-01
X_13189810_SNP T G 0.1771 34 158 0.6078 5.7943146482139440E-01
X_13189861_SNP G C 0.1726 34 163 0.6793 6.6508563920279173E-01
X_13189885_SNP T C 0.1827 36 161 0.4483 4.3099765389392497E-01
X_13189900_SNP G A 0.1768 35 163 0.5635 5.6366337211420980E-01
X_13189951_SNP G A 0.1162 23 175 0.7003 5.1546549013138998E-01
X_13190072_SNP G A 0.2708 52 140 0.5487 5.1163880040991705E-01
X_13190076_SNP A G 0.06533 13 186 0.3498 2.9655914873309586E-01
X_13190137_SNP A G 0.1777 35 162 0.4693 3.6007654089934626E-01
X_13190153_SNP A C 0.14 28 172 0.4722 5.0432681084930442E-01
X_13190177_SNP G T 0.1726 34 163 0.7718 7.3992574472089567E-01
X_13190211_SNP T A 0.1392 27 167 0.3708 3.8990340009487690E-01
X_13190230_SNP T G 0.1827 36 161 0.4179 4.1835160202473298E-01
X_13190232_SNP T C 0.1786 35 161 0.343 3.5117003691493920E-01
X_13190296_SNP C G 0.3005 58 135 0.2414 2.6038253737900152E-01
X_13190318_SNP T C 0.2872 56 139 0.428 4.3171813967754691E-01
X_13190348_SNP C T 0.07614 15 182 0.8856 8.5912945349542169E-01
X_13190350_SNP G A 0.08081 16 182 0.8559 8.9263106065999287E-01
X_13190366_SNP A C 0.288 55 136 0.4919 3.9662714114069075E-01
X_13190382_SNP T A 0.3026 59 136 0.6407 6.5878466622956089E-01
X_13190533_SNP C G 0.1162 23 175 0.594 4.9693841744607914E-01
X_13190847_SNP G A 0.3777 71 117 0.3994 5.5347327281973513E-01
X_13190914_SNP T G 0.2011 38 151 0.759 8.9499286151393576E-01
X_13191166_SNP G A 0.1487 29 166 0.07208 6.0656871325262096E-02
X_13191244_SNP T C 0.3724 73 123 0.3266 3.3768209749326406E-01
X_13191432_SNP C T 0.4531 87 105 0.523 6.3213509715305660E-01
X_13191493_SNP T C 0.2718 53 142 0.9093 6.8191029786976032E-01
X_13191749_SNP C T 0.4433 86 108 0.8624 8.7675871429033758E-01
X_13191758_SNP C T 0.09548 19 180 0.8561 7.1545825359847792E-01
X_13191769_SNP A T 0.09548 19 180 0.8561 7.1545825359847792E-01
X_13191776_SNP T C 0.08543 17 182 0.766 6.6422775674207246E-01
X_13191812_SNP A C 0.3421 65 125 0.802 8.1726223127271780E-01
X_13191987_SNP T C 0.07179 14 181 0.9705 8.3134868134872453E-01
X_13192002_SNP T C 0.08081 16 182 0.9522 8.3056747782020990E-01
X_13192023_SNP T A 0.3757 71 118 0.1551 1.2195413905008978E-01
X_13192048_SNP T G 0.3851 67 107 0.6906 6.3545598469555020E-01
X_13192058_SNP T A 0.4111 74 106 0.3454 4.5964992567114538E-01
X_13192086_SNP A C 0.3646 70 122 0.1396 1.0295502323788097E-01
X_13192104_SNP A G 0.07614 15 182 0.5592 4.5050767574785755E-01
X_13192110_SNP T C 0.08081 16 182 0.5829 4.6676926851034217E-01
X_13192117_SNP A G 0.05102 10 186 0.01903 2.1086965216262986E-02
X_13192160_SNP T A 0.4462 87 108 0.8998 8.3861336363365702E-01
X_13192346_INS C CT 0.06771 13 179 0.02173 2.1219818767348745E-02
X_13192428_SNP C A 0.08995 17 172 0.2425 2.3886957374932738E-01
X_13192437_INS TC A 0.3588 61 109 0.3048 1.6379531390475155E-01
X_13192452_SNP C T 0.1925 36 151 0.3234 2.4162675526800481E-01
X_13192517_SNP C A 0.4684 89 101 0.124 8.5299017853615156E-02
X_13192552_SNP A T 0.1907 37 157 0.02072 1.5021828345847726E-02
X_13192568_SNP T A 0.201 40 159 0.01028 7.0932782845042203E-03
X_13192577_INS TAA C 0.3802 73 119 0.5347 5.5382274970048739E-01
X_13192595_DEL C CTTCC 0.3833 69 111 0.8795 8.4383264750628006E-01
X_13192628_SNP G A 0.08122 16 181 0.589 4.7081958760915577E-01
X_13192657_SNP A T 0.08163 16 180 0.701 5.9202431510149445E-01
X_13192669_SNP T C 0.1667 32 160 0.004249 1.8995793182543716E-03
X_13192670_SNP C A 0.1744 34 161 0.01195 1.1590185379287311E-02
X_13192722_SNP C T 0.07614 15 182 0.5787 4.4126063092537404E-01
X_13193006_SNP T C 0.1888 37 159 0.0104 1.0024094916093068E-02
X_13193300_SNP T C 0.4891 90 94 0.4818 5.1673417042912717E-01
X_13193321_SNP C T 0.4593 79 93 0.6865 8.3014882074211205E-01
X_13193393_SNP G T 0.457 85 101 0.5111 3.1456964776546725E-01
X_13193531_SNP T C 0.08763 17 177 0.5727 7.7990750504746231E-01
X_13193642_SNP C T 0.3641 71 124 0.6293 8.8571776643917599E-01
X_13194019_SNP C G 0.4619 91 106 0.1363 9.0673771482019383E-02
X_13194093_SNP G A 0.06915 13 175 0.5844 8.1607442900993032E-01
X_13194106_SNP T C 0.0733 14 177 0.646 9.3217361314584579E-01
X_13194127_SNP G T 0.07216 14 180 0.3994 2.8095756655129978E-01
X_13194128_SNP G C 0.4233 80 109 0.2463 2.4559184275479218E-01
X_13194181_SNP T C 0.3316 63 127 0.3842 4.0349981258504508E-01
X_13194189_SNP C T 0.3298 63 128 0.2186 3.6043338057273633E-01
X_13194232_SNP C T 0.07653 15 181 0.5693 4.4694529051999787E-01
X_13194306_SNP G A 0.06091 12 185 0.8229 9.4024142273139411E-01
X_13194310_SNP A G 0.101 20 178 0.3063 3.2121108792925812E-01
X_13194334_SNP C T 0.4205 82 113 0.2919 2.3393275539586167E-01
X_13194341_SNP C T 0.4241 81 110 0.1375 1.3334649294807699E-01
X_13194372_SNP T A 0.4256 83 112 0.3094 2.6173351488844143E-01
X_13194382_SNP C T 0.4278 83 111 0.3465 2.8630925739215629E-01
X_13194393_SNP G A 0.4346 83 108 0.3154 2.4964530907341198E-01
X_13194403_SNP A T 0.4256 83 112 0.3034 2.4581751215204894E-01
X_13194431_SNP C G 0.3538 69 126 0.9414 7.4781744960862584E-01
X_13194452_SNP A C 0.3553 70 127 0.77 5.5226867974389071E-01
X_13194453_SNP G A 0.3618 72 127 0.8585 6.4272558055573548E-01
X_13194458_SNP G A 0.3571 70 126 0.8752 7.1725305370919734E-01
X_13194467_SNP G A 0.3636 72 126 0.8709 6.9775134899627289E-01
X_13194471_SNP G C 0.07071 14 184 0.4785 3.3913301589884648E-01
X_13194480_DEL C CG 0.3245 61 127 0.9891 8.9457291281055207E-01
X_13194492_SNP A C 0.3455 66 125 0.9474 8.7128377878837826E-01
X_13194493_INS TGTTTTAAACCA T 0.3454 67 127 0.9331 7.2243069854628117E-01
X_13194495_SNP T A 0.3553 70 127 0.9094 6.7980936939150993E-01
X_13194496_SNP T G 0.3622 71 125 0.8821 6.6585336619541802E-01
X_13194509_SNP T A 0.3575 69 124 0.9873 8.1995739206590956E-01
X_13194512_SNP A G 0.3557 69 125 0.9256 7.1283135769110417E-01
X_13194740_SNP C T 0.1641 32 163 0.9323 7.7076253691520313E-01
X_13194845_DEL G GTT 0.07071 14 184 0.7851 5.2110154548917098E-01
X_13194892_SNP C T 0.05556 11 187 0.935 9.0572528595856194E-01
X_13194897_SNP C T 0.0603 12 187 0.7712 6.8898483382393527E-01
X_13195013_SNP A G 0.4924 97 100 0.09698 7.1204621574851634E-02
X_13195049_SNP A G 0.06599 13 184 0.7849 5.2614692479046654E-01
X_13195111_SNP C T 0.05528 11 188 0.2149 2.1913967621612451E-01
X_13195250_SNP C T 0.4974 95 96 0.4059 2.2068146838547575E-01
X_13195300_SNP G C 0.356 68 123 0.6312 4.6278634008754493E-01
X_13195333_SNP A T 0.09045 18 181 0.8398 6.0163117414083433E-01
X_13195381_SNP T C 0.4922 95 98 0.7266 4.6586003044208801E-01
X_13195384_SNP T A 0.3909 77 120 0.6276 5.1529691210293294E-01
X_13195386_SNP T A 0.3909 77 120 0.6276 5.1529691210293294E-01
X_13195404_SNP A G 0.09694 19 177 0.8431 7.8862476032517326E-01
X_13195411_SNP T G 0.1061 21 177 0.9776 7.6584012687977987E-01
X_13195412_SNP A G 0.101 20 178 0.9382 8.0629955081751992E-01
X_13195414_SNP A T 0.3763 73 121 0.5518 4.1353108388952009E-01
X_13195417_SNP G A 0.09184 18 178 0.8369 9.4771225429631289E-01
X_13195421_SNP A G 0.09326 18 175 0.8422 6.1118534076953779E-01
X_13195427_INS G GG 0.3817 71 115 0.6725 5.8877880867927157E-01
X_13195456_SNP A C 0.5 96 96 0.6622 3.7258505962785171E-01
X_13195466_SNP G T 0.359 70 125 0.4346 3.1057585065930715E-01
X_13195468_SNP C A 0.3557 69 125 0.3827 2.5695292811586556E-01
X_13195483_SNP C T 0.07143 14 182 0.7866 5.5683524081650126E-01
X_13195539_SNP T C 0.3622 67 118 0.2679 1.5910718363657206E-01
X_13195562_SNP C T 0.05851 11 177 0.9274 6.5965278257127657E-01
X_13195622_SNP G A 0.3387 63 123 0.1472 9.0124775786886047E-02
X_13195723_SNP T C 0.07653 15 181 0.8732 8.5302674999796690E-01
X_13195771_INS AA A 0.06522 12 172 0.9508 7.6380526135243754E-01
X_13195818_SNP T A 0.2041 40 156 0.06133 4.7038184846690138E-02
X_13195894_SNP A T 0.06667 13 182 0.861 9.3044115722326726E-01
X_13195958_SNP T A 0.2632 50 140 0.1895 1.5188900738010036E-01
X_13196012_SNP G A 0.3511 66 122 0.1912 6.1101280069007079E-02
X_13196035_SNP T A 0.37 74 126 0.3912 1.8668761307377602E-01
X_13196046_SNP A T 0.09548 19 180 0.87 8.8390960332303681E-01
X_13196051_SNP T G 0.09184 18 178 0.7922 6.8091896902736881E-01
X_13196056_SNP C G 0.09596 19 179 0.8677 8.8805633171669540E-01
X_13196069_SNP A G 0.1735 34 162 0.8156 8.3684275771731442E-01
X_13196100_DEL T TACAC 0.3608 70 124 0.5399 2.8148388255903067E-01
X_13196136_SNP G T 0.3641 71 124 0.3615 1.4029470235901931E-01
X_13196193_SNP G A 0.09548 19 180 0.9319 6.5212409740904120E-01
X_13196292_SNP G T 0.08586 17 181 0.7497 4.9099439405623946E-01
X_13196420_DEL A AA 0.07772 15 178 0.5268 3.7874911660879174E-01
X_13196483_SNP T C 0.07653 15 181 0.4047 3.1390527905037624E-01
X_13196592_SNP A G 0.3763 70 116 0.7214 6.4399384052416608E-01
X_13196607_SNP T A 0.3708 66 112 0.4859 3.3728135710455920E-01
X_13196640_SNP A G 0.2872 54 134 0.4797 3.6466839477925839E-01
X_13196883_SNP A G 0.1897 37 158 0.3887 2.7935490294398135E-01
X_13196919_SNP A G 0.1875 36 156 0.2127 2.4047014975367376E-01
X_13196936_SNP T A 0.1692 33 162 0.1014 1.5517937606237653E-01
X_13196975_SNP T G 0.2092 41 155 0.3792 3.0807143710399543E-01
X_13197029_INS TTATCAT T 0.224 43 149 0.1967 1.2034148957151214E-01
X_13197140_SNP A T 0.2902 56 137 0.5387 6.6894090247491522E-01
X_13197213_SNP A T 0.09202 15 148 0.04293 1.7292554907544271E-02
X_13197433_SNP G T 0.1823 35 157 0.1558 8.2309623549512198E-02
X_13197494_SNP A T 0.3989 73 110 0.883 8.0722842124368022E-01
X_13197510_SNP C G 0.4032 75 111 0.5281 8.5584209909580777E-01
X_13197524_SNP A G 0.07692 15 180 0.1962 1.0971175298112990E-01
X_13197550_SNP A G 0.4041 78 115 0.6706 9.2345366121931438E-01
X_13197559_SNP C T 0.4136 79 112 0.3311 4.8533632235736801E-01
X_13197743_SNP A T 0.3789 72 118 0.2116 3.4565852240883876E-01
X_13197796_DEL T TTAAT 0.07732 15 179 0.4533 4.9365592914068757E-01
X_13197871_SNP A C 0.1633 32 164 0.152 1.6286290261663849E-01
X_13197878_SNP T G 0.1624 32 165 0.1534 1.5904632906030181E-01
X_13197984_SNP A T 0.07576 15 183 0.826 9.4842543281010716E-01
X_13197986_SNP T C 0.1658 32 161 0.3895 4.1972536087627910E-01
X_13198120_SNP T C 0.3333 66 132 0.8701 7.5964082884404138E-01
X_13198270_SNP G T 0.4402 81 103 0.2625 1.5476049304270156E-01
X_13198369_SNP T C 0.1106 22 177 0.1232 3.3267351966877290E-01
X_13198403_DEL C CGGCCGCCCGCCC 0.3736 68 114 0.03474 3.8732326659967509E-02
X_13198509_SNP G T 0.1505 28 158 0.1928 2.9820123445578017E-01
X_13198529_SNP A C 0.05263 10 180 0.2256 4.6891757870170336E-01
X_13198539_SNP C T 0.2249 38 131 0.01099 1.3412203676614621E-02
X_13198552_SNP G T 0.1337 25 162 0.1537 1.5869092368859694E-01
X_13198573_SNP C A 0.1746 33 156 0.0704 5.2519840731677578E-02
X_13198606_DEL C CAGAGC 0.0884 16 165 0.5813 5.6337894810310152E-01
X_13198689_SNP A G 0.1546 30 164 0.919 7.3373571185936814E-01
X_13198691_SNP T A 0.1633 32 164 0.5818 8.7679708758513519E-01
X_13198726_SNP A T 0.07576 15 183 0.7095 9.7805938757965183E-01
X_13198731_SNP T C 0.07538 15 184 0.7045 9.6936018376353927E-01
X_13198771_SNP C T 0.206 41 158 0.8224 8.8770227960624315E-01
X_13198805_SNP C G 0.2434 46 143 0.9819 9.6793923207132282E-01
X_13198834_SNP C T 0.3015 60 139 0.05443 1.5307495347365807E-01
X_13198859_SNP T A 0.3795 74 121 0.07585 1.2232051933243115E-01
X_13198920_SNP T A 0.07035 14 185 0.815 8.8315960319313180E-01
X_13198927_SNP T A 0.3128 61 134 0.1953 4.6030549640376317E-01
X_13198960_SNP T C 0.3731 72 121 0.02282 2.6347543738634027E-02
X_13198983_SNP C T 0.3542 68 124 0.3374 1.6297417175816853E-01
X_13199006_SNP T C 0.1134 22 172 0.3873 1.2423265995577093E-01
X_13199020_SNP T A 0.0567 11 183 0.825 8.7180268224355029E-01
X_13199030_SNP T C 0.05699 11 182 0.9239 6.0463012331081312E-01
X_13199042_DEL T TT 0.2849 49 123 0.9329 7.8091758940597700E-01
X_13199060_SNP A G 0.2973 55 130 0.7316 9.4719153262367961E-01
X_13199071_SNP C A 0.05348 10 177 0.3439 3.0343843809771887E-01
X_13199139_INS CC C 0.05025 10 189 0.2713 1.2230339657712475E-01
X_13199142_SNP A C 0.1624 32 165 0.5576 3.6343661665851346E-01
X_13199159_SNP T A 0.05025 10 189 0.2713 1.2230339657712475E-01
X_13199178_SNP T C 0.1122 22 174 0.7174 3.0803814221988812E-01
X_13199489_SNP C T 0.05584 11 186 0.7584 6.0049546737400672E-01
X_13199650_SNP A G 0.4286 84 112 0.6387 8.0856163282774807E-01
X_13199667_SNP A G 0.159 31 164 0.8895 9.8812266298838403E-01
X_13199689_SNP G A 0.1809 36 163 0.9075 7.5561175150981019E-01
X_13199786_SNP C A 0.3668 73 126 0.1085 1.0939010760595569E-01
X_13199788_SNP T C 0.449 88 108 0.2297 2.1765763235972291E-01
X_13199801_SNP A G 0.3711 72 122 0.1211 7.8947146803801563E-02
X_13199947_SNP A G 0.06701 13 181 0.653 5.0765646913150619E-01
X_13199969_SNP G A 0.4551 81 97 0.09817 6.0049699661356613E-02
X_13200107_SNP T C 0.4485 87 107 0.2147 1.8275574629281943E-01
X_13200191_SNP T A 0.1804 35 159 0.6426 4.4599322044735290E-01
X_13200278_DEL T TGGCAAT 0.06842 13 177 0.8341 7.8704311092333701E-01
X_13200288_SNP T A 0.06417 12 175 0.9202 9.3178061829164505E-01
X_13200443_SNP T C 0.1895 36 154 0.4485 3.5310123916992131E-01
X_13200521_SNP C T 0.401 77 115 0.1678 1.1349288889537568E-01
X_13200525_SNP A C 0.3656 68 118 0.2498 1.4209284677794987E-01
X_13200581_SNP C T 0.05128 10 185 0.8163 5.3006965550301266E-01
X_13200632_SNP T C 0.3161 61 132 0.2443 1.1784730753044237E-01
X_13200641_SNP G A 0.08586 17 181 0.7811 6.5564573736343013E-01
X_13200656_SNP G A 0.4323 83 109 0.1425 1.2113794638528186E-01
X_13200707_SNP G C 0.2806 55 141 0.1379 9.0279962275222725E-02
X_13200743_SNP G T 0.299 58 136 0.2028 3.2791212410168780E-01
X_13201291_SNP T A 0.2684 51 139 0.3475 2.8848275141678759E-01
X_13201417_SNP G A 0.4 74 111 0.6066 6.5085033964720185E-01
X_13201470_SNP T C 0.3892 72 113 0.5546 6.0287232994251982E-01
X_13201471_SNP A T 0.2487 47 142 0.6575 7.5931485062191451E-01
X_13201513_SNP T C 0.06091 12 185 0.8742 5.6808895405604676E-01
X_13201521_SNP T C 0.1414 28 170 0.4589 2.8323567230122826E-01
X_13201555_SNP T C 0.4368 83 107 0.431 3.7776914662361349E-01
X_13201576_SNP C T 0.06122 12 184 0.2211 1.7733870470308133E-01
X_13201583_SNP T C 0.06186 12 182 0.9849 7.2768637000472247E-01
X_13201639_SNP C A 0.05789 11 179 0.2082 2.3700355296586906E-01
X_13201655_SNP A G 0.4439 83 104 0.233 2.0863310783819333E-01
X_13201680_SNP T C 0.3936 74 114 0.05369 5.9439548728466546E-02
X_13201687_SNP T C 0.4247 79 107 0.04945 4.2405517722781123E-02
X_13201988_SNP C A 0.306 56 127 0.3394 4.8923424745705990E-01
X_13201989_SNP G C 0.3043 56 128 0.3322 4.9041489344478006E-01
X_13202087_SNP T A 0.1436 28 167 0.476 9.4490281676600518E-01
X_13202200_SNP A G 0.2256 44 151 0.1916 1.4553667076288412E-01
X_13202227_SNP G C 0.3586 71 127 0.4288 3.6707739034582432E-01
X_13202298_SNP A G 0.2474 47 143 0.588 5.0346017445656965E-01
X_13202304_SNP G T 0.2316 44 146 0.6465 5.4376005470200428E-01
X_13202316_SNP T C 0.1865 36 157 0.4376 4.2244820372931424E-01
X_13202329_SNP A G 0.2591 50 143 0.1614 1.4092912500431554E-01
X_13202444_SNP G A 0.291 55 134 0.348 3.2865272586989436E-01
X_13202528_DEL T TT 0.1782 31 143 0.5103 5.2819307872119214E-01
X_13202566_SNP T G 0.3829 67 108 0.4581 5.2349320080843631E-01
X_13202587_SNP G C 0.05102 10 186 0.6539 6.6388785858610055E-01
X_13202601_SNP T A 0.0603 12 187 0.9722 7.4954459603604906E-01
X_13202675_SNP T G 0.1036 20 173 0.7815 4.8693368115177083E-01
X_13202805_SNP T C 0.05076 10 187 0.7266 8.9447743499695265E-01
X_13202828_SNP C T 0.2539 49 144 0.07 3.9313202384693248E-02
X_13202863_SNP G C 0.2181 41 147 0.143 7.3347737290814841E-02
X_13202877_SNP C G 0.3065 57 129 0.4076 2.3576073750759763E-01
X_13202963_SNP A G 0.06061 12 186 0.1993 1.4490396445449660E-01
X_13203143_SNP T A 0.4235 83 113 0.2948 2.4328332739051495E-01
X_13203173_SNP G A 0.1443 28 166 0.1666 2.2621750573330801E-01
X_13203224_SNP A T 0.1333 26 169 0.7047 4.0464609490718639E-01
X_13203243_DEL CAGTTATTT GC 0.2552 49 143 0.2351 1.5421941987604515E-01
X_13203254_SNP C T 0.1224 24 172 0.2728 3.7200313557290043E-01
X_13203255_SNP C A 0.2434 46 143 0.3609 3.0731517993444757E-01
X_13203260_SNP C G 0.3665 70 121 0.09071 1.1751140827015749E-01
X_13203309_SNP A T 0.1421 28 169 0.7958 4.4752233495447213E-01
X_13203324_DEL C CCA 0.1244 24 169 0.9156 4.9125806912960501E-01
X_13203404_SNP A T 0.1558 31 168 0.423 5.4987477106683236E-01
X_13203406_SNP G A 0.3026 59 136 0.5691 4.0232811492692067E-01
X_13203411_SNP T C 0.3878 76 120 0.2106 2.0177570338149164E-01
X_13203415_SNP C T 0.3878 76 120 0.1735 1.6549751135381641E-01
X_13203441_SNP T A 0.3858 76 121 0.2107 2.1882226868853882E-01
X_13203533_SNP C A 0.2857 54 135 0.3906 5.8199325369734811E-01
X_13203552_SNP A T 0.3112 61 135 0.5944 5.5911134969191678E-01
X_13203600_SNP T C 0.1289 25 169 0.4367 5.1996139111047790E-01
X_13203678_SNP A T 0.2938 57 137 0.5489 3.9856702264237176E-01
X_13203692_SNP C T 0.3316 64 129 0.8739 6.7017345273240170E-01
X_13203693_SNP T C 0.3282 64 131 0.8461 6.6594170109797612E-01
X_13203712_INS T TCGAGGCT 0.392 69 107 0.7709 8.6334128705579116E-01
X_13203753_SNP T C 0.2188 42 150 0.8702 9.2472472456633170E-01
X_13203835_SNP C A 0.2245 44 152 0.7857 7.4792580347429505E-01
X_13203950_SNP A T 0.178 34 157 0.5382 6.1209004033785241E-01
X_13203972_SNP A T 0.2 39 156 0.3003 2.3594301839251208E-01
X_13204012_INS G GGG 0.2623 48 135 0.432 4.8436842949966175E-01
X_13204186_SNP T A 0.131 22 146 0.7412 5.3099598055154518E-01
X_13204188_SNP T G 0.1294 22 148 0.7879 5.7920651239418297E-01
X_13204189_SNP G A 0.1294 22 148 0.7401 5.3822244718921053E-01
X_13204192_SNP T A 0.1287 22 149 0.73 5.1723579801077291E-01
X_13204204_SNP C T 0.05682 10 166 0.1626 1.9746628632175789E-01
X_13204342_SNP C G 0.1071 18 150 0.1311 8.1644083083153809E-02
X_13204367_SNP A G 0.2629 46 129 0.678 6.8693211551220346E-01
X_13204368_DEL TACAC T 0.2822 46 117 0.7236 7.7444543871294769E-01
X_13204374_SNP G A 0.2674 46 126 0.7361 7.6393474529303407E-01
X_13204377_SNP A T 0.2659 46 127 0.69 7.0236820295628744E-01
X_13204380_SNP A T 0.2588 44 126 0.7177 7.0897994314348156E-01
X_13204424_SNP C T 0.2191 39 139 0.6391 7.4514625608033924E-01
X_13204426_SNP C T 0.2143 39 143 0.6977 7.9223277418410754E-01
X_13204570_SNP A T 0.1316 25 165 0.4212 6.7351594834812745E-01
X_13204608_SNP A T 0.06533 13 186 0.3265 5.8586282789070632E-01
X_13204681_SNP A G 0.07071 14 184 0.9451 9.6866005292024382E-01
X_13204697_SNP T A 0.09596 19 179 0.2073 3.8951554675811628E-01
X_13204700_SNP A G 0.08629 17 180 0.1942 3.5394098776050220E-01
X_13204702_SNP A T 0.09548 19 180 0.2018 3.8619974702662574E-01
X_13204706_SNP A C 0.09645 19 178 0.1889 3.6066433302262668E-01
X_13204831_SNP C A 0.1077 21 174 0.163 2.9392813505438031E-01
X_13204904_SNP T A 0.06599 13 184 0.2151 1.6309482776691075E-01
X_13205073_SNP A G 0.07035 14 185 0.2784 4.0208806081884330E-01
X_13205158_SNP C T 0.1276 25 171 0.08348 1.3053621993658182E-01
X_13205184_SNP T G 0.07035 14 185 0.05823 8.9319798990837307E-02
X_13205200_SNP A T 0.2784 54 140 0.6225 5.1976008599608114E-01
X_13205259_SNP C T 0.359 70 125 0.845 7.4481490077868973E-01
X_13205296_SNP T G 0.1551 29 158 0.4023 7.7265129238779096E-01
X_13205317_SNP T C 0.1568 29 156 0.4776 7.2086448182381280E-01
X_13205345_SNP T C 0.05102 10 186 0.44 4.8547286279171953E-01
X_13205391_INS TGACCAAATCGAGAT T 0.06566 13 185 0.2 1.8175767955485733E-01
X_13205407_SNP A G 0.05584 11 186 0.466 6.3038152244516699E-01
X_13205410_SNP G C 0.06566 13 185 0.1922 1.7285943656665947E-01
X_13205416_MNP TGG CAT 0.065 13 187 0.1925 1.7479589289938458E-01
X_13205420_DEL T TCTTTT 0.065 13 187 0.1925 1.7479589289938458E-01
X_13205432_SNP G A 0.0603 12 187 0.7514 8.9812905597148629E-01
X_13205434_SNP T C 0.065 13 187 0.1925 1.7479589289938458E-01
X_13205441_INS ATGGTTTA A 0.06533 13 186 0.1998 1.8280605954565532E-01
X_13205539_SNP C T 0.06533 13 186 0.3673 7.1005671609881049E-01
X_13205542_SNP C T 0.2205 43 152 0.9993 7.2181707377554127E-01
X_13205566_SNP T A 0.2165 42 152 0.9158 6.9369176070214933E-01
X_13205700_SNP A C 0.4569 90 107 0.6124 5.7429327727805934E-01
X_13205730_SNP C G 0.07035 14 185 0.8969 9.5941304123162419E-01
X_13205732_SNP T G 0.06533 13 186 0.8461 8.8375910839687322E-01
X_13205747_SNP T G 0.07035 14 185 0.8932 9.6723053899559019E-01
X_13205753_DEL G GC 0.2912 53 129 0.9686 9.8575761275047447E-01
X_13205804_SNP C G 0.2789 53 137 0.8441 7.8887348569600113E-01
X_13205805_SNP T A 0.2974 58 137 0.7172 8.3488828884149713E-01
X_13205892_SNP A G 0.3452 68 129 0.7447 9.2313684675118834E-01
X_13205935_SNP A G 0.07653 15 181 0.7733 8.7574977354437855E-01
X_13205938_SNP G A 0.08122 16 181 0.7138 8.1652278959456837E-01
X_13205988_SNP G A 0.4872 95 100 0.7209 8.3309199819547963E-01
X_13205990_SNP C A 0.4898 96 100 0.8023 9.1508753950451438E-01
X_13205995_SNP A G 0.08 16 184 0.3964 5.1584276649124772E-01
X_13206002_SNP G A 0.4124 80 114 0.8429 9.0879078345890507E-01
X_13206034_SNP A T 0.07071 14 184 0.6611 9.4690537276194497E-01
X_13206057_SNP A C 0.06533 13 186 0.6231 7.4200142816381098E-01
X_13206076_INS CCTGAATC C 0.4259 69 93 0.6838 9.8000626040984318E-01
X_13206077_INS GTGAATCG G 0.05155 10 184 0.3491 5.4196781680886885E-01
X_13206099_SNP T C 0.07071 14 184 0.5976 5.5580323894241679E-01
X_13206103_SNP A T 0.065 13 187 0.3559 6.9260678564930034E-01
X_13206166_SNP C G 0.06599 13 184 0.223 2.8728402824045374E-01
X_13206306_SNP T A 0.4352 84 109 0.5411 3.9732316474632812E-01
X_13206316_SNP A G 0.05025 10 189 0.4998 4.6047273029698221E-01
X_13206368_SNP G T 0.1897 37 158 0.3203 1.5415009050709294E-01
X_13206387_SNP T A 0.3627 70 123 0.9364 5.5906391483984774E-01
X_13206407_SNP A G 0.2041 40 156 0.5135 2.6385933774872550E-01
X_13206417_SNP T A 0.3673 72 124 0.9055 5.0298084547864286E-01
X_13206465_SNP T C 0.2865 55 137 0.7381 5.5536932142220541E-01
X_13206481_SNP T G 0.352 69 127 0.6102 3.0957266712470488E-01
X_13206488_INS TAT T 0.09392 17 164 0.993 7.6381492946500751E-01
X_13206532_SNP A G 0.07538 15 184 0.9748 9.2022205971586024E-01
X_13206538_SNP C T 0.3179 62 133 0.6122 3.0427769215172706E-01
X_13206547_SNP G A 0.4124 80 114 0.1851 9.3199264014058425E-02
X_13206571_SNP T C 0.3487 68 127 0.1079 8.9024250088541645E-02
X_13206628_INS C CC 0.3722 67 113 0.3101 3.9232193796064962E-01
X_13206633_SNP G C 0.3229 62 130 0.2251 2.6986424447679047E-01
X_13206793_SNP T C 0.3711 72 122 0.783 7.6297800214740075E-01
X_13206804_SNP G A 0.1692 33 162 0.9867 9.0018647424433473E-01
X_13206834_SNP T C 0.3231 63 132 0.3 4.3764278090535624E-01
X_13206837_SNP A G 0.3282 64 131 0.4739 6.4594390836523741E-01
X_13206873_SNP A G 0.065 13 187 0.3559 6.9260678564930034E-01
X_13206912_SNP T C 0.4462 87 108 0.6106 4.9919369875277397E-01
X_13206929_SNP T C 0.3834 74 119 0.2342 2.9284911777784850E-01
X_13206973_SNP T A 0.05584 11 186 0.01286 5.7964450211059797E-03
X_13206974_SNP T C 0.05584 11 186 0.01331 5.9830176675262732E-03
X_13206982_SNP G C 0.3455 66 125 0.2028 1.5963327868736177E-01
X_13206986_SNP C A 0.3492 66 123 0.2309 1.7760810190592047E-01
X_13206988_SNP T C 0.3548 66 120 0.2404 1.7321390172506845E-01
X_13207005_SNP T G 0.1771 34 158 0.8772 9.5699309161868928E-01
X_13207035_SNP G T 0.2865 53 132 0.1447 1.5405651257414754E-01
X_13207054_SNP T A 0.05789 11 179 0.3689 7.3997906973896033E-01
X_13207145_SNP G A 0.241 47 148 0.5808 6.3572259013515664E-01
X_13207172_SNP T A 0.3041 59 135 0.9919 6.6865980981720718E-01
X_13207173_SNP A G 0.3351 65 129 0.6022 5.8600156331040476E-01
X_13207185_SNP G A 0.3263 62 128 0.3705 5.7143041282897866E-01
X_13207234_SNP A T 0.4 74 111 0.6224 5.7962558032932532E-01
X_13207257_SNP A G 0.4894 92 96 0.218 1.3364991130931902E-01
X_13207286_SNP A G 0.05025 10 189 0.562 4.9786827953064616E-01
X_13207437_SNP T C 0.4588 89 105 0.5722 4.2819479746031064E-01
X_13207448_SNP T G 0.2766 52 136 0.8478 8.7159672235092089E-01
X_13207471_SNP T G 0.05612 11 185 0.8348 6.6112439558099667E-01
X_13207472_SNP T C 0.4607 88 103 0.7377 6.0343107673101848E-01
X_13207473_SNP G A 0.456 88 105 0.6877 5.5102444932291994E-01
X_13207480_SNP T A 0.102 20 176 0.2697 7.3033611705856122E-02
X_13207487_SNP A G 0.3247 63 131 0.8779 9.6086788714162819E-01
X_13207491_SNP C A 0.4404 85 108 0.7071 5.6263136114587686E-01
X_13207492_SNP A G 0.4467 88 109 0.7715 6.6885468061300690E-01
X_13207521_SNP T G 0.2798 54 139 0.6108 7.2418229696994985E-01
X_13207530_INS A AATGAG 0.3459 64 121 0.3401 3.7886545520761084E-01
X_13207536_INS A AT 0.2835 55 139 0.5996 7.4509952418476666E-01
X_13207543_SNP T A 0.2835 55 139 0.637 8.1176558156708389E-01
X_13207544_SNP T C 0.288 55 136 0.4037 6.0472529549703569E-01
X_13207548_SNP C A 0.2684 51 139 0.2619 4.4271572934769932E-01
X_13207552_SNP G A 0.2718 53 142 0.5471 7.1267055292953652E-01
X_13207558_SNP T A 0.267 51 140 0.509 6.4103576723745426E-01
X_13207561_SNP G A 0.2656 51 141 0.5637 7.1054825971738322E-01
X_13207566_SNP A T 0.2775 53 138 0.3904 5.5771012668647191E-01
X_13207568_SNP C G 0.2746 53 140 0.62 7.6486553826737425E-01
X_13207569_SNP A T 0.2798 54 139 0.6196 7.7556828208123973E-01
X_13207615_SNP G T 0.3927 75 116 0.253 2.6504348295445146E-01
X_13207622_SNP C T 0.3246 62 129 0.9415 7.0194193715666975E-01
X_13207666_DEL T TT 0.1141 21 163 0.6838 4.7384510859243467E-01
X_13207675_SNP C G 0.06736 13 180 0.2595 2.7730584589952112E-01
X_13207687_SNP C G 0.4084 78 113 0.1814 2.0471415996287812E-01
X_13207712_SNP C T 0.4082 80 116 0.2201 2.4828177327861023E-01
X_13207732_SNP G A 0.07538 15 184 0.1283 2.9977292855178004E-02
X_13207742_SNP C T 0.2923 57 138 0.3907 6.3366054384348014E-01
X_13207750_DEL C CATTTGCCC 0.06566 13 185 0.2024 6.0640864038428555E-02
X_13207755_SNP T G 0.3257 57 118 0.3946 5.7520610615639189E-01
X_13207757_SNP T C 0.3184 57 122 0.2578 4.2665955899218211E-01
X_13207773_SNP T C 0.07107 14 183 0.213 7.2416904701184365E-02
X_13207807_SNP C T 0.4031 77 114 0.2733 2.5094196128676172E-01
X_13207809_SNP T C 0.3949 77 118 0.2513 2.3697944755458611E-01
X_13207819_SNP T G 0.3454 67 127 0.5425 6.8393053145627802E-01
X_13207883_SNP A G 0.07071 14 184 0.3525 3.9905838974645058E-01
X_13207905_INS G GTATGGGTCGCAG 0.3177 61 131 0.02494 2.1509568093765200E-02
X_13207971_DEL AGTCACA A 0.3389 61 119 0.07775 1.2090542217570688E-01
X_13208006_SNP T C 0.075 15 185 0.3172 1.2759106068184778E-01
X_13208049_SNP T C 0.2124 41 152 0.231 2.9682993223116605E-01
X_13208126_SNP A T 0.1005 20 179 0.3024 1.1931638734903427E-01
X_13208249_SNP G A 0.05155 10 184 0.4083 4.0081086422195200E-01
X_13208331_SNP A G 0.06186 12 182 0.6203 6.9699993519158032E-01
X_13208402_SNP C T 0.05528 11 188 0.4038 3.8894696850543264E-01
X_13208413_INS A AAAAACT 0.1186 23 171 0.4025 1.8846323309040158E-01
X_13208494_DEL C CT 0.08543 17 182 0.301 1.0721405323266553E-01
X_13208497_DEL C CTCACCAGATTTGCATCTATAAATCTTTATATATATTAAAG 0.08543 17 182 0.301 1.0721405323266553E-01
X_13208531_SNP A T 0.2515 43 128 0.3394 2.7842588252154821E-01
X_13208536_SNP A G 0.2558 44 128 0.5346 5.8324431095918983E-01
X_13208544_SNP G A 0.09375 18 174 0.1419 3.3832262106783660E-02
X_13208549_DEL T TA 0.08854 17 175 0.2788 9.0987695622583908E-02
X_13208575_SNP A T 0.09137 18 179 0.1792 4.7592878976194360E-02
X_13208600_SNP A G 0.07179 14 181 0.8376 6.4051116734540581E-01
X_13208601_SNP A G 0.08122 16 181 0.1908 4.9709447332990035E-02
X_13208609_SNP G T 0.09137 18 179 0.1286 3.7223034822581096E-02
X_13208621_SNP T A 0.1005 20 179 0.1371 4.0337816062910807E-02
X_13208624_SNP C A 0.1005 20 179 0.1371 4.0337816062910807E-02
X_13208629_DEL T TT 0.085 17 183 0.3178 1.1424407620272625E-01
X_13208643_INS TGATCTATT T 0.06667 13 182 0.123 3.7225159199008033E-02
X_13208675_SNP T G 0.08122 16 181 0.2374 7.9043255584597197E-02
X_13208708_SNP C T 0.1005 20 179 0.1402 4.2390711569084881E-02
X_13208715_SNP A T 0.08543 17 182 0.3286 1.2080336691648375E-01
X_13209017_SNP A C 0.1099 21 170 0.8768 9.9671595290365045E-01
X_13209086_SNP G T 0.4734 89 99 0.8514 7.5975810062509164E-01
X_13209205_SNP T C 0.1289 25 169 0.4572 6.8155696255072362E-01
X_13209241_SNP A T 0.414 77 109 0.4332 2.2993483221633970E-01
X_13209252_DEL T TACGGAT 0.133 25 163 0.5783 8.0661668018779187E-01
X_13209266_SNP T C 0.1554 30 163 0.3007 3.0665036780116084E-01
X_13209326_SNP A G 0.4508 87 106 0.6713 4.4143059293360942E-01
X_13209436_SNP A T 0.09045 18 181 0.4617 3.7539629252256013E-01
X_13209531_SNP C T 0.2938 57 137 0.6556 9.3833906702965986E-01
X_13209545_SNP A T 0.2887 56 138 0.5906 8.7462978411982062E-01
X_13209983_SNP T G 0.2363 43 139 0.3746 3.0349051786534220E-01
X_13210008_DEL T TA 0.05882 11 176 0.4363 4.8864198984487428E-01
X_13210068_SNP C A 0.1979 38 154 0.9079 6.1694535462762490E-01
X_13210075_SNP C T 0.06701 13 181 0.7872 7.1662424445207118E-01
X_13210089_SNP T C 0.2947 56 134 0.7618 7.9549397771577524E-01
X_13210096_SNP A G 0.4 76 114 0.3153 2.9196782126693754E-01
X_13210107_SNP G C 0.07254 14 179 0.7584 8.0734179914519144E-01
X_13210108_SNP T A 0.2688 50 136 0.03259 1.5558344455854328E-02
X_13210397_SNP A T 0.2312 46 153 0.8333 6.3433209512019251E-01
X_13210406_SNP A C 0.2172 43 155 0.6468 4.7511336843393992E-01
X_13210498_SNP C A 0.3265 64 132 0.4989 7.2098499571418406E-01
X_13210499_SNP G T 0.3316 65 131 0.4757 6.5515003006763306E-01
X_13210507_SNP A G 0.08543 17 182 0.6821 9.0910234669832501E-01
X_13210543_SNP A T 0.2577 50 144 0.7123 7.2624151000871418E-01
X_13210550_SNP C A 0.07653 15 181 0.5562 5.7492041181783615E-01
X_13210594_SNP T C 0.3804 70 114 0.6917 9.2319453780191707E-01
X_13210610_SNP C G 0.2434 46 143 0.5722 5.9494081633011353E-01
X_13210621_SNP G C 0.07292 14 178 0.3491 3.3129772160405369E-01
X_13210650_SNP C T 0.2114 37 138 0.9124 9.7332166013306787E-01
X_13210651_SNP G C 0.1 18 162 0.9835 7.5594078438755796E-01
X_13210675_SNP G A 0.1034 18 156 0.1896 1.1827296093562012E-01
X_13210760_SNP C T 0.1941 33 137 0.8616 9.7718113600363954E-01
X_13210898_SNP C G 0.07732 15 179 0.6691 9.0576208415893122E-01
X_13210963_INS AAC A 0.09091 18 180 0.3271 2.0410052028500125E-01
X_13210998_SNP T G 0.201 40 159 0.6069 3.7595549249623950E-01
X_13211008_SNP A C 0.1554 30 163 0.7033 7.9650464678506683E-01
X_13211011_SNP T A 0.1809 36 163 0.5841 3.9102013132854607E-01
X_13211016_SNP G A 0.151 29 163 0.9624 9.3535788519245511E-01
X_13211054_DEL C CAGTC 0.3224 59 124 0.7532 6.9365030021666674E-01
X_13211149_SNP C G 0.06566 13 185 0.5323 7.9993262847539992E-01
X_13211269_SNP G A 0.05128 10 185 0.5995 8.2543168862886385E-01
X_13211315_SNP A C 0.299 58 136 0.7585 5.4726621933076336E-01
X_13211518_SNP T C 0.05528 11 188 0.08443 1.3975697873025528E-01
X_13211535_DEL G GGTATGGT 0.055 11 189 0.08313 1.3653679916604433E-01
X_13211566_INS AGTCTACCA A 0.1667 30 150 0.8943 9.9518930617178958E-01
X_13211623_SNP T C 0.0804 16 183 0.6298 6.2091251364496225E-01
X_13211657_SNP G A 0.1263 25 173 0.3353 3.7162142508805440E-01
X_13211735_INS GCAGATCG G 0.105 19 162 0.8127 7.7843382726206456E-01
X_13211759_SNP C T 0.05051 10 188 0.5713 6.3833835190448418E-01
X_13211837_SNP G A 0.3112 61 135 0.3138 3.4417278989513000E-01
X_13211886_SNP C G 0.2332 45 148 0.2929 2.8634891589539679E-01
X_13211912_DEL T AGCGGAAATTAAACCA 0.05051 10 188 0.6036 7.7205314762531674E-01
X_13211953_INS CCAATAAAA C 0.05556 11 187 0.6179 7.6753883270979217E-01
X_13211955_SNP A C 0.0567 11 183 0.6211 7.7699376656770525E-01
X_13211961_SNP G T 0.05641 11 184 0.5963 7.7821823708407489E-01
X_13211986_INS TTTATTAAGCGCTC T 0.05051 10 188 0.6036 7.7205314762531674E-01
X_13212006_SNP A C 0.3263 62 128 0.9544 7.7415330227775292E-01
X_13212033_SNP A C 0.3316 65 131 0.8672 8.5652091630175908E-01
X_13212043_SNP A T 0.06091 12 185 0.5201 6.4895223242386413E-01
X_13212078_SNP C A 0.2973 55 130 0.8464 9.2962277036344654E-01
X_13212183_SNP T A 0.1917 37 156 0.5862 8.7656250024675164E-01
X_13212184_SNP G T 0.1927 37 155 0.6138 9.0248146438526911E-01
X_13212354_SNP G A 0.1465 29 169 0.7927 5.2536309730342468E-01
X_13212386_SNP G T 0.1198 23 169 0.554 3.7844041099186365E-01
X_13212519_SNP G A 0.1218 24 173 0.7308 6.1885395657232278E-01
X_13212525_SNP T A 0.08673 17 179 0.6224 7.7136563228664845E-01
X_13212562_SNP T C 0.06736 13 180 0.3611 2.5683892503941985E-01
X_13212590_SNP A G 0.0625 12 180 0.3368 4.7367942496134974E-01
X_13212708_SNP T G 0.06878 13 176 0.9293 8.4327647152344432E-01
X_13212711_SNP G A 0.07447 14 174 0.6755 5.4642275167752330E-01
X_13212823_SNP T C 0.05376 10 176 0.4106 3.2303812703504531E-01
X_13212837_SNP C A 0.1397 25 154 0.3375 3.9507405383245686E-01
X_13213097_INS TGGATT T 0.1202 22 161 0.3646 3.3100748817123660E-01
X_13213227_SNP T G 0.08122 16 181 0.8768 9.7430283817132290E-01
X_13213251_SNP G C 0.07692 15 180 0.8423 9.9138901753233055E-01
X_13213291_SNP T G 0.0625 12 180 0.7448 9.8593563495416259E-01
X_13213293_DEL T TGAGCT 0.0567 11 183 0.8521 8.8832894860744260E-01
X_13213304_DEL G TA 0.06771 13 179 0.6791 9.0151939152814287E-01
X_13213315_DEL A AA 0.0582 11 178 0.6682 9.0679040050174031E-01
X_13213339_SNP G A 0.164 31 158 0.5106 3.5970259737943888E-01
X_13213357_SNP C A 0.08205 16 179 0.8551 9.9928742496655765E-01
X_13213364_SNP C T 0.07692 15 180 0.8246 9.3162091341756070E-01
X_13213384_SNP T G 0.05729 11 181 0.5221 3.6788096223871380E-01
X_13213432_SNP A C 0.06736 13 180 0.6792 9.1650794704786998E-01
X_13213444_SNP G T 0.1746 33 156 0.5649 3.9991791134907617E-01
X_13213445_DEL C CA 0.07895 15 175 0.3609 3.2465493205272422E-01
X_13213464_INS AA A 0.1474 28 162 0.5305 3.1292997930438016E-01
X_13213505_SNP C A 0.1658 32 161 0.6471 3.1983143921944657E-01
X_13213507_SNP C T 0.1658 32 161 0.6471 3.1983143921944657E-01
X_13213510_SNP C A 0.1649 32 162 0.6391 3.1517513827929300E-01
X_13213516_SNP G C 0.1538 30 165 0.5998 3.2258113328363569E-01
X_13213517_SNP C T 0.1495 29 165 0.5216 4.7169793495350287E-01
X_13213524_SNP C A 0.09137 18 179 0.2921 1.9656475816825469E-01
X_13213528_SNP T G 0.1582 31 165 0.5851 3.3957235630384186E-01
X_13213538_SNP C T 0.159 31 164 0.5797 3.3093569741964213E-01
X_13213550_SNP C A 0.06533 13 186 0.6798 9.3032795324691986E-01
X_13213564_SNP A G 0.1684 33 163 0.4306 2.2573298433644551E-01
X_13213572_SNP C T 0.1148 21 162 0.1855 8.5384746769070929E-02
X_13213573_SNP A T 0.1474 28 162 0.2515 7.3669460966719738E-02
X_13213579_SNP G C 0.05641 11 184 0.7782 9.4154787864429257E-01
X_13213582_SNP T A 0.1111 22 176 0.1961 1.1185676005630818E-01
X_13213613_SNP T A 0.05556 11 187 0.03799 1.4079717762722802E-02
X_13213625_SNP G A 0.1206 24 175 0.1444 1.6140250912710941E-01
X_13213640_SNP T C 0.1206 24 175 0.007508 5.6884839066546795E-03
X_13213645_SNP A T 0.055 11 189 0.03585 1.3475130264548342E-02
X_13213653_SNP A G 0.1827 36 161 0.21 1.5181121066501879E-01
X_13213696_SNP C T 0.08081 16 182 0.8792 9.6728754875024658E-01
X_13213699_SNP T C 0.06091 12 185 0.8425 9.5164400450087305E-01
X_13213709_SNP T C 0.05528 11 188 0.4399 3.5717820455171523E-01
X_13213775_SNP T C 0.1134 22 172 0.147 8.2124430741918886E-02
X_13213877_SNP A C 0.06091 12 185 0.7782 9.3163437169108654E-01
X_13213902_SNP A T 0.06533 13 186 0.6798 9.3032795324691986E-01
X_13213950_SNP T C 0.07035 14 185 0.2215 1.3273823784565764E-01
X_13214004_INS TT T 0.05699 11 182 0.8632 8.6884859886946153E-01
X_13214320_SNP T C 0.1538 30 165 0.3359 2.5946778804262949E-01
X_13214388_DEL A TTTC 0.06154 12 183 0.1899 1.0611051613093925E-01
X_13214428_SNP C A 0.1276 25 171 0.127 5.4341538678524419E-02
X_13214476_DEL T TATATTTTTCTAAAC 0.06533 13 186 0.5563 7.0052359049945634E-01
X_13214498_SNP A G 0.1378 27 169 0.1195 7.1258248937746294E-02
X_13214750_SNP T A 0.0804 16 183 0.8764 9.7217593626038423E-01
X_13214786_SNP A T 0.06667 13 182 0.6845 9.2267991867331467E-01
X_13214788_SNP T C 0.0625 12 180 0.7883 7.2531909867660616E-01
X_13214789_SNP A G 0.06736 13 180 0.6837 9.2627605748895492E-01
X_13214913_SNP G C 0.1164 22 167 0.1125 1.0018625894607425E-01
X_13214982_SNP T G 0.06566 13 185 0.6822 9.3450402665837307E-01
X_13214987_SNP G C 0.06186 12 182 0.8119 8.5199887826279586E-01
X_13214989_SNP A G 0.06599 13 184 0.6698 9.1932829212225431E-01
X_13214991_SNP A T 0.06599 13 184 0.6698 9.1932829212225431E-01
X_13214994_INS ATATC A 0.05641 11 184 0.6995 9.6793897661116224E-01
X_13214997_SNP G A 0.0567 11 183 0.9253 7.1746465009384464E-01
X_13215012_SNP T A 0.06566 13 185 0.6667 9.1596393477802529E-01
X_13215013_SNP T G 0.06091 12 185 0.7415 9.4322972495886692E-01
X_13215016_INS TT T 0.06533 13 186 0.6798 9.3032795324691986E-01
X_13215031_INS ATTATCTG T 0.05584 11 186 0.7088 9.7824196297666322E-01
X_13215069_SNP C A 0.06533 13 186 0.6798 9.3032795324691986E-01
X_13215072_SNP G C 0.05584 11 186 0.809 8.6044688554095006E-01
X_13215083_SNP T C 0.05612 11 185 0.8029 8.6648381322296075E-01
X_13215106_SNP G C 0.06061 12 186 0.5971 4.6864777467123642E-01
X_13215208_SNP A C 0.07071 14 184 0.7933 7.8584392920687018E-01
X_13215453_SNP A G 0.3537 58 106 0.141 9.3542605575349769E-02
X_13215523_SNP G T 0.05914 11 175 0.7694 9.2181703266295056E-01
X_13215571_DEL T TCAATTTGTATATCTCTGTGTTTTCTGA 0.1421 28 169 0.2193 2.3441248944523996E-01
X_13215664_INS AGAAACG A 0.05263 10 180 0.8156 6.0549021716179241E-01
X_13215688_INS AC A 0.05208 10 182 0.6772 8.8092962631781546E-01
X_13215767_SNP C T 0.05025 10 189 0.901 7.6793556144447084E-01
X_13215785_DEL TT T 0.2151 37 135 0.7367 9.8358709404274314E-01
X_13215832_SNP C T 0.2086 39 148 0.06022 3.4753424910429723E-02
X_13215975_SNP A C 0.1823 33 148 0.6481 8.7005914291367470E-01
X_13215990_SNP C G 0.2054 38 147 0.3796 5.0001773748887546E-01
X_13216006_SNP A T 0.2346 42 137 0.09208 6.7804294262443138E-02
X_13216115_SNP G A 0.06522 12 172 0.8602 7.5075458470998402E-01
X_13216124_SNP T C 0.4045 72 106 0.8294 8.2268300446953102E-01
X_13216185_SNP T C 0.1593 29 153 0.4713 3.4427920531376011E-01
X_13216216_SNP A G 0.5 88 88 0.6564 5.5115953783051119E-01
X_13216227_SNP G T 0.1969 38 155 0.7699 9.0322095182018225E-01
X_13216229_SNP C A 0.1842 35 155 0.8475 8.0369587764544148E-01
X_13216230_SNP A C 0.2021 39 154 0.697 8.1364473026141759E-01
X_13216264_SNP A C 0.2577 50 144 0.09977 9.2069198987902112E-02
X_13216288_SNP A G 0.2475 49 149 0.7615 6.2204164064217637E-01
X_13216298_SNP A T 0.2165 42 152 0.2289 2.3976103757768485E-01
X_13216305_SNP C A 0.151 29 163 0.05863 1.3451367814691184E-01
X_13216352_SNP T C 0.3214 63 133 0.3189 3.6753266078568259E-01
X_13216383_SNP C G 0.05 10 190 0.8975 7.7212658855778105E-01
X_13216397_SNP T C 0.1263 25 173 0.9477 7.3143823478541448E-01
X_13216564_SNP G A 0.1302 25 167 0.2571 5.5272847009132797E-01
X_13216649_SNP G A 0.2974 58 137 0.6273 4.4312417878629129E-01
X_13216905_DEL C CAGC 0.4099 66 95 0.8103 5.4596638105942619E-01
X_13217073_INS C CGCAGCCCCACTCAC 0.4677 87 99 0.7532 8.8544585039464629E-01
X_13217173_SNP C A 0.3681 67 115 0.7323 5.7188137247747184E-01
X_13217174_SNP C A 0.4046 70 103 0.803 5.8625489392425734E-01
X_13217180_SNP G A 0.4339 82 107 0.6721 5.1532214363990136E-01
X_13217321_SNP C T 0.05128 10 185 0.668 5.9792442690588787E-01
X_13217332_INS TT T 0.3294 56 114 0.7845 4.8772810929598831E-01
X_13217371_SNP C T 0.3895 74 116 0.9647 6.6680767960385323E-01
X_13217504_SNP G A 0.2132 42 155 0.9512 9.5458492331412470E-01
X_13217515_SNP G A 0.2234 44 153 0.665 6.8420282628763629E-01
X_13217601_INS AA A 0.2386 42 134 0.3018 1.3902547928963105E-01
X_13217635_INS ATTGCGA A 0.2727 54 144 0.1106 4.6885252075890671E-02
X_13217651_SNP A T 0.2576 51 147 0.1923 1.0908872332783748E-01
X_13217721_SNP G T 0.3012 50 116 0.5242 3.3109879004827436E-01
X_13217819_SNP T C 0.3214 63 133 0.986 8.9606833909121741E-01
X_13217823_SNP A G 0.3641 71 124 0.9237 9.7312988920902943E-01
X_13217853_INS C CC 0.3529 60 110 0.5325 5.9874017745521391E-01
X_13218007_SNP G C 0.4256 83 112 0.6231 7.8357588093660446E-01
X_13218011_SNP G C 0.4242 84 114 0.6593 8.2863106472607684E-01
X_13218015_SNP C G 0.4205 82 113 0.6898 8.6696588956489373E-01
X_13218043_SNP A T 0.3968 75 114 0.9842 7.5705796434645622E-01
X_13218046_INS ACACA A 0.497 83 84 0.6036 6.2735415360964986E-01
X_13218126_SNP C G 0.3804 70 114 0.6349 9.4153854886788491E-01
X_13218318_SNP G A 0.1622 30 155 0.811 8.7775890933151757E-01
X_13218332_SNP A C 0.139 26 161 0.8002 5.3114257214553784E-01
X_13218478_SNP C A 0.1111 22 176 0.8253 6.0259877774698545E-01
X_13218495_SNP T C 0.1066 21 176 0.7478 5.5580573045776704E-01
X_13218547_SNP A C 0.08673 17 179 0.3859 4.5418643229437416E-01
X_13218646_SNP C T 0.1134 22 172 0.09653 7.0445131709711881E-02
X_13218653_SNP C A 0.1256 25 174 0.1728 1.5701757898180724E-01
X_13218746_SNP C T 0.08543 17 182 0.894 6.1454171415780823E-01
X_13218962_SNP G A 0.2194 43 153 0.5904 7.2271012817225544E-01
X_13219199_SNP T G 0.1015 20 177 0.691 8.3917209822387040E-01
X_13219298_SNP A T 0.1371 27 170 0.2162 2.1018454084798444E-01
X_13219481_INS CAGCGTAC C 0.08247 16 178 0.03233 2.3168784060836972E-02
X_13219494_INS GG G 0.09278 18 176 0.0435 3.7449429029590517E-02
X_13219507_SNP T C 0.09694 19 177 0.07465 7.4842210739093293E-02
X_13219520_SNP T G 0.07035 14 185 0.8946 8.9301050278882266E-01
X_13219528_DEL A ACATA 0.09845 19 174 0.01627 2.4367023580623686E-02
X_13219536_SNP C A 0.1206 24 175 0.9055 8.3754451538286112E-01
X_13219539_SNP G C 0.1173 23 173 0.8319 7.7776930346930184E-01
X_13219654_SNP C T 0.4175 81 113 0.5752 9.4428439245978057E-01
X_13219895_SNP A G 0.1106 22 177 0.7665 5.8783161872003475E-01
X_13220240_SNP A G 0.1111 22 176 0.7393 9.9703366628131951E-01
X_13220273_SNP T C 0.08629 17 180 0.2819 1.7550301472922669E-01
X_13220324_SNP A G 0.1005 20 179 0.02547 1.5277096914840662E-02
X_13220378_SNP T C 0.1192 23 170 0.5555 3.6065405688002172E-01
X_13220456_SNP G A 0.2995 59 138 0.2033 1.7672643285111278E-01
X_13220459_SNP T G 0.301 59 137 0.2259 2.0160427112235602E-01
X_13220483_SNP A G 0.06633 13 183 0.8687 6.9656580018909242E-01
X_13220621_SNP G T 0.3404 64 124 0.5267 4.8830893323305802E-01
X_13220690_SNP A G 0.375 72 120 0.2179 2.7403026886742599E-01
X_13220822_SNP A G 0.06806 13 178 0.0002318 4.2708761639072301E-04
X_13220902_SNP A T 0.2775 53 138 0.5622 4.4407114429034555E-01
X_13221297_SNP G T 0.1364 27 171 0.3304 1.5666103688582012E-01
X_13221310_SNP A T 0.2959 58 138 0.1839 8.4247579234529635E-02
X_13221319_SNP G T 0.3109 60 133 0.9296 6.4249389186264072E-01
X_13221333_SNP A T 0.1869 37 161 0.2396 1.1699202966867250E-01
X_13221336_SNP A T 0.1878 37 160 0.2309 1.0773324739183843E-01
X_13221345_SNP C A 0.4 78 117 0.5645 2.4401343508470841E-01
X_13221353_DEL T TT 0.3351 63 125 0.7881 5.0962294960088450E-01
X_13221365_SNP A C 0.3109 60 133 0.3115 2.4845339738516370E-01
X_13221413_SNP C T 0.3969 77 117 0.4245 5.0227455555285272E-01
X_13221422_SNP A G 0.1582 31 165 0.1301 1.9793661468969603E-01
X_13221530_SNP T C 0.1117 22 175 0.8876 9.8923931301359613E-01
X_13221667_SNP T A 0.2273 45 153 0.1568 3.1816111257567758E-01
X_13221763_SNP T G 0.1869 37 161 0.007736 1.4274036283288931E-02
X_13221865_SNP C T 0.2874 50 124 0.04337 8.2971198267921945E-02
X_13221977_SNP C A 0.1546 30 164 0.9693 7.6697437299411564E-01
X_13221979_SNP A T 0.1777 35 162 0.4419 8.2004050731572797E-01
X_13222024_SNP G A 0.4974 95 96 0.7192 3.2232181219937450E-01
X_13222027_SNP T A 0.4921 94 97 0.7873 3.6952128285774588E-01
X_13222036_SNP T C 0.4974 95 96 0.7319 3.4682652798524927E-01
X_13222038_SNP C A 0.3158 60 130 0.8674 7.5794268596023606E-01
X_13222043_SNP T A 0.4974 96 97 0.6398 2.7785610423673468E-01
X_13222089_SNP T C 0.07071 14 184 0.893 7.5138288333094649E-01
X_13222091_SNP T C 0.07107 14 183 0.9022 7.5506448997297893E-01
X_13222179_SNP T C 0.05528 11 188 0.4247 2.1668042886416938E-01
X_13222332_SNP T G 0.2487 49 148 0.3766 3.9521252525286432E-01
X_13222462_SNP G T 0.4869 93 98 0.9995 9.7817121776689864E-01
X_13222468_SNP A C 0.1429 28 168 0.3157 2.4885610792490731E-01
X_13222630_SNP A G 0.2205 43 152 0.8843 6.7984091196109064E-01
X_13222705_SNP A G 0.08205 16 179 0.3397 4.4884565789895925E-01
X_13222728_SNP T C 0.385 72 115 0.8163 7.0996369094249290E-01
X_13222756_SNP C A 0.3193 53 113 0.2252 4.2196356247493927E-01
X_13222768_SNP A G 0.4062 78 114 0.6413 8.3260224710473851E-01
X_13222783_SNP T A 0.3518 70 129 0.4233 6.9165367790503318E-01
X_13222808_SNP A C 0.09548 19 180 0.3347 4.6189289777926790E-01
X_13223073_DEL C CTGC 0.08242 15 167 0.4878 2.9452139080618978E-01
X_13223171_SNP T C 0.1538 30 165 0.3412 4.0637629269459008E-01
X_13223369_SNP C T 0.2 39 156 0.8023 9.7410040980572909E-01
X_13223372_DEL A AGAT 0.2879 57 141 0.5699 4.7358036609419407E-01
X_13223378_SNP C G 0.2893 57 140 0.657 5.8635130829517057E-01
X_13223380_DEL G GG 0.2879 57 141 0.5699 4.7358036609419407E-01
X_13223387_DEL A AGAATA 0.2879 57 141 0.5699 4.7358036609419407E-01
X_13223399_SNP A T 0.2821 55 140 0.5426 4.5204763486566613E-01
X_13223416_DEL G TTGCGCCAAAGTGGAATAGAAATGGTTATTATA 0.2806 55 141 0.4871 3.9395504589052588E-01
X_13223480_SNP A G 0.5 94 94 0.7199 5.9026410794813944E-01
X_13223492_SNP G T 0.2199 42 149 0.5822 5.5816015103417871E-01
X_13223500_DEL A AA 0.4972 90 91 0.8669 7.0039200832053783E-01
X_13223549_SNP A T 0.4949 98 100 0.8258 6.1753421623232041E-01
X_13223555_SNP A G 0.4975 98 99 0.7915 5.9356368796980319E-01
X_13223564_SNP T G 0.4896 94 98 0.8058 6.2600736466613682E-01
X_13223579_SNP C T 0.4947 94 96 0.729 8.8036423842427403E-01
X_13223582_SNP G T 0.2474 48 146 0.4945 7.8987354469381121E-01
X_13223588_SNP T G 0.2461 47 144 0.4452 5.5849327139623450E-01
X_13223618_SNP G T 0.4921 94 97 0.9067 5.8876505296659376E-01
X_13223650_SNP A T 0.24 48 152 0.4675 6.4443637532114550E-01
X_13223651_SNP C T 0.2374 47 151 0.5491 7.5780164146927964E-01
X_13223658_SNP T C 0.2308 45 150 0.5272 7.2670661945371851E-01
X_13223664_SNP C T 0.2228 43 150 0.6588 8.9954584734845411E-01
X_13223667_SNP G C 0.4667 91 104 0.6637 4.9192038017157669E-01
X_13223677_SNP C G 0.4794 93 101 0.7407 5.5773694305324151E-01
X_13223738_SNP G A 0.4874 97 102 0.6515 4.9990367711778882E-01
X_13223759_SNP G T 0.4667 91 104 0.6807 4.7135092167896353E-01
X_13223763_SNP T A 0.201 39 155 0.7687 5.3178463923040420E-01
X_13223900_SNP C G 0.1744 34 161 0.9422 8.3950359203384706E-01
X_13223910_SNP C A 0.4769 93 102 0.9359 9.4355640544899488E-01
X_13223927_SNP G A 0.2273 45 153 0.3486 3.9705626562020391E-01
X_13224030_SNP G C 0.2563 51 148 0.4595 4.9868583474165395E-01
X_13224106_SNP G C 0.1878 37 160 0.1906 1.8428401253015947E-01
X_13224107_SNP C T 0.1675 33 164 0.2584 2.6561670422872485E-01
X_13224197_INS TCT T 0.09091 16 160 0.03061 4.2543412037441976E-02
X_13224202_INS CTTC C 0.2626 47 132 0.5928 7.4920154426269914E-01
X_13224220_DEL T TT 0.4722 85 95 0.3933 3.6928238405837299E-01
X_13224435_SNP G T 0.3006 49 114 0.9321 6.8706888963390678E-01
X_13224464_SNP A G 0.1414 28 170 0.9728 8.4525673593425321E-01
X_13224465_SNP A G 0.1414 28 170 0.9993 8.8109874911119013E-01
X_13224469_SNP T C 0.1111 22 176 0.5156 9.7461664804855996E-01
X_13224484_INS GG G 0.1316 25 165 0.1325 4.0599242568483011E-02
X_13224610_SNP T C 0.3795 74 121 0.7035 9.8395329013483357E-01
X_13224612_SNP A G 0.3711 72 122 0.6506 9.1788227102941466E-01
X_13224641_SNP T G 0.3744 73 122 0.7744 9.4986344161811498E-01
X_13224748_SNP A G 0.3676 68 117 0.6058 5.4406535710532622E-01
X_13224764_SNP T C 0.3757 68 113 0.5648 4.1492055805570538E-01
X_13224766_SNP C T 0.3702 67 114 0.5943 4.3863775170849384E-01
X_13224783_SNP T C 0.3616 64 113 0.322 1.9663789877894555E-01
X_13224888_DEL T TT 0.1404 25 153 0.1942 8.2731065643982735E-02
X_13225140_SNP T C 0.269 53 144 0.8933 8.9645596446221898E-01
X_13225145_SNP T C 0.2727 54 144 0.9998 6.7970118251851541E-01
X_13225214_SNP G T 0.06061 12 186 0.1206 1.0193168511409145E-01
X_13225457_SNP C T 0.25 49 147 0.1095 1.0377592344247011E-01
X_13225508_SNP C T 0.2917 56 136 0.2809 3.1493724008523516E-01
X_13225586_SNP G A 0.4492 84 103 0.3952 4.2273324254072886E-01
X_13226214_SNP A T 0.2626 52 146 0.5384 3.1315270404759832E-01
X_13226335_SNP A T 0.1263 25 173 0.9429 7.5466269943902020E-01
X_13226370_SNP C T 0.0804 16 183 0.8075 4.8564715364819200E-01
X_13226380_SNP C A 0.1414 28 170 0.7204 3.7187213919786832E-01
X_13226421_SNP G A 0.1061 21 177 0.6601 2.8033959725173430E-01
X_13226548_SNP A G 0.06548 11 157 0.9346 8.0829994804478611E-01
X_13226555_SNP T A 0.1421 26 157 0.8298 9.1456037758844033E-01
X_13226657_SNP T G 0.08543 17 182 0.4462 5.5751807312243884E-01
X_13226712_SNP A T 0.4227 82 112 0.9829 9.3811143608026126E-01
X_13226737_DEL A ATATG 0.06349 12 177 0.9513 2.2132948129676477E-01
X_13226903_SNP G T 0.4194 78 108 0.6285 5.4805924127323769E-01
X_13226908_SNP A G 0.4084 78 113 0.6631 5.5082981777654205E-01
X_13227054_SNP T G 0.201 39 155 0.9634 5.9094846471005513E-01
X_13227061_SNP C A 0.07035 14 185 0.2337 1.3446613876124691E-01
X_13227130_SNP A G 0.4256 83 112 0.4669 3.2481385627185422E-01
X_13227212_SNP T A 0.101 20 178 0.8775 8.9644145756374671E-01
X_13227250_SNP C T 0.1421 28 169 0.6697 4.3767531358431822E-01
X_13227282_SNP A G 0.3807 75 122 0.1552 7.2283932011600410E-02
X_13227288_SNP A C 0.2864 57 142 0.4443 2.7291888561594424E-01
X_13227306_SNP T C 0.3503 69 128 0.6343 6.8411753945561693E-01
X_13227330_SNP T C 0.2312 46 153 0.5186 3.4588874260546343E-01
X_13227435_SNP A G 0.2228 43 150 0.4665 3.5600339706938244E-01
X_13227458_SNP C A 0.3061 60 136 0.8474 7.4203174131757432E-01
X_13227493_SNP A C 0.4392 83 106 0.5282 9.4354073142012473E-01
X_13227496_SNP C T 0.4388 86 110 0.5399 9.9358276243820021E-01
X_13227551_SNP C G 0.2704 53 143 0.759 8.5845240080617635E-01
X_13227554_SNP A T 0.2435 47 146 0.6704 7.5021402582960617E-01
X_13227633_SNP C G 0.4635 89 103 0.6132 8.7298341289073278E-01
X_13227658_SNP A G 0.2784 54 140 0.9026 9.0102186048659760E-01
X_13227661_SNP T A 0.1546 30 164 0.3504 5.5315261710203578E-01
X_13227665_SNP A G 0.1633 32 164 0.3009 4.7394817202332706E-01
X_13227742_SNP G A 0.1624 32 165 0.8112 8.7182875884557187E-01
X_13227769_SNP G A 0.1421 28 169 0.7353 7.1662070206445860E-01
X_13227784_SNP T A 0.1351 25 160 0.6449 6.5780364183449236E-01
X_13227804_SNP T C 0.1701 33 161 0.6254 5.9705187133305038E-01
X_13227846_SNP G T 0.1421 27 163 0.7008 6.4290201972681560E-01
X_13227848_SNP T C 0.1728 33 158 0.7819 6.8812555055642810E-01
X_13227901_SNP C T 0.1613 30 156 0.6622 5.0091732380506360E-01
X_13227906_SNP T C 0.1803 33 150 0.7866 6.2944962102509927E-01
X_13227917_SNP A C 0.1568 29 156 0.8993 7.4425863112881596E-01
X_13227941_SNP T G 0.1878 34 147 0.8611 6.9696584454607979E-01
X_13227943_SNP A G 0.1761 31 145 0.8899 7.7299705712066202E-01
X_13227980_SNP T C 0.1839 32 142 0.9404 8.3420896492400054E-01
X_13227991_SNP G A 0.1953 33 136 0.9264 9.2812291709774009E-01
X_13227993_SNP G A 0.1687 28 138 0.7657 8.8151178963467947E-01
X_13227994_SNP T C 0.1737 29 138 0.9307 9.0515117141746348E-01
X_13228138_SNP A T 0.2222 38 133 0.4173 2.2203911141564747E-01
X_13228139_SNP T A 0.2267 39 133 0.4351 2.3316160583018397E-01
X_13228146_SNP G A 0.2139 37 136 0.7209 4.7111920741823365E-01
X_13228148_SNP G A 0.2203 39 138 0.6995 4.3551143922228441E-01
X_13228157_SNP T A 0.2203 39 138 0.661 3.9816735296685501E-01
X_13228161_SNP C A 0.2159 38 138 0.6735 4.0353294032874554E-01
X_13228173_SNP G A 0.2102 37 139 0.6008 3.3884881044909276E-01
X_13228177_SNP T A 0.2216 39 137 0.7567 4.5089561954031054E-01
X_13228214_SNP T G 0.2079 37 141 0.7545 4.4614206093177977E-01
X_13228219_SNP A T 0.209 37 140 0.7519 4.4097858070696105E-01
X_13228222_SNP G A 0.209 37 140 0.6014 3.0721881857502120E-01
X_13228228_SNP A C 0.2343 41 134 0.4784 2.5199631966408864E-01
X_13228235_SNP A T 0.2514 45 134 0.4021 2.0497746029437058E-01
X_13228261_SNP T G 0.2057 36 139 0.5785 3.1678609558631954E-01
X_13228290_SNP A C 0.1978 36 146 0.3262 1.2416636764039068E-01
X_13228302_SNP T G 0.2 37 148 0.3907 1.7070981048432321E-01
X_13228306_SNP C A 0.1858 34 149 0.4718 2.0789894599318459E-01
X_13228307_INS AG A 0.1902 35 149 0.418 1.8833240267883156E-01
X_13228317_SNP C A 0.1915 36 152 0.7655 5.2995539683823090E-01
X_13228378_SNP T G 0.199 38 153 0.4733 2.5919997427112040E-01
X_13228408_SNP C G 0.1828 34 152 0.5969 5.2461686682543740E-01
X_13228467_SNP G A 0.2083 40 152 0.4731 3.9124613732705760E-01
X_13228507_SNP T A 0.1818 36 162 0.6129 6.3032239841053128E-01
X_13228759_INS AA A 0.1277 24 164 0.4264 5.3946390948376099E-01
X_13228944_SNP A G 0.2814 56 143 0.3836 4.2621948004247723E-01
X_13228989_SNP G A 0.2843 56 141 0.7949 7.8769777635871852E-01
X_13229020_SNP T A 0.2449 48 148 0.9544 8.2313951153124953E-01
X_13229061_SNP C G 0.2602 51 145 0.7476 6.3479501731073851E-01
X_13229179_INS AA A 0.2021 38 150 0.6712 7.3135112038857319E-01
X_13229182_SNP A T 0.2513 49 146 0.8586 8.3238672201958441E-01
X_13229204_SNP C G 0.2162 40 145 0.7977 8.3713291409802715E-01
X_13229277_SNP T G 0.2932 56 135 0.9005 7.7304136417440494E-01
X_13229307_SNP T C 0.2835 55 139 0.75 6.8961123248306344E-01
X_13229320_INS AA A 0.2791 48 124 0.8295 9.3541118711628957E-01
X_13229331_SNP T C 0.4171 78 109 0.08723 9.6587336156816028E-02
X_13229335_SNP G A 0.4086 76 110 0.09717 1.2243513590156863E-01
X_13229343_SNP A T 0.129 24 162 0.002712 1.9002619456702848E-03
X_13229366_SNP C G 0.2688 50 136 0.7308 9.9692004949240809E-01
X_13229389_SNP T A 0.2593 49 140 0.7548 6.8141023619790719E-01
X_13229393_SNP T A 0.2435 47 146 0.8729 7.8336227174546824E-01
X_13229429_SNP A T 0.25 49 147 0.979 9.5426821143996110E-01
X_13229506_SNP G A 0.267 51 140 0.8012 6.8875593074924413E-01
X_13229534_SNP A G 0.4796 94 102 0.05264 3.2651019765924778E-02
X_13229541_SNP A G 0.2563 51 148 0.7532 6.8118284739609258E-01
X_13229572_SNP A G 0.1949 38 157 0.008791 9.2835135248747949E-03
X_13229659_SNP C A 0.05051 10 188 0.7008 9.8425918522707223E-01
X_13229711_SNP G A 0.2263 43 147 0.02212 3.9296815457197466E-02
X_13229712_SNP G T 0.2328 44 145 0.008251 1.0408171133686535E-02
X_13229720_INS TTT T 0.1978 36 146 0.01152 1.5260229760326146E-02
X_13229783_SNP G A 0.4556 82 98 0.02574 2.2859622293899842E-02
X_13229924_SNP C A 0.1317 22 145 0.7473 6.4142958143152484E-01
X_13229994_DEL C CTC 0.1029 18 157 0.7433 9.4844697032557568E-01
X_13230011_SNP T G 0.2819 53 135 0.03215 1.2880180572445006E-02
X_13230209_SNP G T 0.1316 25 165 0.5262 6.0563404306065816E-01
X_13230445_SNP G A 0.27 54 146 0.877 8.0636137577428291E-01
X_13230447_SNP C G 0.3679 71 122 0.9227 9.6550373460275862E-01
X_13230477_SNP T C 0.3212 62 131 0.7292 6.8319223152178421E-01
X_13230479_SNP A T 0.3196 62 132 0.9069 8.7334893410895909E-01
X_13230512_DEL C CCC 0.3073 59 133 0.9792 9.8123297674698351E-01
X_13230577_SNP A G 0.1 20 180 0.7427 8.0942260026131163E-01
X_13230600_INS CAAC C 0.3297 61 124 0.8 6.2820295690256411E-01
X_13230612_SNP C T 0.352 69 127 0.5488 4.3887525681124240E-01
X_13230636_SNP G A 0.3608 70 124 0.6752 6.7510681218637403E-01
X_13230661_INS AG C 0.09278 18 176 0.2531 1.3497417372542819E-01
X_13230677_SNP A G 0.09744 19 176 0.3239 1.5442350137797067E-01
X_13230688_SNP C T 0.09278 18 176 0.2754 1.4773112919274145E-01
X_13230695_SNP T C 0.09184 18 178 0.2671 1.3185385547487471E-01
X_13230733_SNP G A 0.3608 70 124 0.5446 4.0824749085232181E-01
X_13230752_SNP T A 0.4072 79 115 0.7526 7.4128955093269622E-01
X_13230805_SNP G A 0.3822 73 118 0.2944 1.7178589130603539E-01
X_13230807_SNP T G 0.4149 78 110 0.303 1.9243509770430434E-01
X_13230852_SNP T C 0.4188 80 111 0.8012 8.7877420335462064E-01
X_13230864_SNP T A 0.4031 77 114 0.9056 9.9481610239029183E-01
X_13231140_SNP T C 0.4479 86 106 0.879 7.8729011618228273E-01
X_13231174_SNP G C 0.4368 83 107 0.86 8.8933123305717798E-01
X_13231232_SNP A C 0.08629 17 180 0.9833 8.4281981078157320E-01
X_13231251_DEL A AACA 0.1977 35 142 0.6484 7.2680796780004187E-01
X_13231436_SNP A C 0.4757 88 97 0.5835 6.0611606980381971E-01
X_13231440_SNP A G 0.4948 95 97 0.4119 4.0100107530123696E-01
X_13231490_SNP A T 0.05076 10 187 0.7115 4.6541072525177152E-01
X_13231527_SNP A G 0.08543 17 182 0.8922 8.5225095417360675E-01
X_13231598_SNP T G 0.4721 93 104 0.2929 2.2450110912355759E-01
X_13231619_SNP G C 0.2589 51 146 0.4176 4.3109244744636110E-01
X_13231631_SNP A T 0.4124 80 114 0.3516 2.9199400673205067E-01
X_13231803_SNP A G 0.2694 52 141 0.6412 7.5499944581608469E-01
X_13231804_SNP A G 0.2835 55 139 0.5098 6.1996243140431018E-01
X_13231818_SNP T C 0.366 71 123 0.5737 7.8351711536486779E-01
X_13231908_SNP G C 0.4641 84 97 0.6474 5.1958314468226663E-01
X_13231950_SNP T A 0.4483 78 96 0.7894 6.9145990970476801E-01
X_13231975_SNP T G 0.127 24 165 0.9259 8.3424033497539485E-01
X_13231994_SNP G C 0.1406 27 165 0.8297 9.1717482886136914E-01
X_13232016_SNP T A 0.07895 15 175 0.9399 7.7588573085548562E-01
X_13232022_SNP G A 0.1392 27 167 0.9816 8.2034789291255839E-01
X_13232028_SNP C A 0.05181 10 183 0.751 5.7151204358634589E-01
X_13232150_SNP C T 0.09645 19 178 0.7605 5.2432623881711571E-01
X_13232159_SNP A G 0.06154 12 183 0.7477 5.8198297456895054E-01
X_13232240_SNP T A 0.1385 27 168 0.7919 7.4115604504850985E-01
X_13232277_SNP T C 0.06599 13 184 0.6158 6.3233021693100833E-01
X_13232282_SNP T G 0.1762 34 159 0.9414 9.1628528566298284E-01
X_13232283_SNP C G 0.1846 36 159 0.9826 9.0727091300549434E-01
X_13232304_SNP T G 0.1897 37 158 0.9104 8.4752189759984231E-01
X_13232341_SNP C T 0.1087 20 164 0.7757 8.6191936478044939E-01
X_13232353_SNP T G 0.3282 64 131 0.9297 9.4294409260806755E-01
X_13232360_SNP C T 0.1719 33 159 0.9841 6.9535138998583490E-01
X_13232366_SNP C T 0.1701 33 161 0.902 8.1079865191293632E-01
X_13232380_SNP A C 0.1753 34 160 0.716 6.1411160683932842E-01
X_13232451_SNP T C 0.1307 26 173 0.8796 8.3991751357482491E-01
X_13232465_SNP T C 0.1263 25 173 0.6749 6.8598962021433429E-01
X_13232472_SNP T C 0.1949 38 157 0.9268 8.7444999881989482E-01
X_13232520_SNP T C 0.4845 94 100 0.4123 4.2716114178921449E-01
X_13232638_SNP C T 0.2234 42 146 0.1583 9.8386844631014214E-02
X_13232728_SNP C T 0.05155 10 184 0.9035 9.7674399286814595E-01
X_13232827_SNP G A 0.269 53 144 0.3478 4.4602763033415782E-01
X_13233055_SNP G A 0.07576 15 183 0.6972 8.3729346954283979E-01
X_13233383_SNP A G 0.4691 91 103 0.2061 2.9159112594598924E-01
X_13233385_SNP T C 0.4718 92 103 0.1251 1.8754175533564221E-01
X_13233415_SNP C A 0.1558 31 168 0.05073 1.2146056493909874E-01
X_13233443_SNP T C 0.1316 25 165 0.04062 1.3442972902314687E-01
X_13233544_SNP T C 0.1827 36 161 0.4205 5.1353071369167935E-01
X_13234024_INS AA A 0.3229 62 130 0.05569 1.0505671656435678E-01
X_13234033_SNP G A 0.3454 67 127 0.03928 3.4925719955159584E-02
X_13234042_SNP A G 0.3333 66 132 0.1115 1.4427519095450836E-01
X_13234044_SNP A G 0.3333 66 132 0.1081 1.8362123162747923E-01
X_13234051_SNP G A 0.05 10 190 0.8269 9.0152478028376870E-01
X_13234072_SNP C T 0.3232 64 134 0.1288 1.9705494313845584E-01
X_13234116_SNP A G 0.2784 54 140 0.4226 3.5252152988837704E-01
X_13234123_SNP T C 0.268 52 142 0.3195 2.8282084424119069E-01
X_13234125_SNP A G 0.2718 53 142 0.3774 2.3756892900892501E-01
X_13234130_SNP A T 0.2435 47 146 0.6349 5.7209575391895506E-01
X_13234136_SNP T A 0.4127 78 111 0.2436 4.5539369570169375E-01
X_13234189_SNP T A 0.4062 78 114 0.2128 3.7402882369740464E-01
X_13234199_SNP T A 0.2332 45 148 0.5713 4.9951151048077291E-01
X_13234204_SNP C T 0.3886 75 118 0.286 5.0929174099688668E-01
X_13234234_DEL CA TTG 0.3655 72 125 0.1014 1.7987744943463790E-01
X_13234239_SNP T C 0.3687 73 125 0.09324 1.7168884153950892E-01
X_13234240_SNP G A 0.3655 72 125 0.08614 1.1312855237183905E-01
X_13234285_SNP G A 0.4072 79 115 0.04635 6.7805986520421968E-02
X_13234563_DEL T TT 0.05155 10 184 0.8091 6.0647091375784912E-01
X_13234665_SNP G C 0.07 14 186 0.8021 6.0204415555664903E-01
X_13234686_SNP G A 0.2172 43 155 0.9559 9.3541930634790937E-01
X_13234774_SNP T G 0.05612 11 185 0.9041 8.1438707651890896E-01
X_13234780_SNP T C 0.07035 14 185 0.8054 6.1242172299256303E-01
X_13234781_SNP T C 0.1443 28 166 0.1191 1.6302504261750106E-01
X_13234811_SNP G T 0.2143 42 154 0.2003 2.8722225933228873E-01
X_13234812_SNP G C 0.2092 41 155 0.1801 1.6578351822153958E-01
X_13234845_SNP A C 0.05699 11 182 0.965 8.1944999093982229E-01
X_13234846_SNP T C 0.06 12 188 0.9295 7.7546180577896640E-01
X_13234950_SNP T C 0.1888 37 159 0.5177 4.8673737321139410E-01
X_13234961_SNP G T 0.1865 36 157 0.4322 3.9914279180190737E-01
X_13234969_SNP T G 0.1813 35 158 0.4549 4.3367389084167818E-01
X_13235008_SNP A G 0.07732 15 179 0.7965 7.8802071427022313E-01
X_13235157_INS AA A 0.05051 10 188 0.8231 5.6302513962472589E-01
X_13235164_SNP T G 0.06 12 188 0.9295 7.7546180577896640E-01
X_13235170_SNP T C 0.06 12 188 0.9295 7.7546180577896640E-01
X_13235177_SNP G A 0.07035 14 185 0.9272 7.7038525395809676E-01
X_13235360_SNP G T 0.09596 19 179 0.8273 8.1098797109254728E-01
X_13235472_SNP C A 0.268 52 142 0.5808 6.6038355616244093E-01
X_13235576_SNP A G 0.08333 16 176 0.2313 4.2151145516316002E-01
X_13235736_SNP A G 0.2381 45 144 0.6162 6.5014054955000145E-01
X_13235842_SNP C T 0.2474 48 146 0.5961 4.8900859798090912E-01
X_13236072_SNP C T 0.06771 13 179 0.4134 4.1736304092018950E-01
X_13236075_SNP C T 0.05348 10 177 0.07452 3.1041766541098494E-02
X_13236439_SNP T C 0.2653 52 144 0.02639 7.9151817336674604E-02
X_13236444_SNP G A 0.07 14 186 0.5283 4.7145440579987163E-01
X_13236451_SNP C A 0.3553 70 127 0.1462 4.2869637788638437E-01
X_13236471_SNP T C 0.06533 13 186 0.7307 8.1689657518560721E-01
X_13236489_SNP C T 0.1256 25 174 0.3256 2.9160409344941485E-01
X_13236517_SNP T C 0.1461 26 152 0.7439 6.3743524757419223E-01
X_13236543_SNP T A 0.2389 43 137 0.552 5.6130310801575467E-01
X_13236580_SNP A G 0.06061 12 186 0.07602 4.7691393704678758E-02
X_13236585_SNP A T 0.0603 12 187 0.08125 5.1789130453986254E-02
X_13236592_SNP T G 0.08081 16 182 0.4551 6.0334311691599474E-01
X_13236593_SNP T C 0.2161 43 156 0.3302 2.4638080371047399E-01
X_13236598_SNP T C 0.2183 43 154 0.3431 2.5317271325436574E-01
X_13236627_SNP A G 0.08122 16 181 0.4581 6.4688392161609654E-01
X_13236633_DEL T TGTACAATATTATT 0.08 16 184 0.4421 5.8768772177827833E-01
X_13236649_SNP T G 0.07772 15 178 0.1183 8.4052736769217207E-02
X_13236657_SNP C T 0.1616 32 166 0.4673 3.2651672443819002E-01
X_13236663_SNP C T 0.08122 16 181 0.1268 9.0983780946353066E-02
X_13236699_SNP C A 0.09045 18 181 0.2498 4.4496010987631140E-01
X_13236727_SNP C T 0.06633 13 183 0.5454 7.0549052676220114E-01
X_13236863_SNP T C 0.1726 34 163 0.8463 9.5493987603610497E-01
X_13236924_SNP T C 0.1804 35 159 0.9122 8.7859108767942429E-01
X_13236936_SNP G A 0.3231 63 132 0.524 4.6496018723517762E-01
X_13236953_SNP C T 0.1649 32 162 0.7003 7.7270797219782450E-01
X_13237056_SNP G T 0.1005 20 179 0.2026 8.6597765688248174E-02
X_13237107_SNP C A 0.1186 23 171 0.2896 2.1294507612980629E-01
X_13237112_SNP A T 0.1231 24 171 0.2467 1.7803103598096470E-01
X_13237115_SNP A T 0.1179 23 172 0.2057 1.4504431552355634E-01
X_13237141_SNP T C 0.07653 15 181 0.07207 5.3355398685159740E-02
X_13237197_SNP T G 0.07 14 186 0.07254 4.2732510328496065E-02
X_13237287_SNP G C 0.2564 50 145 0.3149 3.7581418279309553E-01
X_13237453_SNP G A 0.07035 14 185 0.03884 1.0670683738427965E-02
X_13237485_SNP C T 0.2194 43 153 0.09757 9.6535956414912194E-02
X_13237525_SNP C T 0.299 58 136 0.7098 9.4044886539454953E-01
X_13237571_SNP T A 0.09645 19 178 0.2227 1.3632209582773036E-01
X_13237681_SNP A C 0.06061 12 186 0.04377 1.2336964725203303E-01
X_13237764_SNP G A 0.07692 15 180 0.2788 3.4398788702006577E-01
X_13237845_SNP C T 0.1633 32 164 0.7998 7.1421707338604778E-01
X_13237879_SNP T C 0.095 19 181 0.1825 1.0756464045938308E-01
X_13237903_DEL CTAAA C 0.2663 53 146 0.9425 5.9437485135798662E-01
X_13237909_INS T TATTGTAGTATGGTT 0.2626 52 146 0.9226 5.6915832446369485E-01
X_13237930_SNP T A 0.09645 19 178 0.2886 2.3351969459379107E-01
X_13237944_SNP G T 0.1949 38 157 0.3647 2.0200867632709663E-01
X_13237948_DEL ATT A 0.202 40 158 0.3938 3.2678139714495913E-01
X_13237954_SNP A G 0.08543 17 182 0.171 1.0320055883994250E-01
X_13237958_SNP T G 0.3557 69 125 0.7395 3.8691336921001218E-01
X_13237974_SNP A G 0.1122 22 174 0.9631 8.5964184097609020E-01
X_13237975_SNP G T 0.1077 21 174 0.8979 8.1579250784355861E-01
X_13237978_SNP T G 0.199 39 157 0.3199 2.2952665625095048E-01
X_13237987_SNP T G 0.2062 40 154 0.3294 2.4160332268235085E-01
X_13237988_SNP T G 0.199 39 157 0.2779 1.9388252290550567E-01
X_13237998_SNP A C 0.09827 17 156 0.1836 9.6757107756206384E-02
X_13238002_SNP G A 0.3469 68 128 0.6499 3.2988314297774468E-01
X_13238005_SNP G T 0.08122 16 181 0.1568 5.5109173381039690E-02
X_13238007_SNP A T 0.1414 28 170 0.675 9.3065860453664317E-01
X_13238011_SNP C G 0.3505 68 126 0.71 3.7261387842392379E-01
X_13238012_SNP C T 0.2041 40 156 0.3553 2.6478620244006346E-01
X_13238014_SNP C T 0.2083 40 152 0.3851 2.9372258377545024E-01
X_13238015_SNP T G 0.2041 40 156 0.3616 2.7236437524462120E-01
X_13238028_SNP C T 0.1117 22 175 0.6748 7.7296049375128473E-01
X_13238030_SNP T C 0.2135 41 151 0.3738 2.7912410109286423E-01
X_13238047_INS G GAGTAAAG 0.191 38 161 0.2951 2.3263601307572479E-01
X_13238055_INS T AGAA 0.191 38 161 0.2951 2.3263601307572479E-01
```
