## Supplementary material for "Roles of *PKCdelta* in Photoperiod and Circadian Regulations in *Drosophila melanogaster*": File S7 (part 116 of 123)

```
X_13238073_SNP A G 0.0804 16 183 0.09694 4.5249980823921565E-02
X_13238080_SNP A C 0.0804 16 183 0.09694 4.5249980823921565E-02
X_13238083_SNP A C 0.3418 67 129 0.2871 1.2969791518350693E-01
X_13238088_DEL AC A 0.3503 69 128 0.3031 1.3803164507888455E-01
X_13238097_SNP T G 0.3571 70 126 0.3516 1.6902519402617189E-01
X_13238103_SNP A C 0.085 17 183 0.1683 1.0181904315761603E-01
X_13238113_SNP A G 0.264 52 145 0.8187 4.9495422382862775E-01
X_13238124_SNP T A 0.2629 51 143 0.7815 4.6217403260171619E-01
X_13238125_SNP T A 0.2629 51 143 0.9887 6.5174768599192301E-01
X_13238136_SNP C T 0.07576 15 183 0.1331 9.3875009433234680E-02
X_13238139_SNP G A 0.07035 14 185 0.06576 3.6818783121750624E-02
X_13238234_SNP G A 0.09548 19 180 0.9652 9.0976278667675403E-01
X_13238383_DEL AA A 0.3892 72 113 0.5796 5.2696945032816633E-01
X_13238413_DEL GGCTTG G 0.3673 72 124 0.3087 1.4058066172276917E-01
X_13238434_SNP T A 0.2 39 156 0.6309 5.9399912776995345E-01
X_13238468_SNP T A 0.06061 12 186 0.5125 6.7639467158583422E-01
X_13238540_DEL T TT 0.3148 51 111 0.2493 1.9304447412529357E-01
X_13238579_SNP G C 0.3135 58 127 0.7284 7.7999625578136234E-01
X_13238629_SNP A G 0.08021 15 172 0.0939 5.0465662630453080E-02
X_13238630_DEL AC A 0.08021 15 172 0.09703 5.2779050555988125E-02
X_13238701_SNP T C 0.4474 85 105 0.7002 5.4290816574900846E-01
X_13238841_DEL TT T 0.05348 10 177 0.001148 5.1855268884954601E-04
X_13239264_SNP T G 0.1364 27 171 0.4984 1.7473721586379976E-01
X_13239295_SNP C A 0.05584 11 186 0.7717 9.4242835805226355E-01
X_13239377_SNP A G 0.2704 53 143 0.7713 9.3116031850035819E-01
X_13239499_SNP G A 0.1443 28 166 0.5093 5.6051272714880618E-01
X_13239528_SNP C T 0.132 26 171 0.4292 5.1388052222845382E-01
X_13239542_SNP T C 0.1667 33 165 0.4119 5.0914295728153514E-01
X_13239544_SNP T A 0.1624 32 165 0.3944 4.8071868115951810E-01
X_13239566_SNP T C 0.1649 32 162 0.3676 4.5619070486537661E-01
X_13239593_SNP A C 0.1804 35 159 0.5703 7.0111754266515358E-01
X_13239607_SNP A T 0.1823 35 157 0.5222 6.3816502119338203E-01
X_13239614_SNP T A 0.1813 35 158 0.4716 5.8709034000109073E-01
X_13239635_SNP C T 0.1813 35 158 0.4739 5.5892500436095860E-01
X_13239641_SNP C A 0.1837 36 160 0.688 8.5187819047250823E-01
X_13239645_SNP T A 0.1827 36 161 0.4945 6.0266948190474734E-01
X_13239664_SNP T G 0.1685 31 153 0.9879 6.7299331262235662E-01
X_13239709_SNP C T 0.1735 34 162 0.4702 5.6143477523945251E-01
X_13239788_SNP A T 0.1832 35 156 0.498 6.4380691816153068E-01
X_13240034_SNP C T 0.2974 58 137 0.9176 8.9865318335904343E-01
X_13240035_SNP A T 0.2953 57 136 0.5744 7.5280761613251146E-01
X_13240373_SNP A C 0.05085 9 168 0.01981 1.0356044224003103E-01
X_13240402_SNP G C 0.1163 20 152 0.1083 3.1228426678227172E-01
X_13240645_SNP G A 0.1276 25 171 0.3696 7.3739303608899376E-01
X_13240656_SNP T C 0.08163 16 180 0.5234 7.8928546107720743E-01
X_13240923_SNP A C 0.1082 21 173 0.3779 4.0264973664724135E-01
X_13240940_SNP A C 0.06566 13 185 0.3508 4.6492719082325962E-01
X_13241095_SNP A G 0.06061 12 186 0.7227 6.3798215617746523E-01
X_13241097_SNP A T 0.06533 13 186 0.7128 5.7829363572916448E-01
X_13241106_SNP C T 0.06701 13 181 0.6992 5.6126085778447454E-01
X_13241146_SNP A T 0.05714 10 165 0.07718 8.7450527142817425E-02
X_13241151_SNP T A 0.0578 10 163 0.07392 8.2285528614675238E-02
X_13241161_SNP C T 0.06173 10 152 0.08678 8.7376871161197633E-02
X_13241368_DEL AT C 0.1295 25 168 0.7054 7.2407103139138473E-01
X_13241657_DEL GAG G 0.2135 38 140 0.6728 3.9500211376156469E-01
X_13241666_SNP T A 0.1934 35 146 0.7067 6.3940633735736618E-01
X_13242019_SNP A G 0.1111 22 176 0.2078 1.7275426291413065E-01
X_13242158_SNP T A 0.1566 31 167 0.2842 3.4330859156731086E-01
X_13242176_SNP T G 0.07071 14 184 0.6963 7.4906429181085343E-01
X_13242476_SNP A T 0.101 20 178 0.7446 9.6002486016857391E-01
X_13242614_SNP A T 0.09694 19 177 0.5977 6.3749211992682975E-01
X_13243251_SNP G A 0.1878 37 160 0.4512 2.2106202403845254E-01
X_13243348_SNP G A 0.1088 21 172 0.547 5.4687539270189434E-01
X_13244254_SNP A C 0.05699 11 182 0.04115 4.5147936101611712E-02
X_13244543_DEL G GGGGGGTGTG 0.09548 19 180 0.006295 2.1789048314850561E-02
X_13244560_SNP T C 0.07254 14 179 0.3586 5.1273920181953558E-01
X_13244564_INS GGG G 0.08205 16 179 0.02928 1.0392553494079770E-01
X_13244833_SNP G A 0.3485 69 129 0.7233 8.3932822033701127E-01
X_13244936_SNP T C 0.1061 21 177 0.6416 6.0221770448633172E-01
X_13245057_SNP A C 0.09645 19 178 0.2025 2.6479403911006105E-01
X_13245072_SNP G A 0.4898 96 100 0.154 3.0078263029552832E-01
X_13245137_SNP C A 0.342 66 127 0.01141 1.5620100674027386E-02
X_13245255_SNP C G 0.09045 18 181 0.1535 1.7588243639767043E-01
X_13245374_SNP A G 0.05025 10 189 0.2697 2.0035611364174821E-01
X_13245522_SNP G A 0.3471 59 111 0.1101 1.9938893546583258E-01
X_13245543_SNP T G 0.2053 39 151 0.9772 6.9613357716200741E-01
X_13245660_SNP A G 0.2216 41 144 0.2728 3.2182944303815531E-01
X_13245809_SNP T G 0.1958 37 152 0.444 6.1362886474333211E-01
X_13245810_SNP G A 0.1979 37 150 0.5427 7.2228175048096521E-01
X_13246105_INS TT T 0.1902 31 132 0.9091 9.2980908949469931E-01
X_13246428_INS A ACAA 0.4734 89 99 0.9794 5.5991105396258800E-01
X_13246447_INS A ATGTTTTCCCAA 0.4607 82 96 0.433 2.8008021505313585E-01
X_13246554_SNP C T 0.3005 58 135 0.4865 3.4065056860924037E-01
X_13246621_SNP C G 0.2974 58 137 0.9719 9.2439796379020645E-01
X_13246764_SNP G T 0.06122 12 184 0.8622 7.0090880893684004E-01
X_13246796_SNP A T 0.359 70 125 0.2434 8.3303797098834731E-02
X_13246914_SNP G T 0.1263 25 173 0.4329 3.3315648060372993E-01
X_13246985_SNP G T 0.4734 89 99 0.9818 9.2038700859598699E-01
X_13246987_SNP G A 0.4737 90 100 0.9711 9.0590588310649689E-01
X_13247072_SNP G A 0.4922 95 98 0.8037 6.7517354515763139E-01
X_13247074_SNP C G 0.487 94 99 0.8138 6.8598778456120657E-01
X_13247121_SNP G C 0.4293 82 109 0.5982 4.8278060226207176E-01
X_13247205_SNP A C 0.1385 27 168 0.8422 7.3627833016017075E-01
X_13247454_INS A AT 0.4912 84 87 0.1286 2.3603928845849231E-01
X_13247460_INS GAAGCGGG G 0.4731 79 88 0.1982 4.1752992547724099E-01
X_13247465_DEL A AT 0.4826 83 89 0.2547 4.4406377180336287E-01
X_13247469_SNP A G 0.4762 80 88 0.1162 2.8504155416770616E-01
X_13247674_SNP A G 0.4639 90 104 0.6702 4.0638480626333562E-01
X_13247858_INS T TGCGCTCTTT 0.4136 79 112 0.04378 8.5002615564492734E-02
X_13247926_SNP A G 0.3594 69 123 0.1636 1.0173665272580323E-01
X_13248076_SNP T G 0.101 20 178 0.595 9.0317889196456291E-01
X_13248243_SNP G T 0.2245 44 152 0.199 3.9953279374277006E-01
X_13248275_INS T TT 0.09091 18 180 0.03261 6.5801941302719338E-02
X_13248292_SNP A G 0.2589 51 146 0.5946 6.0928323721658950E-01
X_13248298_SNP G A 0.2589 51 146 0.6766 7.1388984333664784E-01
X_13248316_SNP T G 0.1407 28 171 0.2172 4.2193864200312503E-01
X_13248343_SNP T A 0.1015 20 177 0.03933 8.1644579055544994E-02
X_13248356_DEL A AC 0.1289 25 169 0.1647 2.3940205219246546E-01
X_13248372_SNP T A 0.08629 17 180 0.01973 5.6486506069294930E-02
X_13248407_SNP G A 0.1827 36 161 0.3382 3.2751877008206698E-01
X_13248421_SNP T A 0.1818 36 162 0.297 2.3000995071420516E-01
X_13248543_SNP A G 0.3299 65 132 0.5569 3.6486384362233237E-01
X_13248547_SNP C G 0.3472 67 126 0.6933 4.9401779477245944E-01
X_13248555_SNP T C 0.2604 50 142 0.7853 3.5995096753119160E-01
X_13248718_SNP C T 0.3959 78 119 0.1412 2.6739167371993555E-01
X_13248878_SNP T C 0.3969 77 117 0.8882 9.5921000810085799E-01
X_13248912_SNP T A 0.06667 13 182 0.01626 1.7516280779239912E-01
X_13248934_SNP T C 0.4583 88 104 0.08395 5.7654505346620574E-02
X_13249057_DEL GGAATA G 0.456 88 105 0.03364 3.4736693242653036E-02
X_13249069_SNP A C 0.4787 90 98 0.02362 1.6862546627237022E-02
X_13249225_SNP G T 0.414 77 109 0.6666 9.5883485311890215E-01
X_13249228_SNP A T 0.4531 87 105 0.6534 9.5433693054250901E-01
X_13249254_SNP T A 0.4483 78 96 0.6818 7.4766485698547835E-01
X_13249310_SNP T C 0.4485 87 107 0.8766 7.4883224699948447E-01
X_13249382_SNP A G 0.3795 74 121 0.6019 8.4609619428210292E-01
X_13249383_SNP G A 0.3814 74 120 0.8457 8.8673867672769979E-01
X_13249469_INS AGTGATGGTAAAAAGAA A 0.1368 26 164 0.5116 3.3132176838922489E-01
X_13249774_SNP A G 0.1616 32 166 0.8622 9.4768516728723484E-01
X_13249864_SNP G C 0.3061 60 136 0.8393 6.5620159342450046E-01
X_13249960_DEL T TC 0.07853 15 176 0.9106 8.9888064459067085E-01
X_13250031_SNP T C 0.1693 32 157 0.7785 6.6209478863968674E-01
X_13250032_SNP G A 0.1649 31 157 0.7645 6.1349569028214990E-01
X_13250114_SNP A G 0.2941 55 132 0.7503 6.3268054776452953E-01
X_13250323_SNP T C 0.05051 10 188 0.1586 2.1299925977471357E-01
X_13250328_SNP G T 0.2819 53 135 0.2035 3.2117473568792632E-01
X_13250333_SNP G A 0.3053 58 132 0.5801 4.7582303723784913E-01
X_13250999_SNP C A 0.2139 40 147 0.7098 9.1836809924826923E-01
X_13251460_SNP A T 0.4578 76 90 0.5997 5.4714061017106652E-01
X_13251464_SNP A T 0.4494 80 98 0.2135 1.6432236304348680E-01
X_13251535_SNP A G 0.2398 47 149 0.1355 1.0552547028723969E-01
X_13251573_SNP T C 0.1692 33 162 0.5447 6.7252375888014071E-01
X_13251603_SNP G T 0.08205 16 179 0.648 6.1636402958766268E-01
X_13251862_INS TTT T 0.1722 31 149 0.3504 1.1920316437123957E-01
X_13251882_SNP G A 0.07216 14 180 0.3546 2.2488935400213883E-01
X_13251892_SNP C T 0.2268 44 150 0.2494 8.2291237494241345E-02
X_13252135_DEL C CGACCC 0.3107 55 122 0.1801 1.1902235336738776E-01
X_13252431_SNP A G 0.1813 35 158 0.2582 2.7903515925639144E-01
X_13252672_SNP T G 0.4255 80 108 0.8279 7.7965696741530932E-01
X_13252725_SNP A T 0.4124 80 114 0.7986 6.0210520447156557E-01
X_13252738_SNP G A 0.4082 80 116 0.8155 6.2064057853431709E-01
X_13252742_SNP C G 0.4084 78 113 0.9729 8.4585419943103202E-01
X_13252744_SNP A C 0.3333 66 132 0.05824 1.0799301552247009E-01
X_13252756_SNP G A 0.4154 81 114 0.7724 6.0505292532548394E-01
X_13252767_SNP C T 0.4124 80 114 0.7003 5.7495377809092352E-01
X_13252771_SNP T C 0.2435 47 146 0.09869 2.9528116052789666E-01
X_13252816_SNP C A 0.3859 71 113 0.8938 5.9705235289917136E-01
X_13252874_SNP A G 0.358 63 113 0.6821 8.3947287968472939E-01
X_13252882_SNP T G 0.3559 63 114 0.7597 9.3311009376611120E-01
X_13252972_SNP T C 0.2632 50 140 0.05817 1.2415721461595230E-01
X_13253034_SNP A C 0.4323 83 109 0.01928 1.4708284222752039E-02
X_13253037_SNP C T 0.4381 85 109 0.01808 1.2668691830878667E-02
X_13253040_SNP C T 0.433 84 110 0.02203 1.5329717656234828E-02
X_13253078_SNP A G 0.3046 60 137 0.01426 1.8763339780918615E-02
X_13253092_INS T TTGCTCTGCCATAATTT 0.4154 81 114 0.7647 8.1877409273244861E-01
X_13253101_SNP T C 0.4271 82 110 0.9224 7.7306752227865583E-01
X_13253113_SNP T A 0.4404 85 108 0.7516 6.8213004899450413E-01
X_13253117_SNP A T 0.4241 81 110 0.5996 4.6297053695563328E-01
X_13253122_SNP C T 0.4219 81 111 0.6589 5.1670226921608542E-01
X_13253153_INS TT T 0.07143 13 169 0.1362 5.2685498650428077E-02
X_13253185_SNP A C 0.2383 46 147 0.1288 3.3271420933808959E-01
X_13253187_SNP G T 0.2437 48 149 0.07152 2.1646124107411346E-01
X_13253189_SNP C G 0.4154 81 114 0.55 6.4436377529925182E-01
X_13253230_SNP T A 0.2424 48 150 0.1843 4.3616534622660130E-01
X_13253317_SNP A G 0.1508 30 169 0.1682 3.9933462737127179E-01
X_13253376_SNP T C 0.3096 61 136 0.505 4.7092795520374808E-01
X_13253440_SNP T C 0.3737 74 124 0.2971 3.6371848369960658E-01
X_13253453_SNP C T 0.2732 53 141 0.316 3.9366170196179651E-01
X_13253504_SNP A C 0.377 72 119 0.4013 4.6040679927295081E-01
X_13253506_SNP A G 0.3299 64 130 0.1547 1.9005972532297910E-01
X_13253511_SNP A G 0.3454 67 127 0.1046 1.6374773881510363E-01
X_13253528_SNP G A 0.4769 93 102 0.3059 4.2375728966641446E-01
X_13253543_SNP G A 0.3711 72 122 0.3553 4.6883010458738206E-01
X_13253641_SNP A C 0.301 59 137 0.2109 3.0083443752482530E-01
X_13253734_SNP T C 0.08247 16 178 0.4461 6.3763008252905196E-01
X_13253736_SNP G A 0.09137 18 179 0.3064 4.5116906662855483E-01
X_13253737_SNP A T 0.0829 16 177 0.2855 4.4055557692734026E-01
X_13253754_SNP C G 0.4286 84 112 0.01394 3.0243817902581353E-02
X_13253843_SNP T C 0.1929 38 159 0.09155 7.1012917124590416E-02
X_13253972_SNP A T 0.05584 11 186 0.5938 9.3541468448183152E-01
X_13253973_SNP G T 0.05102 10 186 0.647 9.9215988217415263E-01
X_13254172_SNP C G 0.3846 75 120 0.6429 7.1548366218808590E-01
X_13254217_SNP C G 0.4 78 117 0.9265 8.8968572313765626E-01
X_13254256_SNP C T 0.3895 74 116 0.9956 6.9032581660928427E-01
X_13254257_SNP C T 0.4709 89 100 0.8697 8.9765731637090196E-01
X_13254318_INS C CCCGCT 0.4365 79 102 0.7085 7.0932181292690033E-01
X_13254428_SNP A T 0.4144 75 106 0.08072 1.0333520477915981E-01
X_13254491_SNP A G 0.1989 35 141 0.6062 3.8456740565017700E-01
X_13254558_SNP A G 0.2595 48 137 0.1944 1.8183938955442402E-01
X_13254622_SNP T C 0.153 28 155 0.8639 7.5209769141954819E-01
X_13254651_SNP T A 0.3017 54 125 0.3885 2.5712482190867247E-01
X_13254658_DEL T TGCGAT 0.2743 48 127 0.3331 1.6072540978854089E-01
X_13254691_SNP A T 0.3184 57 122 0.3353 2.4219847807497241E-01
X_13254694_SNP T C 0.2775 48 125 0.3457 2.5222743229055578E-01
X_13254696_SNP G A 0.1277 24 164 0.6814 7.3629222687793539E-01
X_13254697_SNP A T 0.3169 58 125 0.3943 2.8502531896191552E-01
X_13254703_SNP C A 0.3207 59 125 0.2536 1.5330065095871348E-01
X_13254704_SNP G A 0.3187 58 124 0.3929 2.8113392827829820E-01
X_13254724_SNP G T 0.322 57 120 0.3388 2.1922993997380313E-01
X_13254730_SNP T C 0.3164 56 121 0.3411 2.3454717655636315E-01
X_13254758_SNP G C 0.3276 57 117 0.2628 1.9960895639293885E-01
X_13254760_DEL A AAAAAA 0.3315 60 121 0.2246 1.5765751553135765E-01
X_13254768_SNP G T 0.3295 58 118 0.2453 1.6155843857126018E-01
X_13254778_SNP A T 0.3277 58 119 0.2878 1.9520249518500876E-01
X_13254779_SNP C A 0.3315 59 119 0.2364 1.4882774787435848E-01
X_13254794_SNP T G 0.3239 57 119 0.1732 7.9149942861774431E-02
X_13254803_SNP G A 0.1081 20 165 0.6733 7.5742491852624449E-01
X_13254810_INS GTT G 0.1033 19 165 0.6327 7.1385461046893428E-01
X_13254819_SNP C G 0.4691 76 86 0.5435 4.1619365968943123E-01
X_13254828_SNP G C 0.3099 53 118 0.1779 1.1617119675537313E-01
X_13254843_SNP C T 0.119 20 148 0.678 7.2736761274674955E-01
X_13256470_SNP T G 0.1477 26 150 0.2984 3.4826963924214416E-01
X_13256501_SNP C T 0.3369 63 124 0.1821 1.1665955431335140E-01
X_13256526_SNP C A 0.1649 32 162 0.8452 8.0710602050395364E-01
X_13256544_SNP T A 0.1649 32 162 0.8148 6.5888604940955542E-01
X_13256556_DEL T TT 0.1099 20 162 0.8039 5.5711666998214660E-01
X_13256672_SNP T A 0.09596 19 179 0.9841 5.2710665810648882E-01
X_13256673_SNP A C 0.11 22 178 0.9524 9.0259480650788193E-01
X_13256675_DEL A TGG 0.101 20 178 0.9751 6.2615722867941170E-01
X_13256677_SNP C G 0.3657 64 111 0.9435 9.0346460653096972E-01
X_13256704_SNP C G 0.1414 28 170 0.9802 8.0571800714978126E-01
X_13256723_SNP C A 0.232 45 149 0.4074 1.8884933046387797E-01
X_13256731_SNP T C 0.1574 31 166 0.7795 5.7602924572713288E-01
X_13256804_SNP G C 0.1378 27 169 0.779 4.6209032369974790E-01
X_13256820_SNP A G 0.2105 40 150 0.2443 2.6065445967595269E-01
X_13256834_SNP A G 0.2602 51 145 0.856 9.3141469167457991E-01
X_13257039_SNP T A 0.2462 48 147 0.7196 8.4184015829991643E-01
X_13257060_SNP G A 0.2268 44 150 0.7205 7.2571594926158578E-01
X_13257116_SNP A T 0.3452 68 129 0.6203 5.5068845470603911E-01
X_13257119_SNP T G 0.2062 40 154 0.7402 9.6802464306795599E-01
X_13257120_SNP G A 0.1959 38 156 0.973 7.7245178428820382E-01
X_13257180_SNP G A 0.201 40 159 0.8622 9.0156016522698657E-01
X_13257501_SNP C T 0.4844 93 99 0.3741 4.6176205096193490E-01
X_13257522_SNP T C 0.1156 23 176 0.1305 1.5741160013710687E-01
X_13257535_SNP T A 0.3436 67 128 0.5437 3.7707372492592095E-01
X_13257540_SNP A T 0.3053 58 132 0.5582 3.6003268086520979E-01
X_13257544_INS TAT T 0.1988 34 137 0.574 2.4337637109164589E-01
X_13257553_SNP A G 0.3231 63 132 0.6042 3.9383808682152710E-01
X_13257554_SNP G T 0.3452 68 129 0.5039 3.2551838791018817E-01
X_13257559_SNP G A 0.3385 66 129 0.4426 2.8514780847183541E-01
X_13257561_SNP C T 0.3281 63 129 0.6082 3.4793881644588931E-01
X_13257563_SNP A C 0.399 77 116 0.5429 3.5687471831517203E-01
X_13257585_DEL T TATTTAATAT 0.07071 14 184 0.7638 6.2897904432018037E-01
X_13257598_SNP T C 0.4343 86 112 0.5678 5.6497631900214573E-01
X_13257611_SNP T C 0.08 16 184 0.6393 4.8129036238908518E-01
X_13257631_SNP T C 0.4541 89 107 0.5708 4.5296603898991772E-01
X_13257655_SNP T C 0.4688 90 102 0.243 2.5199883845831084E-01
X_13257868_SNP C T 0.4645 85 98 0.9944 8.9160200437554837E-01
X_13257922_SNP T C 0.055 11 189 0.9785 6.4330837317059997E-01
X_13257924_SNP C T 0.07 14 186 0.6965 9.3567853209914675E-01
X_13257945_SNP T C 0.05641 11 184 0.9924 6.6269969159710729E-01
X_13257946_SNP C A 0.05128 10 185 0.7603 8.5506338308140473E-01
X_13257979_SNP G A 0.05612 11 185 0.9778 6.4478963562681946E-01
X_13258092_SNP T C 0.4462 83 103 0.8126 7.4046490869050297E-01
X_13258135_SNP T G 0.4555 87 104 0.7882 6.4600561978063953E-01
X_13258143_SNP C A 0.445 85 106 0.7277 5.7121440834438930E-01
X_13258148_SNP A G 0.4759 89 98 0.9402 8.6692017388865239E-01
X_13258169_SNP G A 0.08081 16 182 0.8855 8.3341555014641755E-01
X_13258187_SNP G C 0.07143 14 182 0.7446 8.4026600841586763E-01
X_13258237_SNP C T 0.0804 16 183 0.4689 3.9305099564144963E-01
X_13258258_SNP C A 0.4264 84 113 0.5345 6.6885383802565501E-01
X_13258267_SNP G A 0.4974 97 98 0.855 8.7211037610029674E-01
X_13258288_SNP C T 0.1061 21 177 0.5926 6.2244102741799612E-01
X_13258297_SNP G A 0.4221 84 115 0.5972 7.1677239854017738E-01
X_13258309_SNP G T 0.4416 87 110 0.3837 5.0141621177375351E-01
X_13258314_SNP G C 0.09548 19 180 0.8289 6.6183486027148208E-01
X_13258315_SNP T A 0.4659 82 94 0.5162 7.0463299382466482E-01
X_13258356_SNP C T 0.4663 90 103 0.7978 9.4832140637465756E-01
X_13258384_SNP T G 0.4564 89 106 0.915 8.5111326837208900E-01
X_13258406_SNP C T 0.05051 10 188 0.1193 1.5645183923438377E-01
X_13258438_SNP A G 0.05 10 190 0.3773 7.9773307741009825E-01
X_13258466_SNP T C 0.4821 94 101 0.8016 8.3947129940790277E-01
X_13258513_SNP T C 0.4404 85 108 0.514 3.7303045067679774E-01
X_13258585_SNP C T 0.4592 90 106 0.6224 3.7982140788710439E-01
X_13258687_SNP C G 0.4021 78 116 0.7726 9.1332724991364511E-01
X_13258715_SNP A C 0.4084 78 113 0.9452 9.1261789508377655E-01
X_13258748_SNP A C 0.1726 34 163 0.7998 9.0965356986580148E-01
X_13258925_SNP A T 0.5 97 97 0.8977 5.3836359231164277E-01
X_13259018_SNP A G 0.3418 67 129 0.8371 7.6422341904613111E-01
X_13259027_SNP G A 0.3454 67 127 0.9443 8.5431496487210956E-01
X_13259166_SNP A T 0.3214 63 133 0.42 6.0375206515586011E-01
X_13259169_SNP C T 0.3163 62 134 0.4306 5.7685809779950459E-01
X_13259198_SNP A G 0.2784 54 140 0.3879 5.0728134973177741E-01
X_13259403_SNP G T 0.4742 92 102 0.8334 7.9098532138571009E-01
X_13259412_SNP C T 0.4485 87 107 0.3023 2.0444077400407046E-01
X_13259418_SNP A C 0.3706 73 124 0.7236 7.8270415944464466E-01
X_13259442_SNP G C 0.2449 48 148 0.4721 5.6202514567548345E-01
X_13259448_SNP G C 0.4082 80 116 0.917 6.9794642663580109E-01
X_13259463_SNP T C 0.3795 74 121 0.7506 5.8551759585063778E-01
X_13259478_SNP G A 0.3231 63 132 0.9686 7.7818080553241764E-01
X_13259523_SNP C T 0.2923 57 138 0.3767 3.2830814760772109E-01
X_13259553_SNP C G 0.2995 59 138 0.2299 1.9340371482860275E-01
X_13259577_SNP A G 0.392 78 121 0.2738 2.2309564256559911E-01
X_13259600_SNP A T 0.3421 65 125 0.7673 5.8924089772740762E-01
X_13259605_SNP A C 0.3795 63 103 0.9054 9.7138501569987723E-01
X_13259616_SNP G A 0.359 70 125 0.6042 3.4015785125853637E-01
X_13259656_SNP T C 0.4715 91 102 0.3578 4.1960557856100666E-01
X_13259685_SNP C T 0.366 71 123 0.981 9.9840536103321065E-01
X_13259722_SNP T C 0.3665 70 121 0.8996 9.8959760050327483E-01
X_13260004_INS TAGAAGTCT T 0.1778 32 148 0.2702 2.4704162671041741E-01
X_13260117_SNP T C 0.4188 80 111 0.902 6.5916715048587959E-01
X_13260130_SNP T C 0.4521 85 103 0.3985 4.6436527292230412E-01
X_13260136_DEL TT T 0.4972 88 89 0.25 3.4722746451433817E-01
X_13260152_SNP G A 0.4255 80 108 0.1997 1.9696863718037017E-01
X_13260161_INS A AA 0.4427 85 107 0.2017 2.1927207168661467E-01
X_13260164_SNP A G 0.441 86 109 0.1824 2.0668049318874560E-01
X_13260167_DEL AC A 0.3281 63 129 0.655 7.1497460285370984E-01
X_13260318_SNP C A 0.3179 62 133 0.5719 6.4961163254426824E-01
X_13260334_SNP G A 0.3698 71 121 0.5985 6.4594705901184069E-01
X_13260338_SNP T C 0.4263 81 109 0.5222 7.8259631341662184E-01
X_13260400_SNP A G 0.2245 44 152 0.645 7.0661565037320495E-01
X_13260425_DEL C CGAAAAC 0.09794 19 175 0.3089 3.8999000932548122E-01
X_13260440_DEL C CC 0.3802 73 119 0.9543 7.3895030750316160E-01
X_13260502_SNP A C 0.05076 10 187 0.3059 3.4481225214170397E-01
X_13260541_SNP A C 0.1309 25 166 0.5447 8.3713123561471425E-01
X_13260573_SNP A G 0.3057 59 134 0.98 7.9955324369983127E-01
X_13260666_SNP G A 0.1106 22 177 0.7766 8.4139477776738203E-01
X_13260674_SNP A T 0.05025 10 189 0.2153 2.5626690985491551E-01
X_13260708_SNP C T 0.1917 37 156 0.1852 3.2125618083600782E-01
X_13260709_SNP T C 0.1768 35 163 0.144 1.2463504179178564E-01
X_13260741_SNP A G 0.2764 55 144 0.344 3.4354966665929376E-01
X_13260753_DEL T TAAT 0.2692 49 133 0.5164 2.7557095277965715E-01
X_13260761_SNP T G 0.1777 35 162 0.102 8.9630060512552290E-02
X_13260779_SNP A G 0.08673 17 179 0.3681 4.4391762741618845E-01
X_13260797_SNP A G 0.197 39 159 0.648 4.8926944586177290E-01
X_13261094_SNP A T 0.05 9 171 0.4162 4.3060601410450128E-01
X_13261106_SNP A C 0.0914 17 169 0.8571 6.8103412236298955E-01
X_13261165_SNP A G 0.1026 20 175 0.5173 3.4954154713844243E-01
X_13261234_INS CCATCCA C 0.05263 10 180 0.7868 8.5416120708649790E-01
X_13261372_SNP C T 0.05528 11 188 0.8991 9.0010566591084440E-01
X_13261403_SNP G T 0.05025 10 189 0.9207 8.0195788839121318E-01
X_13261410_SNP C T 0.1061 21 177 0.9423 7.5946281027068552E-01
X_13261687_SNP C T 0.09137 18 179 0.1948 2.3572422492003364E-01
X_13261715_SNP G A 0.1436 28 167 0.1157 1.5831790735711126E-01
X_13261746_SNP T C 0.08586 17 181 0.988 9.8945592988597819E-01
X_13261747_SNP G A 0.1421 28 169 0.8232 9.2167626171068373E-01
X_13261773_SNP T G 0.1066 21 176 0.47 4.1297909970631386E-01
X_13261946_SNP A G 0.05729 11 181 0.3242 4.0321347059102408E-01
X_13262061_INS TAT T 0.1044 19 163 0.6906 4.5814747563895475E-01
X_13262184_SNP C G 0.2611 47 133 0.6743 6.3379417984649700E-01
X_13262211_SNP G C 0.1354 26 166 0.2402 4.8374322805095615E-01
X_13262315_SNP G A 0.3158 60 130 0.3185 5.1137672200178874E-01
X_13262331_SNP T C 0.3228 61 128 0.2443 4.6806911546910723E-01
X_13262358_SNP A C 0.1061 21 177 0.1864 2.6846672149431972E-01
X_13262375_SNP A T 0.4124 80 114 0.7112 8.1911555863201757E-01
X_13262428_SNP T C 0.1158 22 168 0.02306 4.3694084341825895E-02
X_13262430_DEL T TTG 0.1158 22 168 0.02155 7.8592570491817726E-02
X_13262450_SNP T G 0.4667 91 104 0.1957 3.6025477051164012E-01
X_13262476_SNP T C 0.2538 50 147 0.6374 7.9523888311649904E-01
X_13262491_SNP G T 0.4691 91 103 0.7406 7.5697612968079087E-01
X_13262918_SNP C T 0.4121 75 107 0.9718 8.3596144631958158E-01
X_13262999_SNP C T 0.07107 14 183 0.6675 5.6673154479497123E-01
X_13263020_SNP C T 0.08543 17 182 0.785 6.6166347442959605E-01
X_13263042_SNP T A 0.085 17 183 0.7726 6.4926487708851055E-01
X_13263050_SNP T C 0.4255 80 108 0.2986 1.6252566695411341E-01
X_13263089_SNP T C 0.4053 77 113 0.08962 5.4071708614432466E-02
X_13263113_SNP G A 0.3862 73 116 0.01524 5.0685721763764234E-03
X_13263294_SNP G A 0.1307 26 173 0.815 7.6635202876871744E-01
X_13263297_SNP C A 0.2 34 136 0.1975 1.6626512578040975E-01
X_13263318_SNP G A 0.1735 34 162 0.198 1.4226108507027690E-01
X_13263374_SNP C T 0.2915 58 141 0.5108 4.6550901956650803E-01
X_13263437_SNP T C 0.268 52 142 0.6363 4.7698543998530341E-01
X_13263506_SNP G C 0.1759 35 164 0.131 1.1220136417421711E-01
X_13263596_SNP A G 0.1 20 180 0.9472 9.1164427056008801E-01
X_13263826_SNP T C 0.1604 30 157 0.5088 4.3165826583472611E-01
X_13263836_SNP T G 0.1667 31 155 0.4543 2.1271183192222665E-01
X_13263839_SNP A G 0.1429 26 156 0.3559 3.9038127753092933E-01
X_13263922_SNP C T 0.2161 43 156 0.272 1.3439315100124916E-01
X_13264242_DEL C CGCTAACGATCCC 0.1196 22 162 0.764 6.4033838019945288E-01
X_13264325_SNP T C 0.151 29 163 0.7584 5.7956125694009630E-01
X_13264399_SNP T A 0.4051 79 116 0.2478 1.2414534546518297E-01
X_13264562_SNP C A 0.4536 83 100 0.7133 8.2036972208546022E-01
X_13264593_SNP G C 0.07614 15 182 0.8567 9.3215952925672829E-01
X_13264648_SNP T A 0.2143 42 154 0.823 9.5751163868656297E-01
X_13264790_SNP T C 0.1106 22 177 0.6231 6.4615661132418678E-01
X_13264791_SNP T C 0.115 23 177 0.6178 6.4188640422323817E-01
X_13264879_SNP T C 0.1071 21 175 0.5606 5.9956352131639279E-01
X_13264913_SNP A G 0.3834 74 119 0.2584 2.5137998754285151E-01
X_13264965_SNP G A 0.4154 81 114 0.4761 5.5668059406988502E-01
X_13265005_SNP A G 0.1117 22 175 0.7592 7.5597241199636678E-01
X_13265187_SNP T A 0.3795 74 121 0.7671 5.7951570667101593E-01
X_13265189_SNP A T 0.3795 74 121 0.9929 9.5165648558721749E-01
X_13265454_SNP T G 0.2081 41 156 0.8174 7.3851112810749497E-01
X_13265459_SNP T A 0.1907 37 157 0.6542 7.3650757509316522E-01
X_13265464_DEL T TGTATATATGCATGTGCAT 0.05025 10 189 0.3013 3.0163646482257100E-01
X_13265473_SNP A G 0.2097 39 147 0.5493 5.5956048899897270E-01
X_13265486_SNP A T 0.05025 10 189 0.3425 1.1970538222611971E-01
X_13265592_SNP A T 0.1728 33 158 0.4574 4.3220078228408609E-01
X_13265761_SNP T C 0.1726 34 163 0.6377 7.3047917685850194E-01
X_13265795_SNP C T 0.1421 28 169 0.7503 9.6747471599257062E-01
X_13265823_SNP G A 0.1523 30 167 0.6768 7.6784602624794640E-01
X_13265847_SNP C A 0.1472 29 168 0.7705 9.0736863510175736E-01
X_13265890_SNP G A 0.1179 23 172 0.9431 7.9914822543753261E-01
X_13265906_SNP A G 0.1269 25 172 0.9389 9.5878189457911589E-01
X_13265925_DEL C CC 0.1088 21 172 0.6645 6.8935922840096908E-01
X_13265936_DEL G GG 0.1385 27 168 0.5909 5.1926661091247561E-01
X_13266014_DEL T TT 0.1871 32 139 0.473 3.2805763257810650E-01
X_13266149_SNP A T 0.2434 46 143 0.4336 3.9331906181380649E-01
X_13266183_SNP G T 0.2474 48 146 0.4212 3.6686741850898152E-01
X_13266228_SNP A G 0.2102 37 139 0.4213 3.4492269115044027E-01
X_13266271_SNP C A 0.2045 36 140 0.4159 4.7988857607853952E-01
X_13266287_SNP A C 0.2179 39 140 0.3928 2.4495489376236446E-01
X_13266288_DEL TCG T 0.2222 40 140 0.4355 3.7434241288748771E-01
X_13266313_SNP A T 0.2033 37 145 0.4351 3.5565310868422095E-01
X_13266343_SNP C T 0.2128 40 148 0.1565 1.2045620387841405E-01
X_13266347_DEL TT T 0.2692 49 133 0.2631 2.9058525687453984E-01
X_13266431_INS A AA 0.1908 33 140 0.2579 2.7535781543624205E-01
X_13266591_DEL A AAATA 0.1469 26 151 0.1487 7.9275667504982217E-02
X_13266642_SNP C T 0.1795 35 160 0.6841 3.3438624011573026E-01
X_13266813_SNP G A 0.1929 38 159 0.475 1.8607747684867282E-01
X_13266920_SNP C T 0.2995 59 138 0.5336 2.6773801910082484E-01
X_13266958_SNP T C 0.1719 33 159 0.4588 3.3087829271124192E-01
X_13266966_INS T TGTATATATGT 0.2114 37 138 0.8928 8.5927833969754475E-01
X_13266967_INS ATATGTA A 0.1167 21 159 0.9533 8.0731092014340511E-01
X_13267020_INS AA A 0.1229 22 157 0.5255 1.1651887644535741E-01
X_13267069_SNP G T 0.4074 77 112 0.5002 3.0250019868300926E-01
X_13267207_SNP G C 0.3368 65 128 0.5241 3.8247032639103618E-01
X_13267265_SNP A T 0.3249 64 133 0.51 5.3540454241547764E-01
X_13267277_SNP T C 0.05612 11 185 0.9259 8.0643892216502389E-01
X_13267302_SNP T C 0.2755 54 142 0.6039 5.0803278238862903E-01
X_13267318_SNP A T 0.3487 68 127 0.3899 3.5160447011492990E-01
X_13267340_SNP A G 0.352 69 127 0.593 5.5616988004064705E-01
X_13267417_SNP C A 0.2538 50 147 0.8582 6.9111087016099959E-01
X_13267456_SNP A C 0.2653 52 144 0.8293 8.2181198859997795E-01
X_13267458_SNP G A 0.1856 36 158 0.4488 2.1942167313366367E-01
X_13267461_SNP A C 0.4721 93 104 0.4411 3.0325050697155975E-01
X_13267470_SNP G T 0.4898 96 100 0.4986 3.2549691385287616E-01
X_13267510_SNP G T 0.3886 75 118 0.263 1.8240825711351072E-01
X_13267520_SNP T G 0.3959 78 119 0.2359 1.6736241614952996E-01
X_13267549_SNP G A 0.3698 71 121 0.341 2.7187817895179400E-01
X_13267550_SNP C A 0.3627 70 123 0.2863 2.1966156899665157E-01
X_13267554_SNP G T 0.2408 46 145 0.9745 8.6445629055574102E-01
X_13267558_SNP A T 0.3711 72 122 0.3333 2.6504537615627655E-01
X_13267581_SNP A T 0.3579 68 122 0.1907 8.1661231832890813E-02
X_13267583_SNP A T 0.1751 31 146 0.7434 5.1763722925273925E-01
X_13267586_SNP A G 0.3613 69 122 0.2437 1.5704359370586274E-01
X_13267591_SNP G A 0.3763 73 121 0.3479 2.3576494103445078E-01
X_13267607_SNP C G 0.3795 74 121 0.2701 1.9860451462977280E-01
X_13267620_SNP G A 0.1117 22 175 0.2748 1.4719810714461645E-01
X_13267667_SNP T A 0.1122 22 174 0.1575 7.1401609827054249E-02
X_13267680_SNP T G 0.269 53 144 0.7821 8.3246878693734438E-01
X_13267788_SNP C T 0.2538 50 147 0.07769 3.9064640822221268E-02
X_13267800_SNP G A 0.2362 47 152 0.1874 1.0189601618799971E-01
X_13267810_SNP T A 0.2362 47 152 0.174 8.6650459213140296E-02
X_13267828_SNP T C 0.1919 38 160 0.3007 2.9004044047954047E-01
X_13267842_SNP T C 0.2368 45 145 0.1812 1.0497899077838091E-01
X_13267859_SNP A G 0.1878 37 160 0.5362 5.0359448529246120E-01
X_13267892_SNP A G 0.2176 42 151 0.2287 1.8251413160452978E-01
X_13267999_SNP G A 0.1939 38 158 0.325 2.9469485963494291E-01
X_13268074_SNP A G 0.1077 21 174 0.2214 1.4751365708240727E-01
X_13268162_SNP G A 0.4588 89 105 0.168 1.1375951763195102E-01
X_13268526_SNP C T 0.3571 70 126 0.6653 6.8165377176901121E-01
X_13268529_SNP C T 0.07071 14 184 0.4636 5.6648266954907212E-01
X_13268532_SNP G T 0.3878 76 120 0.4082 4.5267440671846892E-01
X_13268595_SNP C T 0.0804 16 183 0.3862 4.2248998422848882E-01
X_13268627_SNP T A 0.0804 16 183 0.3862 4.2248998422848882E-01
X_13268641_SNP A G 0.1128 22 173 0.2132 1.3525207547824358E-01
X_13268657_SNP G C 0.1106 22 177 0.2242 1.4575698547901683E-01
X_13268717_SNP T G 0.3763 73 121 0.4404 5.8629464646170504E-01
X_13268718_SNP T G 0.3698 71 121 0.4082 4.7862433339316135E-01
X_13268729_SNP T C 0.3698 71 121 0.3836 4.9985841666536046E-01
X_13268923_DEL ATAGAAAACTTTAGCTTTTGTTTATTCA A 0.367 69 119 0.764 6.8219625353623226E-01
X_13269028_SNP C T 0.2435 47 146 0.5617 5.8328195355959256E-01
X_13269029_SNP T C 0.2 39 156 0.8412 9.5760976354680616E-01
X_13269063_SNP T C 0.2031 39 153 0.5877 7.7588980073546432E-01
X_13269107_SNP C A 0.1885 36 155 0.3915 5.6249204561017607E-01
X_13269167_SNP G T 0.288 55 136 0.3095 5.5639309194234987E-01
X_13269215_SNP G A 0.2418 44 138 0.4879 4.8720144748704519E-01
X_13269365_SNP A G 0.4474 85 105 0.4494 5.9367376405145456E-01
X_13269455_DEL T TAATT 0.05729 11 181 0.6168 6.5547242604077216E-01
X_13269585_SNP T C 0.285 55 138 0.8681 8.3102748723720088E-01
X_13269593_SNP A T 0.05051 10 188 0.339 3.8256421799119789E-01
X_13269598_SNP T G 0.2526 49 145 0.9972 7.2319330671376658E-01
X_13269653_SNP C T 0.3131 62 136 0.882 7.3372795441650696E-01
X_13269839_SNP C T 0.3535 70 128 0.7256 7.0073843671586911E-01
X_13270022_SNP G A 0.055 11 189 0.477 8.3116060521365698E-01
X_13270068_SNP G T 0.3112 61 135 0.4224 3.6119748377930916E-01
X_13270076_DEL T TT 0.3158 54 117 0.755 7.7787655726215310E-01
X_13270188_SNP T C 0.202 40 158 0.4294 5.7408465114342233E-01
X_13270451_SNP A G 0.055 11 189 0.5898 8.6370602058897727E-01
X_13270464_SNP G A 0.08081 16 182 0.3375 7.3734878070960219E-01
X_13270507_SNP C T 0.07576 15 183 0.3296 7.8643916224673971E-01
X_13270533_SNP A G 0.1231 24 171 0.3929 6.1814630449597552E-01
X_13270538_SNP A G 0.1168 23 174 0.5304 8.0842042055699925E-01
X_13270632_SNP A G 0.1574 31 166 0.1057 7.7867865400101918E-02
X_13270761_SNP C T 0.115 23 177 0.2348 1.3693985159410571E-01
X_13270763_SNP C T 0.1106 22 177 0.2429 1.3673805427688979E-01
X_13270799_SNP G A 0.09548 19 180 0.3641 4.8153485026168563E-01
X_13270810_SNP G T 0.09548 19 180 0.3641 4.8153485026168563E-01
X_13270811_SNP T C 0.09744 19 176 0.3752 4.9201673353188424E-01
X_13270825_SNP G A 0.07692 15 180 0.6436 7.3910186709366354E-01
X_13270868_SNP G C 0.1562 30 162 0.1965 3.8482623098393121E-01
X_13270882_SNP T A 0.1534 29 160 0.2075 4.3208590672023939E-01
X_13271028_SNP G T 0.0603 12 187 0.2619 9.5890904308208791E-02
X_13271029_SNP A T 0.05556 11 187 0.1698 5.5973208719796483E-02
X_13271070_SNP G T 0.07 14 186 0.5148 2.8448132362715972E-01
X_13271072_SNP A C 0.06533 13 186 0.6597 4.0013511446210281E-01
X_13271073_SNP T A 0.07 14 186 0.5148 2.8448132362715972E-01
X_13271127_SNP G C 0.2667 52 143 0.8136 8.0160466441040912E-01
X_13271134_INS GG G 0.2552 49 143 0.9686 9.0995438851758415E-01
X_13271162_SNP T C 0.2513 49 146 0.7445 7.9669219678314152E-01
X_13271309_SNP G T 0.2959 58 138 0.8282 6.0138860454125531E-01
X_13271310_SNP G T 0.298 59 139 0.8459 6.1303148195370905E-01
X_13271363_SNP T C 0.0804 16 183 0.6485 6.7782499692384379E-01
X_13271434_SNP A G 0.0804 16 183 0.09039 2.3556827555783071E-02
X_13271437_SNP C T 0.0804 16 183 0.1326 3.4967820224752144E-02
X_13271441_SNP G C 0.08122 16 181 0.09374 2.7592003455678256E-02
X_13271486_INS A AA 0.2059 35 135 0.2378 1.7658204375649322E-01
X_13271516_SNP G T 0.1457 29 170 0.157 7.6454614170553936E-02
X_13271546_SNP C T 0.1726 34 163 0.2887 2.1872329658563860E-01
X_13271548_SNP A G 0.1726 34 163 0.2821 2.1395508411173303E-01
X_13271637_SNP T C 0.1371 27 170 0.2992 3.5239353401353934E-01
X_13271649_SNP A G 0.1173 23 173 0.5133 3.9973842480579702E-01
X_13271677_SNP T A 0.1168 23 174 0.5648 4.4064786752748342E-01
X_13271703_SNP C G 0.1508 30 169 0.194 8.2849727455560421E-02
X_13271833_SNP A C 0.08673 17 179 0.9736 8.1176722686823544E-01
X_13272020_SNP A C 0.4611 89 104 0.8089 8.6236344037507595E-01
X_13272032_SNP A G 0.455 86 103 0.7343 6.4039432581865796E-01
X_13272068_SNP C A 0.449 88 108 0.8882 9.5563027494980612E-01
X_13272204_SNP C T 0.4947 94 96 0.7602 6.2282130427032012E-01
X_13272241_SNP G A 0.1231 24 171 0.6356 9.4800148143419649E-01
X_13272312_SNP G T 0.1407 28 171 0.5117 8.6549425291462234E-01
X_13272531_SNP A T 0.4975 98 99 0.1373 1.7439617344148128E-01
X_13272566_SNP C G 0.3367 66 130 0.08641 8.4137877924010618E-02
X_13272604_SNP A T 0.1859 37 162 0.9911 5.9145070784067433E-01
X_13272655_SNP T C 0.404 80 118 0.2281 2.5659822794610809E-01
X_13272661_SNP T C 0.4061 80 117 0.2359 2.1592181754321638E-01
X_13272703_SNP C T 0.4286 84 112 0.3774 3.9136600759078921E-01
X_13272748_SNP C G 0.4293 85 113 0.8251 7.8632538358521986E-01
X_13272781_SNP A G 0.1156 23 176 0.3218 3.0103821660815755E-01
X_13272811_SNP G A 0.1786 35 161 0.3728 3.1757903606728577E-01
X_13272841_SNP C T 0.08629 17 180 0.6137 7.7974015712880829E-01
X_13273030_SNP T C 0.13 26 174 0.7567 9.8797354209358579E-01
X_13273039_SNP T C 0.1276 25 171 0.7854 9.9687159859132390E-01
X_13273057_SNP C T 0.1122 22 174 0.7244 9.6854706507830945E-01
X_13273285_SNP G A 0.101 20 178 0.2477 1.3067693509951384E-01
X_13273357_SNP T C 0.0582 11 178 0.7936 9.6406430598377968E-01
X_13273412_SNP A T 0.05102 10 186 0.6169 7.6511402399875506E-01
X_13273438_SNP T C 0.05612 11 185 0.7903 7.9843561682866493E-01
X_13273461_SNP A C 0.2284 45 152 0.9726 8.9068685524538138E-01
X_13273509_SNP C T 0.06566 13 185 0.4471 5.1996844468884906E-01
X_13273578_SNP T C 0.1472 29 168 0.1297 1.3384976191027897E-01
X_13273882_SNP T C 0.05 10 190 0.2359 3.4588109825855018E-01
X_13274018_SNP G A 0.07653 15 181 0.1981 5.6022162237712669E-02
X_13274420_SNP A G 0.2386 47 150 0.1067 1.6690820761265157E-01
X_13274660_SNP A G 0.1777 35 162 0.0995 1.0149001245999745E-01
X_13275080_SNP A C 0.05528 11 188 0.3507 3.6463781626881420E-01
X_13275409_INS TCTTTTTTT T 0.1374 25 157 0.804 7.7479182129750901E-01
X_13276045_SNP G T 0.07576 15 183 0.1228 2.4862080162435785E-01
X_13276146_SNP G A 0.0603 12 187 0.3993 2.2187112460922265E-01
X_13277308_SNP A G 0.08543 17 182 0.3356 2.7800187131538556E-01
X_13277317_SNP A G 0.08543 17 182 0.2132 1.5961749817303772E-01
X_13277765_SNP G T 0.1795 35 160 0.6314 4.8028092194401140E-01
X_13277783_SNP T A 0.05556 11 187 0.6785 9.8064549850191285E-01
X_13277900_DEL A AT 0.0603 12 187 0.5682 8.6065298485821062E-01
X_13278149_SNP A G 0.07576 15 183 0.3052 2.6505599231370025E-01
X_13278458_SNP T C 0.05946 11 174 0.42 3.0781354363878055E-01
X_13279595_SNP T C 0.05556 11 187 0.2543 5.6257655479809299E-01
X_13279756_SNP C T 0.05556 11 187 0.1466 1.0889445187597424E-01
X_13280216_SNP C T 0.1066 21 176 0.8198 9.6823303080152134E-01
X_13281206_SNP C G 0.1582 31 165 0.02797 1.0584253525448684E-01
X_13281684_INS TAGTCAGGAAAAATT T 0.1546 30 164 0.1964 3.3885951118193292E-01
X_13282830_SNP A G 0.1071 21 175 0.1727 1.1986487943347879E-01
X_13282943_SNP G A 0.05584 11 186 0.6936 7.9555846165290045E-01
X_13282970_SNP T G 0.08122 16 181 0.5458 3.2095114219506038E-01
X_13283076_SNP G A 0.07538 15 184 0.3076 1.9729010756570120E-01
X_13283327_SNP A T 0.2462 48 147 0.4387 4.4818258321185456E-01
X_13283330_INS ACTCTAACTGA A 0.224 41 142 0.4732 3.9525470475180446E-01
X_13283381_SNP A T 0.2396 46 146 0.4472 4.6269298174261408E-01
X_13283465_SNP C T 0.2865 55 137 0.2977 2.2889330421982501E-01
X_13283507_SNP C G 0.2423 47 147 0.3605 2.9576350195754075E-01
X_13283536_SNP G A 0.2604 50 142 0.1946 9.1187363976509728E-02
X_13283596_SNP C T 0.08586 17 181 0.89 5.9306431364672985E-01
X_13283625_SNP A G 0.06 12 188 0.6389 8.4940832365362606E-01
X_13283632_SNP G A 0.06 12 188 0.6389 8.4940832365362606E-01
X_13283743_SNP T A 0.08854 17 175 0.4626 1.7362437950689280E-01
X_13283889_SNP C T 0.05556 11 187 0.5365 5.4327132535002809E-01
X_13283905_SNP A T 0.05 10 190 0.3785 1.9536654392575270E-01
X_13283917_SNP T A 0.08122 16 181 0.2674 1.5318011964468359E-01
X_13283919_SNP G T 0.08586 17 181 0.28 1.8874784360683505E-01
X_13283954_SNP A C 0.105 21 179 0.97 8.3051801187510121E-01
X_13284017_SNP C T 0.065 13 187 0.5736 4.7512238243056992E-01
X_13284055_SNP C A 0.09694 19 177 0.9557 5.4826977702019541E-01
X_13284095_SNP A T 0.09474 18 172 0.7568 6.4969206463681772E-01
X_13284128_SNP G T 0.1436 28 167 0.8568 6.7327639212041102E-01
X_13284146_SNP G A 0.1333 26 169 0.7977 6.0304840165989670E-01
X_13284235_SNP C T 0.08629 17 180 0.5682 4.6149263073130453E-01
X_13284276_SNP G A 0.05 10 190 0.8344 5.2474969141183281E-01
X_13284281_SNP A T 0.08586 17 181 0.2904 1.9089621535052315E-01
X_13284296_SNP G A 0.05 10 190 0.8344 5.2474969141183281E-01
X_13284325_SNP G C 0.1111 22 176 0.7499 6.9994190461337324E-01
X_13284350_SNP A T 0.0804 16 183 0.8532 6.0092650285034466E-01
X_13284351_SNP T G 0.08122 16 181 0.9426 8.0675412253182088E-01
X_13284379_SNP T G 0.075 15 185 0.9255 8.5826673728401803E-01
X_13284394_SNP G T 0.1077 21 174 0.5434 2.8615799594456093E-01
X_13284501_SNP C T 0.075 15 185 0.6444 4.7916146377230029E-01
X_13284524_SNP T A 0.203 40 157 0.823 5.3006205742853374E-01
X_13284605_SNP C G 0.06566 13 185 0.9985 8.9002612841296103E-01
X_13284621_SNP T G 0.07143 14 182 0.7915 6.6802930421040418E-01
X_13284633_SNP T C 0.06091 12 185 0.6593 3.8809747851862175E-01
X_13284681_SNP G T 0.08081 16 182 0.2936 1.5549592955185110E-01
X_13284693_SNP A C 0.1168 23 174 0.6673 5.1309730860788982E-01
X_13284744_SNP C A 0.05076 10 187 0.7584 4.5730058099751159E-01
X_13284792_SNP G C 0.06122 12 184 0.9114 7.8493161681866752E-01
X_13284896_INS TGTAT T 0.05155 10 184 0.9265 8.7732360417205968E-01
X_13284910_SNP T A 0.07071 14 184 0.9825 7.9362289823485765E-01
X_13284975_SNP A C 0.1726 34 163 0.8793 7.3020731335020594E-01
X_13285103_SNP G T 0.2211 42 148 0.9086 7.4568272736364549E-01
X_13285311_SNP A T 0.2234 44 153 0.5409 9.3252317919659677E-01
X_13285321_SNP A G 0.1869 37 161 0.3678 7.1378671406233463E-01
X_13285502_SNP A T 0.117 22 166 0.5517 3.9004742126104752E-01
X_13285547_SNP C A 0.08629 17 180 0.2712 1.9025449619538237E-01
X_13285576_SNP C A 0.06566 13 185 0.4428 2.8554142788793568E-01
X_13285794_INS TT T 0.1235 21 149 0.3612 3.9252057700998200E-01
X_13285936_SNP A T 0.05584 11 186 0.1355 5.7422320312502467E-02
X_13286117_SNP T C 0.06091 12 185 0.5105 5.2247548599309890E-01
X_13286934_INS AACCCAATCA A 0.07179 14 181 0.2476 2.4862923953827198E-01
X_13287096_SNP T G 0.065 13 187 0.471 5.3516055056166567E-01
X_13287137_SNP A G 0.06061 12 186 0.5784 6.6380829967746635E-01
X_13287148_SNP C A 0.0603 12 187 0.5836 6.6987908805060292E-01
X_13287278_SNP C T 0.07812 15 177 0.6513 8.9772679489525964E-01
X_13287279_SNP T C 0.07772 15 178 0.6338 9.5275143426399989E-01
X_13287300_SNP C G 0.075 15 185 0.6441 9.4510978801633572E-01
X_13287304_MNP TCA GGC 0.075 15 185 0.6441 9.4510978801633572E-01
X_13287315_SNP A T 0.07071 14 184 0.5769 9.9135851402499686E-01
X_13287317_SNP A C 0.07614 15 182 0.6449 9.6247537579756770E-01
X_13287319_DEL TT T 0.07179 14 181 0.5922 9.9940334281748688E-01
X_13287335_SNP G A 0.07576 15 183 0.6315 9.8395169069338084E-01
X_13287400_SNP G T 0.2526 49 145 0.9045 8.5407581732291793E-01
X_13287411_SNP G T 0.075 15 185 0.6441 9.4510978801633572E-01
X_13287415_SNP C T 0.1106 22 177 0.5366 9.7860587806345789E-01
X_13287423_SNP A G 0.1026 20 175 0.4618 8.5188669166581066E-01
X_13287426_SNP C T 0.102 20 176 0.4961 9.0549845616758051E-01
X_13287430_SNP A G 0.1111 22 176 0.5258 9.3131037426561381E-01
X_13287434_SNP A T 0.1055 21 178 0.4568 8.5521368562062661E-01
X_13287592_SNP C T 0.06186 12 182 0.6429 7.5978014190804566E-01
X_13288057_SNP T A 0.2923 57 138 0.5697 6.2006205257312175E-01
X_13288130_SNP A C 0.1538 30 165 0.6798 9.0776732878317901E-01
X_13288167_SNP G A 0.07107 14 183 0.4465 2.9883106114424907E-01
X_13288174_SNP G C 0.07107 14 183 0.1261 1.9551198785102997E-01
X_13288221_SNP A T 0.07143 14 182 0.267 3.6737465488878462E-01
X_13288263_SNP T G 0.06599 13 184 0.3898 2.4497657270180928E-01
X_13288280_SNP C G 0.101 20 178 0.822 6.0435187353497133E-01
X_13288298_SNP A C 0.05051 10 188 0.4047 2.0984401771941985E-01
X_13288370_SNP C T 0.2775 53 138 0.2841 3.6902441400653119E-01
X_13288636_SNP C A 0.0603 12 187 0.2853 1.3720015873172631E-01
X_13288638_SNP A C 0.07614 15 182 0.06308 7.1946896045016154E-02
X_13288676_SNP C T 0.06 12 188 0.4305 2.7310307341566931E-01
X_13288743_SNP A C 0.07 14 186 0.4394 3.1440667684435331E-01
X_13288763_SNP C G 0.05181 10 183 0.5443 3.3502869614391051E-01
X_13288854_SNP G A 0.05025 10 189 0.5676 3.5583269022607378E-01
X_13288855_SNP G C 0.05025 10 189 0.5739 3.7919344861386983E-01
X_13288877_SNP C T 0.065 13 187 0.5248 3.7701276407840856E-01
X_13288943_SNP T A 0.05025 10 189 0.2676 1.6231268341244798E-01
X_13289210_SNP T C 0.07538 15 184 0.8641 6.8674474118420570E-01
X_13289326_SNP T G 0.07538 15 184 0.8602 6.3460518616459771E-01
X_13289665_SNP A C 0.3177 61 131 0.8684 9.1591065261164506E-01
X_13290297_SNP T C 0.06061 12 186 0.7107 3.7077510925339152E-01
X_13290411_SNP T C 0.2908 57 139 0.02179 2.8686495633533593E-02
X_13290414_SNP C A 0.2923 57 138 0.02967 2.8930432541131625E-02
X_13290417_SNP T C 0.2944 58 139 0.03926 5.5949464857450358E-02
X_13290427_SNP G A 0.298 59 139 0.08981 1.1949424524064278E-01
X_13290473_SNP T C 0.3198 63 134 0.04452 6.9252285824426427E-02
X_13290495_SNP T G 0.3093 60 134 0.05358 8.6433375653547251E-02
X_13290538_SNP C A 0.2842 52 131 0.02429 4.6053600487220583E-02
X_13290592_SNP A T 0.08523 15 161 0.6136 3.1340179455228456E-01
X_13290719_SNP C G 0.1786 35 161 0.7291 2.9195919761278399E-01
X_13290728_SNP G T 0.08081 16 182 0.3666 1.6770866683472929E-01
X_13290742_SNP C T 0.1015 20 177 0.6218 9.8941764909494445E-01
X_13291020_SNP A G 0.08511 16 172 0.2749 1.9102078191404970E-01
X_13291031_SNP A C 0.1224 24 172 0.1242 8.3161368140120040E-02
X_13291077_DEL TT T 0.4824 82 88 0.0623 8.1356016713662965E-02
X_13291154_SNP T A 0.1827 36 161 0.9911 9.1303985132145382E-01
X_13291157_DEL AA GTGC 0.05556 11 187 0.8912 9.9534611529138883E-01
X_13291190_SNP C A 0.159 31 164 0.7019 5.0900568192738593E-01
X_13291244_SNP A C 0.1846 36 159 0.2546 2.0553381703112195E-01
X_13291286_SNP G A 0.2073 40 153 0.9379 8.0497685187908719E-01
X_13291358_SNP A T 0.2183 43 154 0.2835 1.5599892655495562E-01
X_13291359_SNP A G 0.2172 43 155 0.3154 1.6038399574579787E-01
X_13291364_SNP T C 0.165 33 167 0.4644 3.5595167057292587E-01
X_13291365_SNP C T 0.2071 41 157 0.3918 2.1651118460804031E-01
X_13291383_SNP T G 0.2132 42 155 0.2871 1.4225300602334934E-01
X_13291390_SNP G C 0.2121 42 156 0.3803 2.2537980395584611E-01
X_13291393_SNP A C 0.2143 42 154 0.09994 5.6036841799805080E-02
X_13291402_SNP A C 0.1675 33 164 0.4614 3.7153859071551165E-01
X_13291502_SNP G A 0.3061 60 136 0.478 6.1006183197376185E-01
X_13291589_SNP G A 0.3053 58 132 0.3874 4.2729757684966041E-01
X_13291616_SNP T C 0.3032 57 131 0.4107 5.2953047532983655E-01
X_13291712_SNP A T 0.3026 59 136 0.4535 5.5776554253125687E-01
X_13291846_SNP T C 0.2969 57 135 0.9132 8.7217557851971206E-01
X_13291908_INS G GCG 0.4188 80 111 0.5514 4.2777705125639509E-01
X_13291994_SNP A T 0.3776 74 122 0.4362 5.3380687097276158E-01
X_13292066_SNP C T 0.07576 15 183 0.1162 1.5337506691185598E-01
X_13292343_SNP G A 0.3846 75 120 0.3109 2.4401451259968943E-01
X_13292345_SNP A G 0.3897 76 119 0.2638 2.6372480798162623E-01
X_13292429_SNP T A 0.3232 64 134 0.2729 2.4243981724710328E-01
X_13292442_INS TT T 0.2637 48 134 0.3932 3.6636625190557703E-01
X_13292552_SNP C T 0.2938 57 137 0.4634 3.8495542190498999E-01
X_13292607_SNP T C 0.1026 20 175 0.1475 1.9890538861086371E-01
X_13292866_SNP G A 0.2292 44 148 0.3111 3.0860033569637579E-01
X_13292899_SNP T C 0.2176 42 151 0.3075 2.3078432695767626E-01
X_13293093_SNP T A 0.4337 85 111 0.3366 1.8462801218817637E-01
X_13293323_SNP G T 0.3858 76 121 0.0727 5.0858302383086501E-02
X_13293525_SNP T C 0.1937 37 154 0.5684 3.5921901863722194E-01
X_13293612_INS A ATAACTAATTAC 0.2135 41 151 0.2759 2.0159205815945513E-01
X_13293641_SNP T A 0.2154 42 153 0.2471 1.5230044224751460E-01
X_13293642_DEL ACCT A 0.2143 42 154 0.2578 1.5917713012859702E-01
X_13293812_SNP T C 0.2541 47 138 0.9924 8.4980843406314222E-01
X_13293821_SNP G A 0.2798 54 139 0.8434 7.7340476084733578E-01
X_13293842_SNP A C 0.2698 51 138 0.9737 9.2988904147207718E-01
X_13293845_SNP G A 0.2798 54 139 0.8948 8.6974915506941175E-01
X_13293947_SNP C T 0.2835 55 139 0.6597 7.9580119678830830E-01
X_13294056_SNP G C 0.2663 53 146 0.4111 5.1154951033269191E-01
X_13294063_SNP T C 0.2564 50 145 0.5805 6.7326245035609966E-01
X_13294220_SNP A C 0.199 38 153 0.8957 9.6718735012727952E-01
X_13294280_SNP A T 0.1701 33 161 0.8519 7.4039320528083707E-01
X_13294373_SNP C T 0.2103 41 154 0.7278 7.9604715952936411E-01
X_13294475_SNP A C 0.2618 50 141 0.8246 7.0392872362718450E-01
X_13294688_SNP A G 0.05143 9 166 0.8832 7.6041314157123618E-01
X_13294856_SNP A T 0.06098 10 154 0.5161 2.9726687011247088E-01
X_13294929_SNP T G 0.09744 19 176 0.6894 6.0911539215824662E-01
X_13295005_SNP A G 0.2132 42 155 0.5206 2.4100851361976894E-01
X_13295264_SNP C T 0.4256 83 112 0.6853 7.7517422852823448E-01
X_13295272_SNP T A 0.4242 84 114 0.8364 9.3676786339688989E-01
X_13295288_SNP T A 0.4093 79 114 0.9323 8.1304865174377861E-01
X_13295358_SNP T C 0.4167 80 112 0.3147 3.6958269331952098E-01
X_13295378_SNP T C 0.2917 56 136 0.3167 2.8899581993994716E-01
X_13295381_SNP T A 0.1237 24 170 0.007411 9.3486495172989664E-03
X_13295382_SNP T G 0.1186 23 171 0.005243 5.4764188222337857E-03
X_13295386_SNP C A 0.1224 24 172 0.006511 7.9770480016651529E-03
X_13295408_SNP G A 0.4227 82 112 0.3689 4.6573523861086608E-01
X_13295413_SNP G T 0.4124 80 114 0.2182 2.8395377294431623E-01
X_13295432_SNP A G 0.3293 55 112 0.6522 6.5544182319333766E-01
X_13295447_SNP A C 0.1276 25 171 0.04018 7.6163906566921971E-02
X_13295448_SNP A T 0.4192 83 115 0.3761 5.2620580824677132E-01
X_13295466_SNP T A 0.4242 84 114 0.3784 5.0381315700446339E-01
X_13295477_SNP T A 0.135 27 173 0.004151 6.6876904973479298E-03
X_13295488_SNP A G 0.1364 27 171 0.00452 6.6965809238366649E-03
X_13295490_SNP A G 0.1357 27 172 0.00368 5.9988653152289115E-03
X_13295499_SNP A G 0.2589 51 146 0.2951 1.7816362213564030E-01
X_13295535_SNP C T 0.381 72 117 0.4039 5.6326080226737574E-01
X_13295539_SNP G A 0.3743 70 117 0.336 4.5457415603094364E-01
X_13295558_SNP G T 0.114 22 171 0.008985 8.3596938878783972E-03
X_13295896_SNP A T 0.2591 50 143 0.3215 2.6444760637906894E-01
X_13295923_SNP T G 0.3737 71 119 0.3492 3.7646609086387728E-01
X_13296069_SNP T C 0.1056 19 161 0.3026 2.1826647715018899E-01
X_13296092_SNP T A 0.4458 74 92 0.2737 2.1030696398563442E-01
X_13296108_SNP C A 0.4545 80 96 0.2574 1.7765159441984746E-01
X_13296119_INS A ATATATTTAACGGAGAGTAA 0.426 72 97 0.2273 2.2361845019437976E-01
X_13296588_SNP G A 0.3704 70 119 0.5296 4.0364815295627565E-01
X_13296631_SNP C A 0.3777 71 117 0.01032 7.7478427081073761E-03
X_13296661_SNP T C 0.06061 12 186 0.2909 3.9923961535035890E-01
X_13296832_SNP T C 0.4041 78 115 0.03692 3.9346932809525892E-02
X_13296835_SNP C T 0.2667 52 143 0.02363 4.9913196084794532E-02
X_13296846_SNP C T 0.08163 16 180 0.4396 5.8534586688085910E-01
X_13296869_SNP C T 0.3436 67 128 0.09306 1.1230982318914884E-01
X_13296871_SNP A G 0.342 66 127 0.111 1.1939234036502178E-01
X_13296873_SNP C T 0.3469 68 128 0.08274 8.9574243954854915E-02
X_13296996_SNP A C 0.4541 89 107 0.1053 8.5082368007383002E-02
X_13297103_DEL GGA AGTAAAATATTTTCAATCAATACAGGTAGAGAAAACTCATAAGAGCGGGGCTCCACTGCCCAGCGGCCACGTGGCCT 0.08205 16 179 0.5585 7.4961759064987943E-01
X_13297133_SNP G A 0.3729 66 111 0.9743 6.8529330869376270E-01
X_13297194_SNP A G 0.1168 23 174 0.8016 9.8441748281756802E-01
X_13297228_SNP C T 0.06566 13 185 0.5211 6.1728776746580216E-01
X_13297280_SNP A C 0.4415 83 105 0.3687 1.9515476941732235E-01
X_13297324_SNP C A 0.4923 96 99 0.6578 4.8323353514231060E-01
X_13297332_SNP A C 0.4286 81 108 0.812 9.7571686002837543E-01
X_13297335_SNP T C 0.4256 83 112 0.8107 9.6153186838722782E-01
X_13297429_INS TAGGT T 0.1307 26 173 0.8892 7.2217641355337381E-01
X_13297455_SNP C T 0.055 11 189 0.2244 2.0261730797285515E-01
X_13297474_SNP G A 0.1759 35 164 0.4259 5.5910900858861678E-01
X_13297938_SNP T C 0.09744 19 176 0.1007 1.3574780367000550E-01
X_13298105_SNP A G 0.1624 32 165 0.5741 7.9118217788199996E-01
X_13298130_SNP G T 0.4721 93 104 0.6108 5.8707670707286774E-01
X_13298165_SNP A T 0.1414 28 170 0.9573 8.9236629297566916E-01
X_13298236_SNP A G 0.4381 85 109 0.1733 1.6428572538310082E-01
X_13298271_SNP C A 0.4213 83 114 0.3339 3.1140058124686321E-01
X_13298329_SNP C T 0.399 79 119 0.9543 9.2099947173244368E-01
X_13298436_SNP G A 0.4822 95 102 0.9871 9.7046242473603928E-01
X_13298526_SNP T C 0.05028 9 170 0.03648 7.9753903225916772E-02
X_13298721_SNP G T 0.4103 80 115 0.4172 5.2362752301504545E-01
X_13298733_SNP A G 0.4769 93 102 0.8935 9.7065173472465749E-01
X_13298968_SNP T G 0.1684 33 163 0.9556 8.0801887512890369E-01
X_13298983_MNP ATA TAG 0.0838 15 164 0.5053 5.7093155188788480E-01
X_13299128_SNP C T 0.201 39 155 0.8797 8.5917201165658696E-01
X_13299141_SNP T A 0.1134 22 172 0.5547 7.0362521813132117E-01
X_13299488_SNP T C 0.2888 54 133 0.1519 3.0402760121053984E-01
X_13299489_SNP G A 0.2888 54 133 0.1405 3.1393117323272446E-01
X_13299499_INS T TT 0.2994 53 124 0.1964 2.7688837599701066E-01
X_13299555_SNP A G 0.285 55 138 0.1461 1.6007773118048019E-01
X_13299720_SNP T C 0.1015 20 177 0.6597 6.0855821943330668E-01
X_13299756_SNP G A 0.4278 83 111 0.8803 8.2115904987960797E-01
X_13299865_SNP C T 0.2677 53 145 0.6719 6.8324342031968421E-01
X_13299866_SNP A G 0.2653 52 144 0.6769 6.9718819806988042E-01
X_13299868_SNP T A 0.2769 54 141 0.7541 7.9472066719355139E-01
X_13299914_SNP G A 0.4456 86 107 0.7776 9.4200257710352031E-01
X_13299917_SNP G A 0.2423 47 147 0.4149 5.4325390167102594E-01
X_13299971_SNP G A 0.05025 10 189 0.7673 7.6185341409246654E-01
X_13300002_SNP C T 0.4819 93 100 0.402 4.0474610440806724E-01
X_13300046_INS TGTTTT T 0.3956 72 110 0.4651 4.3497965123615623E-01
X_13300146_SNP G A 0.4845 94 100 0.7839 9.7962371037613516E-01
X_13300163_SNP A G 0.4924 97 100 0.8766 8.0275417106230285E-01
X_13300283_SNP C T 0.3057 59 134 0.724 7.9144127041962786E-01
X_13300417_SNP T G 0.2284 45 152 0.2118 2.3598753703266806E-01
X_13300427_SNP T C 0.2284 45 152 0.1791 1.0154317138506330E-01
X_13300450_SNP C T 0.4652 87 100 0.8775 8.4742971620866270E-01
X_13300484_DEL T TATGTACAAT 0.4034 71 105 0.8947 8.7881387194126104E-01
X_13300677_SNP T G 0.3065 61 138 0.4659 7.6065621078198675E-01
X_13300678_SNP G A 0.401 79 118 0.6293 7.3650782011535965E-01
X_13300695_SNP T C 0.2261 45 154 0.4977 6.7259399888157789E-01
X_13300738_DEL C CC 0.3128 56 123 0.2159 2.1668399667840177E-01
X_13300850_SNP T A 0.2843 56 141 0.6097 5.3327974790554122E-01
X_13300863_SNP A G 0.3866 75 119 0.2545 3.6189428504844146E-01
X_13300971_SNP C G 0.352 69 127 0.582 6.6664004231074614E-01
X_13301007_SNP T A 0.3807 75 122 0.4111 4.2345188525018274E-01
X_13301053_SNP T C 0.3046 60 137 0.5407 6.3445663632819271E-01
X_13301075_SNP A G 0.2245 44 152 0.3801 5.5805601615821732E-01
X_13301088_SNP G C 0.2653 52 144 0.1807 2.7625663495450881E-01
X_13301094_SNP T G 0.2374 47 151 0.2864 4.1565477909577830E-01
X_13301243_SNP C T 0.3505 68 126 0.8773 9.2585878632677288E-01
X_13301269_SNP G T 0.1827 36 161 0.7725 5.9912985353919268E-01
X_13301314_SNP C T 0.2615 51 144 0.8778 9.3937345529865557E-01
X_13301317_SNP T C 0.055 11 189 0.429 4.5026814532633586E-01
X_13301388_SNP G A 0.1907 37 157 0.9308 6.8549041739822969E-01
X_13301395_SNP T C 0.1223 23 165 0.8312 8.6913379726529183E-01
X_13301495_SNP T C 0.3177 61 131 0.6129 3.3651019950761851E-01
X_13301591_INS G GCGCTGGCGTGGATTGGGTTG 0.3602 67 119 0.7819 7.0912124871110338E-01
X_13301716_SNP A G 0.1 20 180 0.2842 3.7097688906587101E-01
X_13301767_SNP C A 0.1327 26 170 0.7642 7.0524383362756615E-01
X_13301894_SNP G A 0.1929 38 159 0.7385 8.8935491067987515E-01
X_13301968_SNP T G 0.1534 29 160 0.9186 9.8316650162194219E-01
X_13302005_INS GACGATCCA G 0.1283 24 163 0.7428 8.6922880232245148E-01
X_13302268_SNP T C 0.3724 73 123 0.01438 6.6515733875909394E-03
X_13302282_SNP T A 0.2143 42 154 0.4549 3.0855422349301387E-01
X_13302287_SNP T C 0.2143 42 154 0.4546 3.4688907813398406E-01
X_13302391_SNP T C 0.06533 13 186 0.4765 7.9813903226782290E-01
X_13302442_SNP G A 0.2974 58 137 0.1409 1.7054922350606794E-01
X_13302532_SNP C T 0.1026 20 175 0.7749 5.9456348888565147E-01
X_13302718_SNP T C 0.06566 13 185 0.6622 8.1159295916288798E-01
X_13302736_SNP G A 0.1061 21 177 0.7223 7.0353053556095035E-01
X_13302845_SNP T A 0.07538 15 184 0.4826 5.1753840823761355E-01
X_13302859_SNP A C 0.2591 50 143 0.5394 5.9450144718006370E-01
X_13302891_SNP T C 0.1117 22 175 0.4623 5.9675535830505566E-01
X_13303665_SNP T C 0.065 13 187 0.6106 8.4484651540463407E-01
X_13303921_SNP G T 0.1865 36 157 0.8454 8.2156685161078546E-01
X_13303930_SNP A G 0.1818 36 162 0.6731 6.4558504163234942E-01
X_13303975_SNP A G 0.1827 36 161 0.66 5.9951346078671974E-01
X_13304158_SNP A G 0.3418 67 129 0.9236 8.7750721690831757E-01
X_13304173_SNP G A 0.3866 75 119 0.8173 9.2214987623647671E-01
X_13304343_SNP A C 0.4873 96 101 0.1726 1.6590924729131462E-01
X_13304435_SNP T C 0.3161 61 132 0.5978 3.5654432770659739E-01
X_13304447_SNP T C 0.2941 55 132 0.342 3.2520514647307563E-01
X_13304504_SNP A C 0.3231 63 132 0.4953 4.1021331820934481E-01
X_13304519_SNP G A 0.3265 64 132 0.5613 5.2325629503034921E-01
X_13304594_DEL A AAA 0.4595 85 100 0.36 6.4797051977602571E-01
X_13304643_SNP T G 0.4745 93 103 0.2733 4.1212810823120261E-01
X_13304656_INS T TTT 0.487 94 99 0.2537 3.6560024393566248E-01
X_13304723_MNP TCC ATA 0.4873 96 101 0.304 4.1131444217730395E-01
X_13304727_SNP A G 0.4896 94 98 0.3004 3.9763138138006304E-01
X_13304766_SNP A G 0.4652 87 100 0.1455 2.0401562279314334E-01
X_13304798_SNP G A 0.4569 90 107 0.1668 2.2591457199349685E-01
X_13305039_INS GCTTACACATACTTGTACTCGTACG G 0.1737 33 157 0.1616 1.4789848561502628E-01
X_13305977_SNP G C 0.1392 27 167 0.3084 5.1771869511196900E-01
X_13306051_SNP A G 0.4205 82 113 0.4667 2.1600599329323900E-01
X_13306082_DEL A AAAAAAA 0.3989 75 113 0.2656 7.1863300619179477E-02
X_13306123_SNP A T 0.4286 84 112 0.5759 2.7497215737813263E-01
X_13306317_SNP A G 0.4564 89 106 0.6416 6.7174027515514778E-01
X_13306393_SNP A G 0.4202 79 109 0.7688 6.5376374864686326E-01
X_13306452_SNP T G 0.06 12 188 0.09839 1.2589632527593309E-01
X_13306462_SNP T G 0.4545 85 102 0.4769 4.0613112495089898E-01
X_13306755_SNP C T 0.4611 89 104 0.5303 4.5144261623324089E-01
X_13306778_SNP C T 0.4873 96 101 0.6065 6.1938704072772088E-01
X_13306793_SNP T C 0.4847 95 101 0.6023 6.5158651874268059E-01
X_13306794_SNP C T 0.4848 96 102 0.4547 4.7331475430647418E-01
X_13306987_SNP G T 0.3212 62 131 0.8413 6.6182128697262255E-01
X_13306997_SNP G A 0.3298 63 128 0.8155 6.8283983932771175E-01
X_13307002_SNP A G 0.07216 14 180 0.04128 6.0638177414582800E-02
X_13307158_SNP C T 0.3367 66 130 0.7316 5.9598447234134899E-01
X_13307201_SNP T C 0.065 13 187 0.606 7.7056332521393478E-01
X_13307202_SNP A G 0.2828 56 142 0.8836 8.7060108885151022E-01
X_13307215_SNP A G 0.1061 21 177 0.4991 6.0860325782156366E-01
X_13307334_INS TCT T 0.2328 44 145 0.5348 4.8765098104461724E-01
X_13307820_SNP G A 0.3333 64 128 0.7845 8.7104328327816261E-01
X_13307821_SNP T G 0.2816 49 125 0.832 8.5250501082931995E-01
X_13307988_SNP G A 0.3191 60 128 0.5714 6.5182611201680907E-01
X_13308038_SNP C T 0.297 49 116 0.7782 9.4365808738889156E-01
X_13308047_SNP G C 0.3652 65 113 0.6304 9.9532093582731429E-01
X_13308054_SNP C T 0.3728 63 106 0.8339 9.0220064499509889E-01
X_13308207_SNP T C 0.3454 67 127 0.6147 3.5993804272195784E-01
X_13308393_SNP G A 0.2551 50 146 0.3963 3.2159975198030777E-01
X_13308419_SNP C G 0.3487 68 127 0.2178 2.2909614171872428E-01
X_13308521_SNP A G 0.4103 80 115 0.123 1.4697670665211759E-01
X_13308912_SNP A C 0.06061 12 186 0.4493 4.5127116060195804E-01
X_13308960_SNP C A 0.4697 93 105 0.07802 1.5436340358129375E-01
X_13308981_SNP T G 0.4821 94 101 0.08111 1.5287828889417621E-01
X_13309002_SNP T G 0.4949 97 99 0.1005 1.8584722982940105E-01
X_13309089_SNP C T 0.4619 91 106 0.01935 3.3417790728757626E-02
X_13309115_SNP C T 0.474 91 101 0.03618 4.5520571212649338E-02
X_13309143_SNP T G 0.4456 86 107 0.04827 8.9025291313859389E-02
X_13309144_SNP C T 0.4639 90 104 0.05817 9.5698020560608166E-02
X_13309162_SNP A C 0.4847 95 101 0.04485 7.6452784419450609E-02
X_13309171_SNP T A 0.4898 96 100 0.04932 9.3998912465554918E-02
X_13309303_SNP T C 0.3026 59 136 0.6309 5.7656544595319736E-01
X_13309485_SNP T A 0.3889 77 121 0.8551 9.1492987005541071E-01
X_13309486_SNP C T 0.3869 77 122 0.7955 9.8987116726269841E-01
X_13309744_SNP A G 0.3858 76 121 0.9213 8.8028046692536588E-01
X_13309776_SNP A T 0.4895 93 97 0.521 3.0455172705465106E-01
X_13309788_SNP C T 0.4869 93 98 0.4122 2.1198976701124850E-01
X_13309854_SNP A G 0.4949 97 99 0.2864 1.3352034748880992E-01
X_13309856_SNP G A 0.4948 96 98 0.3981 2.2102618940205654E-01
X_13309968_SNP A G 0.3949 77 118 0.4277 3.1162399811927788E-01
X_13310085_SNP T C 0.3858 76 121 0.3362 2.4859390834664186E-01
X_13310181_SNP C T 0.2843 56 141 0.8735 5.7954581769682567E-01
X_13310190_SNP A C 0.2915 58 141 0.9657 6.7067196814440799E-01
X_13310197_SNP T C 0.29 58 142 0.9826 6.8188487391322095E-01
X_13310386_SNP T C 0.1289 25 169 0.5752 9.4664971913641138E-01
X_13310394_SNP G A 0.2538 50 147 0.2137 1.1857021298121462E-01
X_13310495_SNP C A 0.3692 72 123 0.2541 2.1878694995493575E-01
X_13310535_SNP T C 0.3093 60 134 0.4314 3.2863751834297794E-01
X_13310727_SNP C T 0.2292 44 148 0.7347 6.8017695646933030E-01
X_13310820_SNP G A 0.2194 43 153 0.1908 3.9858100747671432E-01
X_13310841_SNP C T 0.2513 49 146 0.2561 3.9690648047058430E-01
X_13311380_SNP C A 0.148 29 167 0.1155 1.6299326432666950E-01
X_13311420_SNP A G 0.1487 29 166 0.1251 1.6567987297353071E-01
X_13311450_SNP C A 0.1753 34 160 0.1304 1.9466173015583066E-01
X_13311583_SNP G A 0.1538 30 165 0.1485 2.4385427011014149E-01
X_13311593_SNP T A 0.1566 31 167 0.2052 3.1617451990016343E-01
X_13311614_SNP G A 0.1457 29 170 0.1764 2.3090870181838408E-01
X_13311641_SNP A C 0.06566 13 185 0.623 6.4648264903602670E-01
X_13311878_SNP T C 0.2371 46 148 0.4819 4.5327650551919474E-01
X_13311881_SNP T C 0.2347 46 150 0.1683 2.4272660836654647E-01
X_13311992_SNP C T 0.3854 74 118 0.9505 5.5509230143478228E-01
X_13312370_SNP A G 0.09184 18 178 0.8769 8.0915220700473178E-01
X_13312464_SNP A G 0.09045 18 181 0.05481 8.7194677568380952E-02
X_13312502_SNP A G 0.06633 13 183 0.01596 2.6603307267599238E-02
X_13312799_SNP C T 0.1015 20 177 0.0646 5.4372986636033863E-02
X_13313780_SNP T G 0.1256 25 174 0.7526 8.3363888000880049E-01
X_13313846_SNP A G 0.1106 22 177 0.4619 4.6823933753200686E-01
X_13314029_SNP G A 0.2843 56 141 0.5789 6.4293993116580794E-01
X_13314040_SNP C T 0.3065 61 138 0.9958 9.8914754907229974E-01
X_13314077_SNP A G 0.2081 41 156 0.9047 7.1820990935892937E-01
X_13314107_SNP C T 0.2172 43 155 0.9164 8.1891288192079204E-01
X_13314160_SNP C A 0.1728 33 158 0.9731 6.7565337280253979E-01
X_13314246_SNP C T 0.1809 34 154 0.8078 5.1250307478902524E-01
X_13314252_SNP T A 0.1538 28 154 0.8118 8.3352680146297242E-01
X_13314263_SNP G A 0.2053 39 151 0.868 8.5678701414849412E-01
X_13314275_SNP G A 0.2194 43 153 0.7211 5.8597415600396086E-01
X_13314322_SNP A G 0.2268 44 150 0.7704 5.2453102059880274E-01
X_13314387_SNP T C 0.2653 52 144 0.6332 5.7975034688265192E-01
X_13314423_SNP C A 0.2563 51 148 0.9799 9.9923079264091319E-01
X_13314425_SNP G C 0.26 52 148 0.9996 9.7473807782589950E-01
X_13314602_SNP C T 0.1263 25 173 0.9176 9.4950015012310962E-01
X_13314622_SNP G C 0.1256 25 174 0.8877 8.7018162249597975E-01
X_13314865_SNP T A 0.06061 12 186 0.5848 7.5750419847375139E-01
X_13315272_SNP A G 0.1929 38 159 0.3907 4.7019080715907480E-01
X_13315311_SNP A G 0.1919 38 160 0.3041 3.6451509826757655E-01
X_13315393_SNP A C 0.2183 43 154 0.6799 8.1492307314573109E-01
X_13315429_SNP G T 0.2143 42 154 0.6019 6.3478191888135715E-01
X_13315449_SNP C A 0.201 39 155 0.4344 3.8264399374942648E-01
X_13315456_SNP A C 0.2121 42 156 0.4777 5.5537355181753245E-01
X_13315462_SNP G T 0.2081 41 156 0.6112 7.3317511991215700E-01
X_13315464_SNP T G 0.2132 42 155 0.5783 6.9062442802793500E-01
X_13315477_SNP G A 0.2172 43 155 0.5604 6.7417198874937112E-01
X_13315482_INS TATTAACT T 0.203 40 157 0.4957 5.7206602201651935E-01
X_13315488_SNP T A 0.2041 40 156 0.4819 5.4951790315032001E-01
X_13315519_DEL T TTTATGTACTACTT 0.2111 42 157 0.5735 6.8856944995070990E-01
X_13315565_SNP C T 0.2121 42 156 0.6381 8.1296491155031481E-01
X_13315566_DEL C CTTTATTTATTCATAATCT 0.2071 41 157 0.3449 4.1729439167234361E-01
X_13315925_DEL A AA 0.1915 36 152 0.474 5.8369724418638591E-01
X_13316058_SNP A G 0.1077 21 174 0.5737 5.0813883840106522E-01
X_13316128_DEL T TATCTGT 0.1263 25 173 0.8864 9.0973995199957958E-01
X_13316160_SNP A G 0.196 39 160 0.4674 5.0623086589895472E-01
X_13316167_SNP G T 0.125 25 175 0.8882 9.4841694989359926E-01
X_13316168_SNP A G 0.1206 24 175 0.91 9.7460524894819789E-01
X_13316174_SNP T C 0.125 25 175 0.8882 9.4841694989359926E-01
X_13316183_SNP A T 0.1206 24 175 0.9804 9.6713665799280923E-01
X_13316192_SNP A C 0.1117 22 175 0.584 5.5252484097634158E-01
X_13316214_SNP T A 0.07653 15 181 0.4087 5.0169249103018343E-01
X_13316221_SNP G T 0.125 25 175 0.8882 9.4841694989359926E-01
X_13316224_DEL T TTT 0.125 25 175 0.8882 9.4841694989359926E-01
X_13316245_SNP A T 0.1256 25 174 0.9138 9.7642624763005026E-01
X_13316351_SNP A T 0.1128 22 173 0.5349 6.0162014265192487E-01
X_13316414_SNP A G 0.2462 48 147 0.6377 6.8439132325931296E-01
X_13316503_SNP T G 0.1885 36 155 0.4974 3.3977744051589842E-01
X_13316531_SNP A G 0.2143 42 154 0.1561 2.0110774082733107E-01
X_13316538_DEL C TTG 0.2234 44 153 0.4784 6.1765346232604401E-01
X_13316596_INS ATACATAAGCACATCTGTAATATGTGTAATGTGGTAAG A 0.365 73 127 0.2299 2.8410397463112158E-01
X_13316598_SNP A T 0.3668 73 126 0.2261 2.7972742621812940E-01
X_13316601_INS TTCCATGTTCCAGCATTTATCGTGTTTAAATTACATTCTGAATCCGTAAGTTCTTCAGCTTAATAGAATATTATTTAAAGATTCGAGGTTTAAGTTTCTCAGCTATCGTCTTAAGAA T 0.3655 72 125 0.2486 4.0914804348948286E-01
X_13316631_SNP C T 0.3069 58 131 0.2467 3.1099953008872105E-01
X_13316638_SNP C A 0.3194 61 130 0.2375 2.9060524832381618E-01
X_13316771_SNP A C 0.4148 73 103 0.3491 3.0878474079398055E-01
X_13317022_SNP C T 0.3508 67 124 0.2984 4.9984977776023554E-01
X_13317047_SNP A C 0.3802 73 119 0.2795 5.1194461216521936E-01
X_13317082_SNP A G 0.3822 73 118 0.1266 1.9573505729931673E-01
X_13317109_SNP A G 0.3474 66 124 0.1649 2.3197276968769054E-01
X_13317115_SNP T C 0.3594 69 123 0.1102 1.6099392672280410E-01
X_13317146_SNP T C 0.3538 69 126 0.1526 2.0735395962219894E-01
X_13317162_SNP A C 0.3646 70 122 0.1197 1.6680250441239108E-01
X_13317168_SNP G A 0.366 71 123 0.1417 2.0311731260521193E-01
X_13317238_SNP T G 0.2926 55 133 0.0633 9.2567249795096340E-02
X_13317266_SNP G A 0.3737 71 119 0.04862 1.0569216481950683E-01
X_13317391_SNP T C 0.3614 60 106 0.1237 2.2272642805756537E-01
X_13317429_SNP C A 0.3333 56 112 0.1169 2.1824896789649284E-01
X_13317430_SNP A T 0.3529 60 110 0.1529 3.7057906043817490E-01
X_13317594_SNP C A 0.4833 87 93 0.7666 6.3213230614974281E-01
X_13317643_SNP G T 0.4811 89 96 0.6214 8.1427327765828705E-01
X_13317646_SNP G C 0.4811 89 96 0.71 8.9763551186324753E-01
X_13317656_SNP C G 0.3598 68 121 0.09417 2.3324716223165887E-01
X_13317739_SNP A T 0.3862 73 116 0.2107 5.8745261474629396E-01
X_13318079_SNP C G 0.07071 14 184 0.4081 5.1605820004925784E-01
X_13318277_INS CG C 0.08671 15 158 0.6298 4.9141105206828606E-01
X_13318972_SNP G A 0.055 11 189 0.309 3.6704980788860431E-01
X_13318998_SNP G A 0.1457 29 170 0.8142 9.5943393912205421E-01
X_13319005_SNP G A 0.1582 31 165 0.6252 6.9108341343193147E-01
X_13319100_SNP C T 0.1888 37 159 0.4745 7.4989281342114733E-01
X_13319149_SNP C T 0.1523 30 167 0.8253 9.5917416989758486E-01
X_13319639_SNP A T 0.06599 13 184 0.8416 7.2016943242706821E-01
X_13319647_SNP A C 0.06599 13 184 0.8739 7.5326781919782726E-01
X_13319655_SNP T G 0.1897 37 158 0.6275 6.9542033967016570E-01
X_13319663_SNP C A 0.1897 37 158 0.6356 7.1468862756687712E-01
X_13319691_SNP A G 0.1168 23 174 0.4337 3.0909034573257066E-01
X_13319702_SNP G A 0.1218 24 173 0.5373 6.2380774222413593E-01
X_13319755_SNP T C 0.1117 22 175 0.5209 5.6293682445348825E-01
X_13319842_SNP C G 0.1613 30 156 0.6047 6.4133656625822111E-01
X_13320040_SNP A T 0.366 71 123 0.4993 4.8922985817267206E-01
X_13320248_SNP C T 0.197 39 159 0.5348 6.2431934004101985E-01
X_13320395_SNP C G 0.1206 24 175 0.3564 3.3173599435586998E-01
X_13320450_SNP G A 0.09045 18 181 0.681 6.1468646255863202E-01
X_13320558_SNP C A 0.2128 40 148 0.08547 7.3469753174610158E-02
X_13320581_SNP A C 0.2234 42 146 0.08472 7.4194910553840310E-02
X_13320659_SNP G A 0.2564 50 145 0.3232 3.1388887387369779E-01
X_13320667_SNP T A 0.2589 51 146 0.2671 2.2885586789841628E-01
X_13320741_SNP C T 0.2188 42 150 0.3375 4.3167912790776874E-01
X_13320747_SNP G A 0.1077 21 174 0.4347 5.2338912285054251E-01
X_13321099_SNP C A 0.2615 51 144 0.7176 6.3394234845610908E-01
X_13321111_SNP G C 0.2183 43 154 0.7717 8.6940975749709759E-01
X_13321114_SNP A T 0.2103 41 154 0.5956 6.8596282876626768E-01
X_13321187_SNP A T 0.3613 69 122 0.05654 9.2993605013358627E-02
X_13321235_SNP T A 0.2398 47 149 0.3702 5.3286799078696678E-01
X_13321260_INS ACAG A 0.05528 11 188 0.002385 2.0707571423610716E-03
X_13321367_SNP A T 0.3717 71 120 0.6606 7.5446568938886338E-01
X_13321502_SNP C T 0.484 91 97 0.3568 3.0598521573427062E-01
X_13321503_SNP G T 0.4742 92 102 0.3733 3.2751475685293652E-01
X_13321602_SNP G A 0.4359 85 110 0.4828 6.5090100118971717E-01
X_13321786_SNP A G 0.07538 15 184 0.4159 4.5060630310692651E-01
X_13321820_SNP T G 0.3622 71 125 0.9558 8.7623305288545472E-01
X_13321960_SNP G T 0.4185 77 107 0.784 8.9325905331739630E-01
X_13321962_SNP A C 0.4301 80 106 0.8388 9.9242398777209406E-01
X_13321998_SNP G A 0.4456 86 107 0.749 8.4263471004154056E-01
X_13322015_SNP A C 0.4426 81 102 0.9784 9.9427906343091321E-01
X_13322020_SNP A T 0.4286 81 108 0.9797 9.8524558958969433E-01
X_13322042_INS TCTTCTCGGCAAT T 0.4 68 102 0.9929 8.0753173710707893E-01
X_13322107_SNP T G 0.4317 79 104 0.695 9.5322752667645649E-01
X_13322129_SNP A T 0.4819 93 100 0.631 6.8479889708972042E-01
X_13322162_INS T TT 0.4971 86 87 0.9734 5.7942182560203237E-01
X_13322192_DEL AA TTGTT 0.07035 14 185 0.7831 9.6247264871086924E-01
X_13322249_SNP A C 0.4686 82 93 0.6891 8.3714374632237332E-01
X_13322255_SNP A T 0.4686 82 93 0.6359 7.4373908403581801E-01
X_13322262_SNP A T 0.4912 84 87 0.6104 6.9417447327185489E-01
X_13322269_SNP C T 0.4674 86 98 0.7744 9.0150249077902322E-01
X_13322289_SNP A T 0.4652 87 100 0.6502 7.4811792668664956E-01
X_13322316_INS T TATGAAATATATCTTAAAGG 0.4762 90 99 0.8274 9.2401294066858197E-01
X_13322323_SNP A G 0.4688 90 102 0.8247 9.4656359832796677E-01
X_13322327_SNP T C 0.4718 92 103 0.8893 9.8455259528263162E-01
X_13322339_SNP T C 0.4709 89 100 0.8978 6.8468485550525204E-01
X_13322343_SNP G A 0.4599 86 101 0.7754 9.2771204111917405E-01
X_13322347_SNP T C 0.4555 87 104 0.9953 8.2595900672959566E-01
X_13322440_SNP A G 0.4035 69 102 0.6178 9.1200665409876935E-01
X_13322480_SNP A G 0.4045 72 106 0.6635 8.7092779503744100E-01
X_13322560_SNP A G 0.3688 59 101 0.8143 7.8865985742842348E-01
X_13322570_SNP G A 0.3576 59 106 0.7939 8.2222276699546293E-01
X_13322665_SNP A C 0.06842 13 177 0.8711 9.7493259519330433E-01
X_13322723_SNP A T 0.4431 74 93 0.9931 9.5167731386146714E-01
X_13322905_SNP G T 0.06186 12 182 0.3851 3.9089978532386616E-01
X_13322932_SNP G T 0.3787 64 105 0.9976 7.4014606736180399E-01
X_13322933_DEL G GGTT 0.3829 67 108 0.4844 3.7302023751312352E-01
X_13323052_DEL GGGGGGACAGTAGAGGT G 0.3237 56 117 0.8536 7.8533792014413928E-01
X_13323074_SNP C T 0.3352 61 121 0.9054 8.8407034332289069E-01
X_13323223_SNP G C 0.3906 75 117 0.6262 5.0509435383827261E-01
X_13323225_SNP T A 0.3936 74 114 0.5583 4.5444509778860276E-01
X_13323288_SNP A G 0.4199 76 105 0.6457 4.9720344360311841E-01
X_13323424_SNP G A 0.3641 71 124 0.1926 2.5235720128644490E-01
X_13323461_SNP C A 0.4564 89 106 0.6453 8.6669823474592333E-01
X_13323477_SNP A G 0.4175 81 113 0.5676 8.8820362327608360E-01
X_13323483_SNP A G 0.4697 93 105 0.8058 7.6342914893759006E-01
X_13323496_SNP C T 0.4192 83 115 0.7039 9.4345181044361393E-01
X_13323499_SNP T C 0.4673 93 106 0.8901 6.8188697287626110E-01
X_13323501_SNP C T 0.4769 93 102 0.8072 7.8664916897840509E-01
X_13323507_SNP G C 0.4213 83 114 0.6658 9.9092651807060972E-01
X_13325079_SNP A G 0.301 59 137 0.9043 6.3910716735586259E-01
X_13325087_SNP T G 0.2974 58 137 0.9229 9.3306240386644612E-01
X_13325097_DEL G GTG 0.2273 40 136 0.3979 3.0467569414529605E-01
X_13325598_SNP T A 0.2821 55 140 0.733 7.6273109265852335E-01
X_13325618_SNP C T 0.2835 55 139 0.3238 3.7744153266780722E-01
X_13325631_INS ATTGTA A 0.1734 30 143 0.7404 7.8316107501676968E-01
X_13325653_SNP T A 0.2073 40 153 0.8068 8.3864299935932141E-01
X_13325659_SNP C A 0.2154 42 153 0.8318 8.0150440145149715E-01
X_13325662_SNP C T 0.2062 40 154 0.8055 8.3110843127414902E-01
X_13325685_SNP T C 0.2 39 156 0.9839 9.2787894164114204E-01
X_13325700_SNP T A 0.2256 44 151 0.07646 1.4965211251160027E-01
X_13326025_SNP G C 0.07 14 186 0.415 7.9129477240679402E-01
X_13326223_SNP C T 0.4205 82 113 0.2539 4.4052480552401674E-01
X_13326240_SNP G C 0.1276 25 171 0.4843 6.6025189165828380E-01
X_13326260_SNP C A 0.1206 24 175 0.3554 5.0280840236793278E-01
X_13326454_SNP C A 0.05556 11 187 0.201 1.2848021596020143E-01
X_13326640_SNP C T 0.0603 12 187 0.4531 3.2831480510115330E-01
X_13326760_SNP T C 0.1414 28 170 0.3281 2.7278141465976158E-01
X_13326786_SNP C G 0.1015 20 177 0.7969 9.8426910073559959E-01
X_13326792_SNP A T 0.2723 52 139 0.7334 9.9769402023012954E-01
X_13326831_SNP A C 0.132 26 171 0.1549 1.6543208341656579E-01
X_13326907_DEL C TA 0.1562 30 162 0.2593 2.9705170839292316E-01
X_13326927_SNP C A 0.1276 25 171 0.6811 5.9046773335883695E-01
X_13326929_SNP T G 0.1327 26 170 0.6305 5.4477377281648653E-01
X_13326931_SNP C A 0.1276 25 171 0.7935 6.7215988886942957E-01
X_13326932_SNP A C 0.1282 25 170 0.78 6.5616216640194813E-01
X_13326935_SNP A T 0.1276 25 171 0.692 5.9366777247167546E-01
X_13326941_SNP A G 0.1231 24 171 0.9104 7.7731810872995644E-01
X_13326977_SNP T C 0.1495 29 165 0.7178 7.0760446444067049E-01
X_13326994_SNP A G 0.05025 10 189 0.5236 2.3555948301734364E-01
X_13327014_SNP T C 0.1917 37 156 0.9974 9.7258593708056718E-01
X_13327126_SNP T C 0.1795 35 160 0.4314 4.0887435569156449E-01
X_13327139_SNP G A 0.1523 30 167 0.783 8.4091614640488255E-01
X_13327216_SNP T G 0.1827 36 161 0.526 3.4947127075269713E-01
X_13327470_SNP A G 0.05076 10 187 0.8343 8.6575027375570968E-01
X_13327474_DEL T TT 0.05076 10 187 0.5462 3.5841488816563405E-01
X_13327491_SNP A G 0.05584 11 186 0.6158 5.8736622641054614E-01
X_13327492_SNP C T 0.05155 10 184 0.7085 7.6650839559411954E-01
X_13327495_SNP T C 0.07538 15 184 0.7229 5.1963300365880238E-01
X_13327496_SNP C A 0.1269 25 172 0.6415 4.6884441641928432E-01
X_13327526_SNP G A 0.09231 18 177 0.1811 9.5853818173931682E-02
X_13327553_SNP G A 0.09645 19 178 0.1753 9.5494996582384584E-02
X_13327580_SNP T A 0.06122 12 184 0.2477 1.3313225567434495E-01
X_13327639_SNP T C 0.06533 13 186 0.1744 9.9304164395590866E-02
X_13327700_SNP T A 0.07538 15 184 0.1569 6.5507811379281730E-02
X_13327869_SNP A G 0.1846 36 159 0.8831 8.1887504245020426E-01
X_13328220_SNP A G 0.2154 42 153 0.2778 4.6699545457240776E-01
X_13328250_SNP C T 0.2194 43 153 0.3771 6.4594089730462168E-01
X_13328265_SNP T G 0.2154 42 153 0.2904 4.7699783057057199E-01
X_13328280_SNP T G 0.2154 42 153 0.3467 5.5729979520545625E-01
X_13328334_SNP C G 0.2194 43 153 0.2456 4.1230759160290864E-01
X_13328335_SNP T C 0.2234 44 153 0.2553 4.3762041739556279E-01
X_13328341_SNP G A 0.2124 41 152 0.2835 4.9633422586982601E-01
X_13328350_SNP A T 0.2245 44 152 0.2308 4.0632097203029072E-01
X_13328406_SNP C G 0.2589 51 146 0.536 8.0709833949684628E-01
X_13328419_SNP C T 0.2513 49 146 0.5897 9.0545839049322907E-01
X_13328649_INS AC A 0.08163 16 180 0.9517 8.8930760844213053E-01
X_13328817_SNP G A 0.159 31 164 0.4074 3.1676749598598342E-01
X_13328917_SNP A C 0.2872 56 139 0.7795 5.7408259414743212E-01
X_13329011_SNP G A 0.4463 79 98 0.01255 4.6962982376255145E-03
X_13329040_SNP A G 0.4659 82 94 0.03693 1.5265227230378863E-02
X_13329043_SNP T A 0.4598 80 94 0.03783 2.5976494933721058E-02
X_13329061_SNP A T 0.4751 86 95 0.03362 2.3298243311830107E-02
X_13329077_INS ATAT CG 0.4556 82 98 0.03074 2.6210967375857413E-02
X_13329085_SNP T A 0.454 79 95 0.01346 9.3411357023219302E-03
X_13329113_DEL T TT 0.4396 80 102 0.04504 3.3514043427326827E-02
X_13329116_SNP A G 0.4469 80 99 0.05205 3.8405351967305802E-02
X_13329463_SNP G C 0.2737 52 138 0.4717 7.6211917777828564E-01
X_13329660_SNP A C 0.1534 29 160 0.3851 5.2583198191621083E-01
X_13329723_INS C CA 0.1571 30 161 0.1877 3.5945274086271606E-01
X_13329769_SNP G C 0.1531 30 166 0.1798 2.2002670026719506E-01
X_13329843_SNP C A 0.3598 68 121 0.1967 1.5841019368569542E-01
X_13329847_SNP T C 0.3947 75 115 0.1064 1.1726566130143634E-01
X_13329919_SNP A C 0.3505 68 126 0.08706 1.2455845009711974E-01
X_13329965_SNP G C 0.2995 59 138 0.03958 6.7370471754870626E-02
X_13329966_SNP C T 0.2944 58 139 0.04015 5.1866438566782039E-02
X_13330012_DEL AATTAT A 0.2974 58 137 0.09383 1.6166653970337708E-01
X_13330028_SNP T A 0.2974 58 137 0.05319 7.0652645845777809E-02
X_13330033_SNP T G 0.2953 57 136 0.06183 8.0499040857595849E-02
X_13330039_SNP G C 0.2974 58 137 0.06652 8.8721303873953161E-02
X_13330053_INS A ACATTACTATATATACTGATA 0.299 58 136 0.06178 8.0534376612287850E-02
X_13330123_SNP C T 0.4588 89 105 0.1602 1.4237455914074482E-01
X_13330172_INS TGTT T 0.4757 88 97 0.349 2.2100900854773675E-01
X_13330232_SNP A G 0.07 14 186 0.8409 7.6927602475913193E-01
X_13330333_SNP G A 0.05025 10 189 0.002698 7.9168740407156504E-03
X_13330456_INS GTAAAG G 0.05155 10 184 0.2267 2.4197925538613663E-01
X_13330512_SNP A T 0.06633 13 183 0.1868 2.8832736726859609E-01
X_13330754_SNP C T 0.105 21 179 0.2071 3.9485848869746276E-01
X_13330774_SNP G A 0.1162 23 175 0.1209 2.1248343122207014E-01
X_13330813_SNP A G 0.09231 18 177 0.2233 3.1463083724860152E-01
X_13330825_SNP A G 0.07035 14 185 0.6575 5.5495682564021687E-01
X_13330982_SNP A G 0.2296 45 151 0.8068 9.0046868469853236E-01
X_13331004_SNP T A 0.2335 46 151 0.83 9.7598516400997670E-01
X_13331050_SNP C T 0.2228 43 150 0.4949 5.9033705218673049E-01
X_13331075_SNP T A 0.2449 48 148 0.9651 9.6578575242381481E-01
X_13331142_DEL G GCCTCTGC 0.2806 55 141 0.05336 2.4951470642708216E-02
X_13331154_SNP T C 0.2746 53 140 0.0229 8.2991710179002066E-03
X_13331155_DEL T TGCTTCGCCTGAAATA 0.2337 43 141 0.0904 7.8564712005646506E-02
X_13331293_SNP C T 0.2335 46 151 0.3752 2.5816985246431190E-01
X_13331406_SNP T C 0.08 16 184 0.4664 3.3786904117918704E-01
X_13331563_SNP C G 0.3125 60 132 0.6852 7.1746518433475837E-01
X_13331776_DEL A AA 0.3497 64 119 0.2924 3.6080454770307679E-01
X_13331822_SNP T G 0.3177 61 131 0.6227 3.7984086221048430E-01
X_13331847_SNP G C 0.3401 67 130 0.6276 5.5336794096928998E-01
X_13331848_SNP A G 0.3418 67 129 0.633 5.4669729403612832E-01
X_13331925_SNP A G 0.4308 84 111 0.403 4.7747064272949180E-01
X_13331933_SNP A G 0.4381 85 109 0.7148 6.1732898841419559E-01
X_13331945_SNP A T 0.4359 85 110 0.7987 7.6602218425036195E-01
X_13331946_DEL TGTAT T 0.4398 84 107 0.9998 9.4206095178186322E-01
X_13331964_SNP T A 0.3969 77 117 0.9415 9.2915747858424147E-01
X_13331969_INS T TTTACAACTCTGCCAAT 0.398 78 118 0.9554 9.2512669472873232E-01
X_13331988_SNP C G 0.4041 78 115 0.9291 8.0270365143628974E-01
X_13332008_SNP C T 0.4031 79 117 0.8967 9.3324489525497289E-01
X_13332009_SNP G C 0.3959 78 119 0.9381 9.6194822347879860E-01
X_13332044_SNP T A 0.2143 42 154 0.1521 2.9587583377439408E-01
X_13332053_SNP A C 0.2154 42 153 0.1712 3.4816592655671574E-01
X_13332237_SNP A T 0.1036 20 173 0.4179 1.8002896261769219E-01
X_13332290_SNP A C 0.3789 72 118 0.2235 4.0197917317551279E-01
X_13332584_SNP A G 0.09231 18 177 0.4102 5.9126815890354101E-01
X_13332656_SNP T G 0.1313 26 172 0.2118 1.9149346249049048E-01
X_13332659_SNP G C 0.1307 26 173 0.2083 1.8725347593961861E-01
X_13332732_SNP C T 0.05528 11 188 0.3998 2.1366123195692588E-01
X_13332809_SNP G A 0.05 10 190 0.474 2.5120119829757903E-01
X_13332826_SNP A C 0.07071 14 184 0.4712 2.8406468832648257E-01
X_13332830_SNP G A 0.06533 13 186 0.5086 2.9625454678650176E-01
X_13332836_DEL G GTGAAACGAATTGCTGC 0.07 14 186 0.4481 2.3981432295818250E-01
X_13332856_DEL G GAAATTGAAGCAAATTGGAGCAA 0.07 14 186 0.4481 2.3981432295818250E-01
X_13332876_SNP G C 0.05435 10 174 0.008964 5.2427135224017030E-03
X_13333017_SNP T C 0.2792 55 142 0.4159 2.9480272439550814E-01
X_13333033_SNP T C 0.2273 45 153 0.2632 1.8135134997620861E-01
X_13333077_SNP G A 0.2995 59 138 0.4945 3.8630498629963372E-01
X_13333102_SNP C G 0.2843 56 141 0.4564 3.4039112882561751E-01
X_13333147_INS ATAAAAA A 0.2094 40 151 0.3466 1.9087551087904409E-01
X_13333153_SNP C A 0.228 44 149 0.4741 3.2701219741416554E-01
X_13333175_SNP A G 0.2424 48 150 0.5686 4.2467903296367226E-01
X_13333180_SNP T C 0.2284 45 152 0.4041 2.8845998577702547E-01
X_13333248_SNP C T 0.2513 49 146 0.3223 2.1954549313534588E-01
X_13333267_SNP A C 0.2383 46 147 0.2754 1.6309918314206417E-01
X_13333303_SNP T A 0.0603 12 187 8.809e-05 2.4185708512554932E-04
X_13333484_SNP G A 0.4197 81 112 0.09525 8.1241493080265723E-02
X_13333485_SNP G T 0.4315 85 112 0.1464 1.8812507305181714E-01
X_13333512_SNP T A 0.4315 85 112 0.1464 1.8625113508683133E-01
X_13333524_SNP C A 0.4286 84 112 0.07554 9.9687522797534900E-02
X_13333530_SNP C T 0.4286 84 112 0.2211 3.1409459871444256E-01
X_13333575_SNP T C 0.4323 83 109 0.2462 3.7189729490600676E-01
X_13333594_SNP C T 0.4316 82 108 0.3222 4.1411351113672934E-01
X_13333649_SNP C T 0.4241 81 110 0.1767 2.6357458722447291E-01
X_13333663_SNP T C 0.4145 80 113 0.1346 1.7847448054962889E-01
X_13333667_SNP C T 0.4124 80 114 0.1386 1.8233283514251042E-01
X_13333692_DEL T TCCTATA 0.1875 36 156 0.8126 8.8036829081937984E-01
X_13333738_SNP T A 0.1198 23 169 0.6319 7.5831915034441588E-01
X_13333752_INS T TCATT 0.1033 19 165 0.3945 4.7787995908237813E-01
X_13333799_SNP A G 0.05051 10 188 0.6521 6.5331728084977669E-01
X_13334181_SNP T C 0.09278 18 176 0.2318 2.4313695906435284E-01
X_13334183_SNP T A 0.08247 16 178 0.303 3.6295464105965614E-01
X_13334245_SNP C T 0.1414 28 170 0.4569 3.5907557811126833E-01
X_13334461_DEL C CTC 0.09626 18 169 0.3077 4.8743802648386425E-01
X_13334512_SNP A T 0.1459 27 158 0.6899 9.7225304598342921E-01
X_13334751_SNP T C 0.075 15 185 0.2842 4.7182989190874958E-01
X_13335026_SNP C T 0.06566 13 185 0.6533 4.2432520092561798E-01
X_13335523_SNP A T 0.06566 13 185 0.6987 8.9892976783091738E-01
X_13335540_SNP A C 0.2103 41 154 0.07431 2.1256487857614825E-01
X_13335640_SNP T G 0.05025 10 189 0.92 7.9902542932849541E-01
X_13335804_SNP T C 0.2766 52 136 0.5503 3.3326712282998994E-01
X_13335885_SNP G A 0.2424 48 150 0.3715 2.4214894987573332E-01
X_13335909_SNP C A 0.2424 48 150 0.3969 2.5516494857543925E-01
X_13335942_SNP T A 0.2944 58 139 0.5065 4.5478926918108176E-01
X_13335953_SNP C T 0.2959 58 138 0.4779 4.2883660819669700E-01
X_13336193_SNP T C 0.3077 60 135 0.1604 1.6608325438899085E-01
X_13336395_SNP T C 0.2938 57 137 0.8008 5.7054542840162703E-01
X_13336515_SNP A T 0.2132 42 155 0.3035 2.6826086348335065E-01
X_13336693_SNP T G 0.1514 28 157 0.37 2.0520905523432686E-01
X_13336706_SNP T A 0.1436 28 167 0.1545 8.8304794128927555E-02
X_13336835_DEL T AA 0.2051 40 155 0.1348 5.8800560638954870E-02
X_13336884_SNP T A 0.1744 34 161 0.1045 3.0723792387635444E-02
X_13336901_INS ACGCCATGTACGCCATCCA A 0.1489 28 160 0.3931 2.8208739753523915E-01
X_13336974_SNP C T 0.16 32 168 0.4639 3.0105080622526315E-01
X_13337106_SNP C A 0.245 49 151 0.3592 2.9842183524257293E-01
X_13337472_SNP C T 0.1276 25 171 0.1638 1.6524203429718853E-01
X_13337476_SNP G C 0.4324 80 105 0.002189 9.5329334579178271E-04
X_13337687_SNP A G 0.3613 69 122 0.03808 4.1346568125852780E-02
X_13337803_DEL C CATTCTCC 0.1975 32 130 0.2263 2.8746448588614881E-01
X_13338031_SNP C T 0.1457 29 170 0.4597 5.7490644992876661E-01
X_13338046_SNP A G 0.4103 80 115 0.1571 1.7995720217204259E-01
X_13338086_SNP T C 0.1276 25 171 0.6951 7.2306509336559976E-01
X_13338106_SNP C T 0.06154 12 183 0.7564 7.6063514304443147E-01
X_13338121_SNP G T 0.3622 67 118 0.4889 3.4507562771033762E-01
X_13338124_SNP T G 0.385 72 115 0.5183 4.4980868367943605E-01
X_13338125_SNP A T 0.3802 73 119 0.5357 4.8671653148589955E-01
X_13338159_INS AG A 0.3832 64 103 0.3577 3.6339979161500668E-01
X_13338164_INS AATTTGTAATAAAAGCTA A 0.1957 36 148 0.4474 5.5831024583432876E-01
X_13338166_SNP T A 0.4185 77 107 0.2996 4.2586991882887526E-01
X_13338187_SNP A T 0.2042 39 152 0.2697 2.3331245891651120E-01
X_13338198_SNP C G 0.4432 82 103 0.2708 1.8510097738631093E-01
X_13338209_SNP G A 0.1947 37 153 0.2868 2.2567303183695364E-01
X_13338215_SNP C T 0.3333 63 126 0.9926 9.1257916143156614E-01
X_13338235_SNP C T 0.2 37 148 0.3263 2.8265948615371983E-01
X_13338236_SNP A T 0.2158 41 149 0.2175 1.8403413009855174E-01
X_13338237_DEL A AATT 0.2105 40 150 0.2797 2.3095330405717562E-01
X_13338244_SNP T G 0.1923 35 147 0.2148 2.7446058511584925E-01
X_13338246_MNP TAT AGC 0.1848 34 150 0.1971 2.4404846171679384E-01
X_13338249_DEL T TCG 0.1758 32 150 0.2393 3.5312404200265390E-01
X_13338287_SNP A G 0.139 26 161 0.6225 6.5709994219368584E-01
X_13338315_SNP A T 0.151 29 163 0.5664 5.6319327801256613E-01
X_13338431_SNP A T 0.3021 58 134 0.792 9.6348517588649207E-01
X_13338509_SNP G C 0.3492 66 123 0.9839 7.0032302940326974E-01
X_13338538_SNP T C 0.3212 62 131 0.6361 5.6054598195415306E-01
X_13338650_SNP C G 0.07732 15 179 0.4314 2.2512049872208029E-01
X_13338921_SNP A C 0.05584 11 186 0.8919 9.4602426441842946E-01
X_13338993_SNP T C 0.08901 17 174 0.7429 5.5256356802621887E-01
X_13339011_SNP G T 0.09392 17 164 0.6161 9.9282552353639719E-01
X_13339043_SNP C T 0.09794 19 175 0.6534 4.9276530643957484E-01
X_13339050_SNP T C 0.2781 52 135 0.9467 9.6190485128478354E-01
X_13339057_SNP G A 0.09794 19 175 0.3575 2.6320625683567977E-01
X_13339062_SNP C T 0.2902 56 137 0.5393 5.7574177425241446E-01
X_13339074_SNP A C 0.3132 57 125 0.6896 6.7714939696752485E-01
X_13339086_SNP T A 0.2732 53 141 0.5222 5.7937604984938251E-01
X_13339087_SNP T A 0.268 52 142 0.6169 6.4416292578740886E-01
X_13339089_SNP C T 0.1436 28 167 0.1371 1.1872564087127868E-01
X_13339090_SNP T C 0.2969 57 135 0.6268 6.5408633313745246E-01
X_13339091_SNP T C 0.3005 58 135 0.6338 6.3793061909986304E-01
X_13339130_INS T TGCGCAGTGT 0.2781 52 135 0.6029 6.3512598912469609E-01
X_13339132_SNP A T 0.1204 23 168 0.2675 2.7552101525411876E-01
X_13339199_DEL A AAGTG 0.2629 51 143 0.6589 6.9510752159390987E-01
X_13339210_SNP C G 0.2591 50 143 0.5791 6.1971601102578600E-01
X_13339215_DEL T TA 0.227 42 143 0.2711 1.7612188048518740E-01
X_13339218_SNP A G 0.1989 36 145 0.2193 1.6518049913327193E-01
X_13339223_SNP A T 0.2353 44 143 0.7228 7.9843573802428081E-01
X_13339240_SNP T G 0.2394 45 143 0.7197 7.9701189850569842E-01
X_13339241_SNP T G 0.2353 44 143 0.6768 7.3785462198811058E-01
X_13339264_SNP T A 0.1957 36 148 0.3435 4.5167842566323613E-01
X_13339265_SNP G A 0.1844 33 146 0.2857 4.2770024070522350E-01
X_13339284_SNP A T 0.2061 34 131 0.7451 8.3688478916528963E-01
X_13339309_SNP T C 0.2 33 132 0.8027 3.8778011245294908E-01
X_13339320_SNP G A 0.2143 36 132 0.4165 4.1468521067702890E-01
X_13339358_SNP T A 0.2706 46 124 0.4067 4.0061429282215744E-01
X_13339367_SNP A C 0.2485 42 127 0.4938 4.8266171373024713E-01
X_13339383_SNP C G 0.2485 42 127 0.413 4.5622647151833406E-01
X_13339392_SNP G A 0.2604 44 125 0.4692 4.9429507991704824E-01
X_13339422_SNP C T 0.2706 46 124 0.7813 9.4447704819586731E-01
X_13339445_SNP T A 0.2771 46 120 0.8684 9.9007362634810059E-01
X_13339449_SNP A T 0.2667 44 121 0.5927 7.2097907144067030E-01
X_13339469_SNP C T 0.2788 46 119 0.3847 5.9617301843923909E-01
X_13339474_SNP T A 0.2778 45 117 0.3453 4.7881162017848844E-01
X_13339483_SNP A T 0.2622 43 121 0.9575 9.5661185179386687E-01
X_13339707_SNP T A 0.203 40 157 0.2816 5.5088234312246387E-01
X_13339745_SNP C T 0.1856 36 158 0.1604 2.3911007894950342E-01
X_13339753_SNP T G 0.1606 31 162 0.06438 5.7771296653328766E-02
X_13339756_INS TTA G 0.155 31 169 0.04887 4.2906658181516143E-02
X_13339763_SNP T A 0.2806 55 141 0.1436 1.4027552134414389E-01
X_13339781_INS GAGCGGCA G 0.1827 36 161 0.1832 1.4444476203583123E-01
X_13339783_SNP T C 0.125 23 161 0.5164 7.0474443083671434E-01
X_13339784_SNP C T 0.4074 77 112 0.744 6.6030877973018565E-01
X_13339801_SNP C G 0.2073 40 153 0.9061 8.7544618749288960E-01
X_13339824_SNP G A 0.3368 65 128 0.825 8.3072404238351871E-01
X_13340112_SNP G A 0.366 71 123 0.191 2.3007572485285022E-01
X_13340141_SNP T G 0.4145 80 113 0.1477 1.7971841741824801E-01
X_13340330_DEL ATA A 0.3556 64 116 0.2827 2.2540960942779675E-01
X_13340367_SNP G T 0.4946 92 94 0.9096 8.8350143693706740E-01
X_13340369_SNP T C 0.3594 69 123 0.2922 3.0521980852076147E-01
X_13340395_SNP A G 0.3109 60 133 0.1607 1.5162140780716749E-01
X_13340479_SNP C A 0.3211 61 129 0.05548 6.2234415986611544E-02
X_13340487_SNP G A 0.05641 11 184 0.2916 3.1115223002306824E-01
X_13340621_SNP G A 0.3316 63 127 0.7335 5.3428456306342076E-01
X_13340808_DEL A AC 0.3607 66 117 0.884 5.3250840545084555E-01
X_13340857_DEL T TA 0.2447 46 142 0.1423 4.6231112749090322E-02
X_13340868_SNP T G 0.3607 66 117 0.2595 1.9075938988322505E-01
X_13340906_SNP A T 0.08421 16 174 0.816 9.9869022457447887E-01
X_13340916_SNP C G 0.3369 63 124 0.06518 2.9022191051863929E-02
X_13340948_DEL T TTC 0.2565 49 142 0.178 8.0271540087168067E-02
X_13340954_DEL A ACATTTTGA 0.2432 45 140 0.1111 2.8303400852777497E-02
X_13340996_SNP T A 0.3571 65 117 0.08232 7.6676974276765522E-02
X_13341205_SNP G A 0.3692 72 123 0.3909 4.1658241015463815E-01
X_13341342_SNP C T 0.2663 53 146 0.9537 8.2607909005786950E-01
X_13341364_INS T TT 0.3646 70 122 0.5583 2.9386933018226424E-01
X_13341541_SNP T C 0.1878 37 160 0.13 9.7186296646407322E-02
X_13341565_SNP T A 0.4588 89 105 0.1367 7.8873711080599027E-02
X_13341635_SNP A G 0.4375 84 108 0.1986 1.0978867635296008E-01
X_13341646_SNP G A 0.4072 79 115 0.1897 9.7166596094437896E-02
X_13341652_SNP T C 0.3886 75 118 0.2693 1.2300373758226368E-01
X_13341653_SNP C T 0.4 76 114 0.2146 1.0723719547985444E-01
X_13341662_SNP T C 0.1777 35 162 0.1418 7.5744635499205820E-02
X_13341680_SNP T C 0.2374 47 151 0.9566 9.5188993367567432E-01
X_13341735_SNP A T 0.17 34 166 0.1338 6.6258655846158337E-02
X_13341770_INS CTCC C 0.1505 28 158 0.007225 3.1478079384928651E-02
X_13341797_SNP T C 0.2812 54 138 0.5591 5.1722565024188105E-01
X_13341831_SNP A T 0.3417 68 131 0.04104 6.3972301338023257E-02
X_13341848_SNP T C 0.1759 35 164 0.1112 1.1758253057518364E-01
X_13341889_SNP G A 0.1684 33 163 0.934 7.8437327004593838E-01
X_13342044_SNP T C 0.07179 14 181 0.7453 8.1887704914999782E-01
X_13342142_INS TATT T 0.1474 28 162 0.8087 5.1656281308412888E-01
X_13342191_SNP A C 0.2154 42 153 0.8725 9.3890989455903118E-01
X_13342217_SNP A C 0.06154 12 183 0.4996 6.8890165902883804E-01
X_13342246_SNP G C 0.2031 39 153 0.6546 6.4613151977419903E-01
X_13342306_INS TTTAATAATT T 0.1092 19 155 0.8548 7.9786270386533931E-01
X_13342337_SNP T A 0.1414 27 164 0.7855 6.4611211263233681E-01
X_13342354_SNP G A 0.1492 27 154 0.8777 9.2289971058715881E-01
X_13342405_SNP T C 0.2139 40 147 0.6486 6.6883249180653270E-01
X_13342485_SNP A T 0.1111 22 176 0.8148 8.0206332843723627E-01
X_13342503_SNP T G 0.1036 20 173 0.9251 9.2668318232279767E-01
X_13342506_SNP G C 0.1106 22 177 0.8323 8.1982363639255829E-01
X_13342549_SNP A T 0.1224 24 172 0.6692 6.9235005921354409E-01
X_13342566_SNP G A 0.06533 13 186 0.8935 9.2862553813354509E-01
X_13342748_SNP T C 0.09231 18 177 0.9778 8.2757030834873369E-01
X_13342922_INS AGA A 0.4255 80 108 0.8795 9.0608475362833640E-01
X_13342981_INS TT T 0.07429 13 162 0.9119 7.3166283252694542E-01
X_13343154_SNP C G 0.1495 29 165 0.5226 5.9105430016099947E-01
X_13343445_SNP T C 0.1728 33 158 0.9322 8.3510064071875934E-01
X_13343449_SNP G T 0.3027 56 129 0.1797 2.0389523287627132E-01
X_13343858_SNP T C 0.06091 12 185 0.4364 4.4473897866538847E-01
X_13343943_DEL TC T 0.3743 70 117 0.1273 1.4362408215004929E-01
X_13343950_SNP A T 0.3245 61 127 0.2225 2.7234170138789549E-01
X_13343957_SNP A T 0.3698 71 121 0.151 1.8866499681197213E-01
X_13343960_SNP A T 0.3021 58 134 0.4925 6.0689225022499715E-01
X_13343970_SNP A C 0.291 55 134 0.3599 3.5825140748681894E-01
X_13343971_SNP A G 0.2926 55 133 0.351 4.1317831863056786E-01
X_13343979_SNP G T 0.291 55 134 0.3318 3.0585530729543375E-01
X_13343986_SNP T A 0.2995 56 131 0.391 4.5709135298263559E-01
X_13343991_SNP T G 0.09375 18 174 0.1887 1.3923260112661462E-01
X_13343993_MNP ATAAAA GCTTTT 0.3958 76 116 0.09549 1.0463939245130005E-01
X_13344119_SNP C G 0.4948 96 98 0.0984 1.0741798771510247E-01
X_13344135_INS AA A 0.2461 47 144 0.8632 6.2099473253156268E-01
X_13344210_SNP T C 0.2071 41 157 0.7966 8.3155377942382946E-01
X_13344339_SNP A C 0.3929 77 119 0.8176 6.4967875874358594E-01
X_13344366_INS TGT T 0.2193 41 146 0.5153 5.7742454585922609E-01
X_13344370_INS TCT T 0.3542 68 124 0.599 3.7637816225231557E-01
X_13344378_SNP T C 0.3756 74 123 0.5959 4.4041390667304181E-01
X_13344428_SNP C G 0.4619 91 106 0.5396 8.3313343631152392E-01
X_13344442_SNP A T 0.1082 21 173 0.6281 8.8967658465113653E-01
X_13344596_SNP G C 0.1407 28 171 0.09691 1.2415143092669945E-01
X_13344611_SNP T C 0.474 91 101 0.3243 4.5382318130301647E-01
X_13344613_SNP G A 0.4718 92 103 0.2693 2.8930889855580322E-01
X_13344622_SNP A G 0.466 89 102 0.3895 4.1478214009282566E-01
X_13344645_SNP T A 0.203 40 157 0.7771 8.2621704236358562E-01
X_13344646_SNP G A 0.2071 41 157 0.8447 8.6877996448511030E-01
X_13344661_INS G GGCAG 0.1768 32 149 0.855 8.9808169873348098E-01
X_13344691_SNP A C 0.4456 86 107 0.1464 2.3781953307960746E-01
X_13344752_SNP T A 0.1726 34 163 0.9896 8.8657433172125333E-01
X_13344773_SNP G T 0.1302 25 167 0.9731 9.6918270555414820E-01
X_13344789_SNP T C 0.1327 26 170 0.8122 7.9358500567880830E-01
X_13344794_SNP G A 0.1276 25 171 0.5586 5.5444221742384592E-01
X_13344897_SNP C G 0.1753 34 160 0.7581 8.3292567605844192E-01
X_13344900_SNP A C 0.05128 10 185 0.4371 4.2683579703538432E-01
X_13344934_SNP A T 0.06452 12 174 0.7033 5.8545811384436841E-01
X_13344986_SNP A G 0.1016 19 168 0.6625 8.1684561473861450E-01
X_13345006_SNP A G 0.1596 30 158 0.6795 7.0022515773137706E-01
X_13345012_SNP G A 0.1623 31 160 0.6558 7.1127853378962769E-01
X_13345024_SNP A C 0.09744 19 176 0.6886 8.4798131607859217E-01
X_13345051_SNP A G 0.2865 55 137 0.9225 8.9859148261717647E-01
X_13345055_SNP A G 0.3016 57 132 0.2989 5.0446986947945849E-01
X_13345108_SNP T A 0.2581 48 138 0.4098 6.3743060304791677E-01
X_13345144_SNP A G 0.06 12 188 0.2752 3.3788665184008826E-01
X_13345197_SNP T C 0.07692 15 180 0.6557 5.9886756607013325E-01
X_13345202_SNP T C 0.06771 13 179 0.3944 3.4269737249000642E-01
X_13345206_SNP C G 0.07979 15 173 0.8178 9.8054464770008187E-01
X_13345209_SNP C T 0.05759 11 180 0.456 3.6782464145108396E-01
X_13345212_SNP C T 0.05789 11 179 0.3933 2.9039097372431122E-01
X_13345216_SNP C G 0.07692 15 180 0.9137 8.3193707386046989E-01
X_13345311_SNP A G 0.1421 27 163 0.9064 6.9734002636003156E-01
X_13345336_SNP A T 0.1969 38 155 0.726 8.9196802737658754E-01
X_13345372_SNP G T 0.3053 58 132 0.8982 8.9320502296373039E-01
X_13345383_SNP C T 0.4709 89 100 0.4145 5.9603684873927709E-01
X_13345562_SNP T C 0.4105 78 112 0.1369 1.1953520182758692E-01
X_13345756_INS TT T 0.1179 23 172 0.8443 9.9180523204869453E-01
X_13345761_SNP T G 0.2513 49 146 0.5129 9.6032397606850706E-01
X_13345792_SNP T C 0.1472 29 168 0.2614 4.4843800613765383E-01
X_13345812_SNP G A 0.303 60 138 0.2038 2.3527585830850384E-01
X_13345820_DEL TTTTG A 0.3297 60 122 0.2337 2.4979727846530642E-01
X_13346315_DEL ATA A 0.09697 16 149 0.274 3.5150240027896096E-01
X_13346440_SNP G A 0.2784 54 140 0.8826 9.0740721370718136E-01
X_13346691_SNP C T 0.2398 47 149 0.9386 7.3824786719181823E-01
X_13346811_SNP T A 0.2843 56 141 0.8292 7.8788935204237054E-01
X_13347158_SNP G C 0.08763 17 177 0.9264 8.7322069148471537E-01
X_13347159_SNP A G 0.08901 17 174 0.8959 8.2576335284707603E-01
X_13347166_SNP A G 0.07254 14 179 0.2949 2.3940528332770106E-01
X_13347295_SNP A T 0.08122 16 181 0.8393 8.5022146423017397E-01
X_13347319_SNP A C 0.4513 88 107 0.5757 7.0960356450751694E-01
X_13347329_SNP C T 0.4541 89 107 0.5643 5.7495618204403520E-01
X_13347369_SNP T A 0.08 16 184 0.2784 1.8896346875905579E-01
X_13347656_DEL A AA 0.1716 29 140 0.7929 9.8763126047886562E-01
X_13347706_SNP A G 0.05076 10 187 0.9746 8.9410957772324362E-01
X_13348024_SNP G T 0.07229 12 154 0.5959 7.1389220483770388E-01
X_13348029_SNP A T 0.07558 13 159 0.2718 2.9057258845543554E-01
X_13348088_SNP T C 0.06011 11 172 0.9722 9.0829911134794739E-01
X_13348213_SNP C A 0.05882 11 176 0.4898 6.1786375767843338E-01
X_13348217_SNP T C 0.06417 12 175 0.4187 5.0337209182108023E-01
X_13348277_SNP A C 0.05025 10 189 0.4243 5.5371083346255734E-01
X_13348292_DEL TTCATGCATTGCT T 0.1967 36 147 0.3492 4.8508868275287276E-01
X_13348340_SNP G C 0.05 10 190 0.4619 6.3420857089192795E-01
X_13348525_SNP T C 0.3472 67 126 0.608 3.4854488585559762E-01
X_13348593_SNP C T 0.3459 64 121 0.9048 7.0945027789865933E-01
X_13348612_DEL T TT 0.4343 76 99 0.8819 7.6079365873241134E-01
X_13348662_SNP T C 0.4922 95 98 0.4493 3.2058306048916130E-01
X_13348898_INS TT G 0.08586 17 181 0.278 1.7475070962663886E-01
X_13348922_SNP G T 0.1959 38 156 0.9149 9.3561602115745923E-01
X_13348932_SNP C G 0.07143 14 182 0.3626 2.7911276461779455E-01
X_13349305_SNP A T 0.2826 52 132 0.2533 2.1920470067360931E-01
X_13349348_SNP C T 0.4093 79 114 0.7535 9.1802355400535607E-01
X_13349413_SNP A T 0.09326 18 175 0.7392 7.3489228385193073E-01
X_13349414_SNP C T 0.2544 43 126 0.3259 5.1335734833034385E-01
X_13349426_SNP A G 0.2011 37 147 0.2315 3.4401029328360089E-01
X_13349493_SNP G A 0.1684 32 158 0.3356 4.1415620793238495E-01
X_13349505_SNP T C 0.224 43 149 0.9409 9.0119251483728124E-01
X_13349509_SNP T C 0.2251 43 148 0.9695 9.2331367525384100E-01
X_13349578_SNP A C 0.3212 62 131 0.9334 9.3622343605571101E-01
X_13349608_SNP C T 0.2462 48 147 0.1393 2.3756225916290297E-01
X_13349628_SNP G T 0.2486 44 133 0.4799 3.0084692705073324E-01
X_13349636_SNP T A 0.3067 50 113 0.5697 4.0197595958475318E-01
X_13349647_SNP A G 0.2487 48 145 0.4053 3.9352644046624086E-01
X_13349651_SNP A C 0.2398 47 149 0.3587 3.5602803785138182E-01
X_13349655_SNP T A 0.2246 42 145 0.4436 4.4350235732807097E-01
X_13349664_SNP G A 0.2423 47 147 0.217 2.4368668359549384E-01
X_13349680_SNP C A 0.06566 13 185 0.7486 5.6216249738273816E-01
X_13349699_SNP C G 0.433 84 110 0.9595 9.8149017497410529E-01
X_13349715_SNP A G 0.4375 84 108 0.9909 9.3050591366441004E-01
X_13349747_SNP A T 0.055 11 189 0.7196 9.8370158893515969E-01
X_13349755_SNP A G 0.4769 93 102 0.8226 7.6880392675693265E-01
X_13349769_SNP T C 0.2602 51 145 0.2219 3.0631116110262069E-01
X_13349784_SNP T A 0.1457 29 170 0.2485 2.7556969583284929E-01
X_13349989_SNP A C 0.1813 35 158 0.4677 6.1739889272063142E-01
X_13350244_SNP C T 0.06061 12 186 0.9659 6.8138181639544393E-01
X_13350435_SNP T A 0.3711 72 122 0.8628 9.4926282894596836E-01
X_13350457_SNP T G 0.2211 42 148 0.5409 6.0980292837253747E-01
X_13350517_SNP T C 0.3834 74 119 0.9035 8.3147461208627349E-01
X_13350584_SNP A T 0.1307 26 173 0.437 4.9751511079082067E-01
X_13350623_SNP C A 0.2165 42 152 0.1191 1.5969500172676321E-01
X_13350695_SNP A T 0.4127 78 111 0.04814 5.2763316247530910E-02
X_13350720_SNP A G 0.2383 46 147 0.464 5.7995237596439075E-01
X_13350726_SNP T C 0.1071 21 175 0.6395 9.4596580981782341E-01
X_13351286_SNP T A 0.3391 59 115 0.5923 3.9466684137852159E-01
X_13351507_SNP T C 0.1264 23 159 0.2895 2.4062019405144697E-01
X_13351592_SNP T G 0.234 44 144 0.3155 1.3120220944144112E-01
X_13351600_SNP T G 0.2287 43 145 0.564 2.8599272411028187E-01
X_13351604_SNP T G 0.1394 23 142 0.4753 5.1266917986311633E-01
X_13351657_SNP G A 0.268 52 142 0.9834 7.8059903892426208E-01
X_13351736_SNP T C 0.3731 72 121 0.3811 5.2521471618992410E-01
X_13351756_SNP T G 0.2969 57 135 0.1143 2.4080504904207845E-01
X_13351764_SNP G T 0.301 59 137 0.4614 6.3623558337361996E-01
X_13351843_SNP T A 0.4 78 117 0.6219 8.8623946377575158E-01
X_13351845_SNP G C 0.401 79 118 0.5951 8.8574297637747357E-01
X_13351855_SNP A G 0.4041 78 115 0.4771 7.3131798989533492E-01
X_13351866_SNP C T 0.4611 89 104 0.8918 7.7954514603730418E-01
X_13351921_SNP T C 0.4896 94 98 0.1059 6.4184153396209642E-02
X_13351976_SNP A T 0.4822 95 102 0.7496 7.3384036467211744E-01
X_13352009_SNP A C 0.3231 63 132 0.3445 3.2754271684419078E-01
X_13352016_INS TT T 0.4365 86 111 0.1038 8.8266048506076222E-02
X_13352020_SNP C T 0.4847 95 101 0.3022 3.1108475399977908E-01
X_13352031_SNP T G 0.4416 87 110 0.08272 6.6706923788209541E-02
X_13352035_DEL T TTT 0.05528 11 188 0.1325 8.6228416372001515E-02
X_13352039_SNP T G 0.4404 85 108 0.1271 9.8525719044220583E-02
X_13352043_SNP C G 0.05528 11 188 0.1028 6.1343996660347698E-02
X_13352056_SNP C G 0.0804 16 183 0.6335 5.8609861193047608E-01
X_13352108_DEL T TTGGCCATTC 0.055 11 189 0.1358 8.8592059179629978E-02
X_13352239_SNP G A 0.05528 11 188 0.5966 8.5169223361503221E-01
X_13352416_SNP G C 0.07614 15 182 0.08527 5.5407296612450585E-02
X_13352477_SNP A G 0.055 11 189 0.5325 5.7731010762146828E-01
X_13352491_INS ACAAA A 0.05076 10 187 0.4813 4.9647943296586716E-01
X_13352493_INS A AAAAAAAAAACAAAAAAA 0.25 41 123 0.2862 4.1935437625936101E-01
X_13352512_SNP C A 0.1641 32 163 0.2494 3.1343764695830034E-01
X_13352519_SNP T A 0.1608 32 167 0.2551 3.0172040103510767E-01
X_13352539_SNP G T 0.1111 22 176 0.1165 1.3585054417237841E-01
X_13352694_SNP C T 0.1804 35 159 0.4489 2.3337773246159121E-01
X_13353072_INS TT T 0.08333 15 165 0.2088 4.9940552910252878E-01
X_13353387_SNP T C 0.2234 44 153 0.05549 1.8943263064082297E-02
X_13353393_SNP T A 0.2245 44 152 0.05563 1.8454644728418363E-02
X_13353435_SNP T C 0.09645 19 178 0.3176 2.6738284333743534E-01
X_13353504_SNP A T 0.06 12 188 0.03215 3.7948305513387961E-03
X_13353687_SNP T C 0.3523 68 125 0.4696 5.4034238427349202E-01
X_13353784_SNP C T 0.3866 75 119 0.3821 4.5695850720958775E-01
X_13353887_DEL C CACCATTGTATC 0.1466 28 163 0.0679 1.1501519981430985E-01
X_13353918_SNP T C 0.3737 71 119 0.4857 7.5406130203794353E-01
X_13354015_SNP T C 0.1759 35 164 0.8114 6.5459707601167882E-01
X_13354070_INS A AAA 0.2099 38 143 0.6979 5.3584287524786156E-01
X_13354123_SNP T C 0.1907 37 157 0.3005 2.2541428649630890E-01
X_13354272_SNP T G 0.07071 14 184 0.8844 7.2867103860463578E-01
X_13354273_SNP G C 0.07538 15 184 0.7507 5.9824303999411532E-01
X_13354291_INS C CTCACAC 0.1215 22 159 0.4754 2.2501472063459460E-01
X_13354366_SNP A G 0.08 16 184 0.9618 9.9545047585028434E-01
X_13354577_SNP A C 0.1846 36 159 0.7526 8.6473071422123549E-01
X_13354589_SNP T C 0.1231 24 171 0.8753 8.5627816796560596E-01
X_13354610_SNP C T 0.05612 11 185 0.5049 6.4404940024102175E-01
X_13354617_DEL ATA A 0.07065 13 171 0.3502 2.6100376285071691E-01
X_13354638_SNP A G 0.1818 36 162 0.5979 6.7849415510115429E-01
X_13354640_SNP C A 0.1777 35 162 0.5872 4.6424343122957534E-01
X_13354732_SNP A T 0.2811 52 133 0.4236 4.0792167289831094E-01
X_13354749_SNP C T 0.2487 49 148 0.6384 7.3740750146523837E-01
X_13354782_SNP T A 0.1011 19 169 0.8739 9.2283595444427591E-01
X_13355349_SNP C A 0.1591 28 148 0.5369 7.3550366483714236E-01
X_13355498_SNP C T 0.3198 63 134 0.5554 6.8110535539393235E-01
X_13355521_SNP T A 0.2778 55 143 0.6938 7.7733118267538970E-01
X_13355658_SNP A G 0.09231 18 177 0.4853 9.4565619984776406E-01
X_13355684_SNP A G 0.4162 77 108 0.3779 6.4478045724272626E-01
X_13355773_SNP T A 0.3676 68 117 0.7338 9.0105667546855894E-01
X_13356031_SNP T A 0.1667 33 165 0.7456 8.2029300815525119E-01
X_13356076_SNP T A 0.198 39 158 0.1731 4.9415397331112543E-01
X_13356125_SNP A C 0.2694 52 141 0.2572 2.2706845244827112E-01
X_13356130_SNP C T 0.0603 12 187 0.4088 6.6290241203541633E-01
X_13356427_SNP G A 0.3641 71 124 0.3314 3.5483534029036601E-01
X_13356468_DEL T TTAA 0.055 11 189 0.4048 5.7812464737485547E-01
X_13356478_SNP A T 0.055 11 189 0.4048 5.7812464737485547E-01
X_13356484_DEL C CATTA 0.05528 11 188 0.3993 5.6772354790616641E-01
X_13356499_SNP T A 0.3418 67 129 0.3972 3.8982289161374151E-01
X_13356502_DEL T TAAA 0.05528 11 188 0.4161 5.9367514449808179E-01
X_13356512_SNP C T 0.05051 10 188 0.5229 8.3383430159447114E-01
X_13356514_SNP C A 0.05051 10 188 0.3354 2.1894831574040219E-01
X_13356770_DEL A ACCTTGAA 0.2778 50 130 0.86 8.4455317663465168E-01
X_13356919_SNP C T 0.3158 60 130 0.7834 8.3320440162561971E-01
X_13357040_SNP C A 0.07576 15 183 0.1507 1.0514934213413440E-01
X_13357132_SNP T C 0.4948 95 97 0.7371 7.2802823640833969E-01
X_13357176_SNP G A 0.3351 64 127 0.8816 8.6749669233546334E-01
X_13357227_SNP A G 0.456 88 105 0.9401 7.5822391380145593E-01
X_13357295_SNP A G 0.1675 33 164 0.8841 8.2786201574878970E-01
X_13357309_SNP A G 0.07653 15 181 0.6502 4.7565305418070392E-01
X_13357579_SNP C T 0.05612 11 185 0.5295 7.0038697555293306E-01
X_13357588_SNP C T 0.07179 14 181 0.443 2.1795004234941528E-01
X_13357618_SNP T C 0.1878 37 160 0.0541 4.0990816027297629E-02
X_13363279_SNP A T 0.08808 17 176 0.3384 2.6071212701008906E-01
X_13363304_SNP C T 0.05263 10 180 0.5688 9.3176660445139869E-01
X_13363305_SNP C T 0.1848 34 150 0.3194 3.3079402063614416E-01
X_13363314_SNP T C 0.05319 10 178 0.5735 9.3312821756719655E-01
X_13363355_SNP T A 0.1289 25 169 0.1746 1.7460255922672041E-01
X_13363385_SNP A G 0.06533 13 186 0.3391 1.8339950184924980E-01
X_13363403_INS GCTATTCGTTG G 0.1755 33 155 0.06416 5.1462238985815492E-02
X_13363457_SNP G A 0.2487 49 148 0.09214 4.2849716298850982E-02
X_13363630_SNP G A 0.3557 69 125 0.5929 3.5257823259300225E-01
X_13363751_SNP T C 0.1804 35 159 0.4367 2.0368883117040371E-01
X_13363802_DEL G GGG 0.4475 81 100 0.3643 2.5672448743205600E-01
X_13363805_DEL A AGA 0.09783 18 166 0.4288 4.5878390760349663E-01
X_13363866_SNP G A 0.3834 74 119 0.3476 2.5420123599747368E-01
X_13363939_SNP A G 0.4845 94 100 0.676 3.7557364729022868E-01
X_13363951_DEL G GCACTCGGTTAATA 0.07071 14 184 0.7232 8.2682880563434591E-01
X_13363983_SNP T A 0.4835 88 94 0.4058 2.1898104508809380E-01
X_13364045_SNP T C 0.2188 42 150 0.7811 4.0584685558916056E-01
X_13364063_SNP T C 0.4632 88 102 0.6082 7.5585386534404009E-01
X_13364108_SNP A G 0.08586 17 181 0.576 3.0961396548714049E-01
X_13364159_SNP T C 0.08122 16 181 0.3202 2.6934816946974638E-01
X_13364161_SNP A G 0.3109 60 133 0.4235 7.7052864153165079E-01
X_13364163_SNP G A 0.3333 62 124 0.5517 9.5472205604316818E-01
X_13364384_SNP A G 0.4392 83 106 0.8191 9.7849425484151042E-01
X_13364486_SNP G C 0.4712 90 101 0.401 4.0587786807219406E-01
X_13364523_SNP G A 0.1179 23 172 0.6447 6.7525646968484521E-01
X_13364606_SNP T G 0.197 39 159 0.7679 8.1944442363111225E-01
X_13364718_SNP A G 0.2974 58 137 0.1428 2.2722870100155101E-01
X_13364719_SNP G T 0.2941 55 132 0.1691 2.4816764511422762E-01
X_13364732_SNP T C 0.1237 24 170 0.06433 5.8533694514607243E-02
X_13364815_SNP T C 0.4635 89 103 0.8986 7.8448271690443416E-01
X_13364824_SNP A G 0.3073 59 133 0.4953 5.2935669114336381E-01
X_13364878_SNP A G 0.1472 29 168 0.7507 9.6067887294114895E-01
X_13364932_INS TT T 0.1799 34 155 0.8326 6.0972937150092943E-01
X_13365025_SNP G C 0.06154 12 183 0.6886 6.8523663077282204E-01
X_13365265_SNP A G 0.3503 69 128 0.8439 7.2304719435482401E-01
X_13365303_INS T TATGGTGTT 0.3956 72 110 0.4254 3.8042265740120795E-01
X_13365317_SNP T C 0.15 30 170 0.238 1.9440633065548840E-01
X_13365444_DEL CTGTCCATTGACATTGCGTATACGCCC C 0.3474 66 124 0.1797 1.3208744763173896E-01
X_13365527_SNP A T 0.2081 41 156 0.7087 8.1393707361982781E-01
X_13365714_SNP C T 0.3518 70 129 0.387 2.9699462823903466E-01
X_13365846_DEL T TC 0.2222 44 154 0.4482 7.4659792184579721E-01
X_13365853_SNP A T 0.07143 14 182 0.495 1.9442199590934350E-01
X_13365855_INS ACAAGCGACGGTCATAAAGTT A 0.07576 15 183 0.3512 1.3681660004453899E-01
X_13365907_SNP T C 0.06122 12 184 0.6528 6.0490438368535682E-01
X_13365930_SNP C T 0.2356 45 146 0.7783 5.3350699620988651E-01
X_13365953_SNP G A 0.0804 16 183 0.3716 2.9907759231467856E-01
X_13365964_SNP T C 0.2475 49 149 0.5972 4.0103935427132475E-01
X_13365972_SNP A C 0.3724 73 123 0.6225 4.0345592244586270E-01
X_13365995_SNP T C 0.5 96 96 0.06548 4.6102415972477433E-02
X_13366025_SNP G A 0.3538 69 126 0.9522 9.3877633354284740E-01
X_13366026_SNP C T 0.3538 69 126 0.6368 5.9540737902121987E-01
X_13366032_DEL CC GATA 0.3455 66 125 0.7693 7.1026346850223643E-01
X_13366039_SNP T C 0.199 39 157 0.2252 2.0902709431063149E-01
X_13366125_SNP T C 0.05528 11 188 0.4329 3.2316910148617439E-01
X_13366175_SNP C T 0.1777 35 162 0.0817 8.6579794486822514E-02
X_13366259_SNP G A 0.3627 70 123 0.6674 5.7387666446020935E-01
X_13366268_SNP G T 0.06566 13 185 0.8899 9.5357271740548910E-01
X_13366380_SNP A G 0.4175 81 113 0.576 8.0250268925350099E-01
X_13366729_SNP C T 0.202 40 158 0.5851 6.6100114353065009E-01
X_13366730_SNP T G 0.2051 40 155 0.6494 7.0828391744178032E-01
X_13366753_SNP G A 0.1949 38 157 0.4103 4.4618543953112033E-01
X_13366757_SNP G A 0.1929 38 159 0.5028 5.7530270546154294E-01
X_13366762_SNP G T 0.202 40 158 0.9279 8.8318067295879610E-01
X_13366764_SNP T G 0.2113 41 153 0.6366 7.0322824703053199E-01
X_13366808_SNP T G 0.0567 11 183 0.8223 8.0923657840234253E-01
X_13366967_SNP G C 0.2021 39 154 0.4871 6.5358786908410016E-01
X_13367276_SNP A G 0.1364 27 171 0.4646 8.8401236687087181E-01
X_13367280_SNP A T 0.1515 30 168 0.6113 9.5218526885383548E-01
X_13367289_DEL A AA 0.1143 20 155 0.7484 9.2204755971890795E-01
X_13367352_SNP T C 0.05556 11 187 0.6143 4.9175109441627962E-01
X_13367603_SNP G C 0.4715 91 102 0.5743 6.2160641736989275E-01
X_13367827_SNP C T 0.3005 58 135 0.4113 2.4147281798598352E-01
X_13367840_SNP C A 0.1224 24 172 0.7692 8.9613136797542092E-01
X_13367848_INS GATT C 0.1168 23 174 0.9851 8.3896697476990034E-01
X_13367850_INS CG C 0.1117 22 175 0.9447 8.7107005623035438E-01
X_13368082_SNP G C 0.2902 56 137 0.2315 1.8894678384029984E-01
X_13368090_SNP A G 0.203 40 157 0.6556 5.1454819743899893E-01
X_13368091_SNP A T 0.199 39 157 0.709 5.7602441316008290E-01
X_13368121_INS AA A 0.1081 20 165 0.6837 4.6041733802189255E-01
X_13368291_SNP T C 0.08586 17 181 0.8229 5.1179593158261438E-01
X_13368305_SNP A G 0.2842 54 136 0.6501 7.5097011152637028E-01
X_13368505_SNP G T 0.06509 11 158 0.9415 5.4047738463893835E-01
X_13368572_SNP A T 0.06875 11 149 0.7009 2.4779455766587011E-01
X_13368992_SNP T A 0.2123 38 141 0.5922 8.8807542265023076E-01
X_13368997_SNP T A 0.2143 39 143 0.5685 6.4595902606766875E-01
X_13369003_SNP A T 0.2151 40 146 0.5293 5.9858797614200188E-01
X_13369020_SNP G T 0.2124 41 152 0.6001 6.7451204453312785E-01
X_13369367_SNP T C 0.2461 47 144 0.231 2.3229904974794824E-01
X_13369497_INS T TATAGT 0.449 88 108 0.4653 5.5149143947648083E-01
X_13369520_DEL AA A 0.4713 82 92 0.3717 4.7102314984976468E-01
X_13369557_SNP G A 0.4339 82 107 0.7152 9.7803694363572125E-01
X_13369618_SNP G A 0.4677 87 99 0.7672 9.3227111111553707E-01
X_13369642_SNP T C 0.4641 84 97 0.6093 5.1691186283515034E-01
X_13369667_SNP T A 0.09836 18 165 0.8051 8.4683304720236008E-01
X_13369788_SNP A G 0.4722 85 95 0.6528 6.7033202581751028E-01
X_13369881_INS TT T 0.463 75 87 0.3118 4.5222994923695237E-01
X_13369987_SNP A C 0.2552 49 143 0.3638 7.3275282559230881E-01
X_13370054_SNP A G 0.4919 91 94 0.2572 2.7016618011505955E-01
X_13370222_INS CGTTTATTTAAAAAGCCAGAAATATTTCACATATTTTTTTAAAGTTGTGCCCCACAGATAAACCAGCTAAGTGTTATTCAAACTTGTTAGTTTTATATCC C 0.4944 88 90 0.8235 7.8256736527690984E-01
X_13370225_SNP C G 0.4944 88 90 0.7513 6.9385641084528382E-01
X_13370229_INS A ATAAATTTGATCCGCACATACTA 0.4809 88 95 0.6145 5.1575142593087731E-01
X_13370262_SNP T C 0.4694 92 104 0.4753 4.5502771985707091E-01
X_13370275_SNP T A 0.4769 93 102 0.6248 5.9245056054910461E-01
X_13370287_SNP T C 0.4615 90 105 0.4804 4.6398335940855862E-01
X_13370322_SNP T G 0.4564 89 106 0.5149 4.7732898153404024E-01
X_13370324_SNP T C 0.4467 88 109 0.4153 4.0298562912869840E-01
X_13370328_DEL A AA 0.4233 80 109 0.4464 4.4303864886523592E-01
X_13370618_SNP T C 0.05641 11 184 0.7037 9.9676830854707377E-01
X_13370703_SNP T C 0.08586 17 181 0.8396 6.8891274693541360E-01
X_13370787_SNP T C 0.4899 97 101 0.8788 8.6388154937554429E-01
X_13370802_SNP C T 0.4974 97 98 0.9358 8.9445568529656272E-01
X_13370863_SNP C T 0.1122 22 174 0.2485 2.7050567267377512E-01
X_13371002_SNP G A 0.08763 17 177 0.1461 7.2812985539795330E-02
X_13371057_SNP C T 0.3222 58 122 0.364 3.2597715698100460E-01
X_13371180_SNP A G 0.1313 26 172 0.6763 5.4222671233660247E-01
X_13371216_SNP G A 0.3246 62 129 0.05991 7.3149038950369935E-02
X_13371283_DEL ATCA A 0.3661 67 116 0.1279 1.3036086195836982E-01
X_13371398_SNP T G 0.4624 86 100 0.2309 3.3493721866584170E-01
X_13371884_SNP A G 0.201 39 155 0.1394 7.5687730402818593E-02
X_13371931_SNP T G 0.2332 45 148 0.1182 8.0762546130360227E-02
X_13371976_DEL AA A 0.3115 57 126 0.1385 9.4199835407442367E-02
X_13371981_SNP T C 0.2984 57 134 0.09983 9.3147009193872865E-02
X_13372440_DEL G GAGGGAAAGCG 0.2486 46 139 0.9858 7.9086419211586612E-01
X_13372476_DEL T TT 0.3492 66 123 0.439 3.4698082844069444E-01
X_13372549_SNP A G 0.1641 32 163 0.339 5.3955488514315775E-01
X_13372565_SNP T G 0.3194 61 130 0.1877 1.3246190962194004E-01
X_13372674_SNP T C 0.1465 29 169 0.1027 8.3484424417139436E-02
X_13372701_SNP G A 0.3807 75 122 0.2078 3.9342366109938098E-01
X_13372703_SNP G A 0.3795 74 121 0.2005 4.0645989372901481E-01
X_13372804_SNP A T 0.2843 56 141 0.1238 1.3196857273020013E-01
X_13372897_SNP T C 0.203 40 157 0.02239 4.7366582819464195E-02
X_13373025_DEL C CTC 0.1522 28 156 0.7783 9.5536633847351482E-01
X_13373064_SNP T C 0.2857 56 140 0.3554 3.1721136413336826E-01
X_13373163_SNP C G 0.198 39 158 0.5618 5.4955153704265125E-01
X_13373165_SNP C T 0.1969 38 155 0.6326 6.1871262571616803E-01
X_13373316_SNP G C 0.1168 23 174 0.9792 9.9243077727970408E-01
X_13373396_SNP G C 0.1523 30 167 0.1493 2.2075541886205041E-01
X_13373427_SNP A G 0.1015 20 177 0.7101 9.6590111291593228E-01
X_13373516_SNP C A 0.09744 19 176 0.8055 9.3277373334563396E-01
X_13373603_SNP C A 0.3614 60 106 0.1352 1.2307408283143195E-01
X_13373610_SNP C A 0.3093 60 134 0.1954 1.5748392519807308E-01
X_13373825_SNP G C 0.07576 15 183 0.4618 4.7718386882390873E-01
X_13373974_INS ATACA A 0.1075 20 166 0.3416 3.8870773475669884E-01
X_13374066_SNP A C 0.148 29 167 0.7906 5.6236458624908425E-01
X_13374225_SNP A T 0.1458 28 164 0.1807 7.8421758855863666E-02
X_13374229_SNP G A 0.172 32 154 0.3802 2.5613374819340429E-01
X_13374233_INS GT G 0.151 29 163 0.3583 3.3913295021767420E-01
X_13374237_SNP G C 0.1606 31 162 0.2422 1.5480412455066905E-01
X_13374513_SNP G T 0.232 45 149 0.05732 5.7861122349747003E-02
X_13374766_DEL T TGCGAAAGTTT 0.2161 43 156 0.7892 6.1342628927184384E-01
X_13374820_DEL AATATT A 0.3282 64 131 0.3628 5.5436735298188544E-01
X_13374853_INS A ATA 0.08523 15 161 0.2303 3.0643891947951224E-02
X_13374931_SNP G T 0.3452 68 129 0.4601 5.7846826939300133E-01
X_13374975_SNP A T 0.3125 60 132 0.9928 8.9503399568153241E-01
X_13375130_SNP C A 0.2632 50 140 0.8997 8.0435365744633158E-01
X_13375202_SNP G C 0.0603 12 187 0.001864 6.0491814368690763E-03
X_13375290_SNP A G 0.4188 80 111 0.1041 8.8012801275111352E-02
X_13375498_SNP T A 0.09045 18 181 0.3948 5.5660596370288806E-01
X_13375737_SNP C A 0.06566 13 185 0.6472 5.4258082029683119E-01
X_13375774_SNP C T 0.171 33 160 0.2958 2.5492591633922523E-01
X_13375779_SNP G A 0.199 39 157 0.1703 1.8734141022475281E-01
X_13375822_DEL A AA 0.1011 19 169 0.4801 4.5313803360592375E-01
X_13375841_SNP C T 0.1939 38 158 0.1987 1.8319825549932323E-01
X_13375882_SNP G C 0.1015 20 177 0.4969 4.5977668440307284E-01
X_13375930_SNP T G 0.09596 19 179 0.9754 9.2116180515127954E-01
X_13375980_DEL G GTG 0.2912 53 129 0.1898 9.3240535257272272E-02
X_13376146_SNP G A 0.2568 47 136 0.3241 3.3252481183221638E-01
X_13376157_SNP C G 0.1406 27 165 0.5672 6.2246856870252609E-01
X_13376163_SNP C A 0.2193 41 146 0.5537 5.6024005878095751E-01
X_13376554_SNP A G 0.06091 12 185 0.7903 7.3384586242365402E-01
X_13376571_SNP T C 0.0804 16 183 0.4458 4.5385100320772465E-01
X_13376594_INS AA A 0.2391 44 140 0.8724 8.0485059443508511E-01
X_13376614_SNP T C 0.3505 68 126 0.9949 8.5784168383612025E-01
X_13376872_SNP A C 0.3909 77 120 0.81 8.5120812852595185E-01
X_13377459_SNP G A 0.06533 13 186 0.6243 6.9124614756708991E-01
X_13377467_SNP T C 0.06566 13 185 0.6193 6.8645709403811983E-01
X_13377471_SNP G C 0.06533 13 186 0.6243 6.9124614756708991E-01
X_13377679_SNP C A 0.3057 59 134 0.4316 6.5824203720833241E-01
X_13377697_SNP C T 0.3128 61 134 0.4515 6.7754018010288775E-01
X_13378019_SNP T A 0.4975 98 99 0.07906 6.6058060891342363E-02
X_13378027_SNP G A 0.4949 98 100 0.08252 7.2645926591432944E-02
X_13378030_SNP C T 0.4467 88 109 0.3201 2.5196897524133610E-01
X_13378057_SNP C T 0.4592 90 106 0.1542 1.6230733053182989E-01
X_13378063_SNP T C 0.456 88 105 0.1987 1.6357217214467423E-01
X_13378236_SNP T G 0.06566 13 185 0.7842 7.7493372123856241E-01
X_13378277_SNP C T 0.25 49 147 0.119 1.3184174020459127E-01
X_13378309_INS TTT T 0.1685 30 148 0.6054 7.2812240595997868E-01
X_13378391_SNP C T 0.3264 63 130 0.4199 6.4013766672508665E-01
X_13378599_SNP T C 0.4948 96 98 0.1906 4.4080887522904622E-01
X_13378611_SNP T C 0.4948 96 98 0.2479 5.5956186411492026E-01
X_13378627_SNP C T 0.4817 92 99 0.2094 4.7432125524595592E-01
X_13378660_SNP A T 0.4427 85 107 0.1097 2.8981267756390672E-01
X_13378668_SNP T A 0.4885 85 89 0.1333 3.1112924249035379E-01
X_13378675_SNP G C 0.4722 85 95 0.03806 1.0628642565313462E-01
X_13378676_SNP C T 0.4785 78 85 0.06779 1.5778002545741054E-01
X_13378679_SNP G T 0.4699 86 97 0.05901 1.7507015741518628E-01
X_13378681_SNP G T 0.4389 79 101 0.2982 5.4867685072292460E-01
X_13378686_SNP C T 0.455 86 103 0.1167 3.0568558992539707E-01
X_13378709_SNP G A 0.433 84 110 0.1383 1.5387651877556030E-01
X_13378724_SNP G T 0.4398 84 107 0.1631 2.0144558820276748E-01
X_13378725_SNP A G 0.433 84 110 0.1668 2.0282452197558209E-01
X_13378824_SNP C T 0.4847 95 101 0.4036 5.2063915816336004E-01
X_13378891_SNP C G 0.4415 83 105 0.1204 1.7329376298426269E-01
X_13378994_SNP A T 0.1641 32 163 0.3539 1.3125488638381677E-01
X_13378999_SNP G C 0.1684 33 163 0.4976 2.1687386072454917E-01
X_13379039_SNP C G 0.4949 98 100 0.02925 3.5564259237588151E-02
X_13379072_SNP T C 0.06599 13 184 0.6879 7.7513044245281004E-01
X_13379544_SNP A C 0.3763 73 121 0.576 6.6469085833150421E-01
X_13379694_SNP C G 0.1218 24 173 0.3662 6.0810881472724110E-01
X_13379778_SNP C G 0.0733 14 177 0.3688 2.9638046134859142E-01
X_13379923_SNP T C 0.3211 61 129 0.474 3.4079024206293362E-01
X_13380076_SNP A T 0.2073 40 153 0.208 2.3386920598925331E-01
X_13380182_SNP A C 0.06091 12 185 0.3625 3.3740166682841699E-01
X_13380223_SNP G C 0.065 13 187 0.8977 6.7579201280145085E-01
X_13380505_SNP G A 0.401 79 118 0.7834 9.0299012784948662E-01
X_13380626_SNP T G 0.2398 47 149 0.1328 1.8766667656331126E-01
X_13380628_SNP T G 0.2371 46 148 0.1944 2.8226468499689061E-01
X_13380637_SNP T C 0.2386 47 150 0.1563 2.2127449954611456E-01
X_13380858_SNP A G 0.4308 84 111 0.8416 7.6300344837950196E-01
X_13381027_SNP T A 0.3061 60 136 0.8638 7.3909939514396183E-01
X_13381045_SNP C T 0.3077 60 135 0.8054 6.6762511409529501E-01
X_13381047_SNP C T 0.3128 61 134 0.8257 6.5698195356561939E-01
X_13381123_INS CATTTCCC C 0.2653 52 144 0.6757 7.2971953026609793E-01
X_13381145_INS GT G 0.2755 54 142 0.4964 4.7661340797654950E-01
X_13381147_SNP T C 0.2604 50 142 0.5907 5.2600642759118821E-01
X_13381213_SNP T A 0.2541 46 135 0.7317 9.1279833063275184E-01
X_13381542_SNP T A 0.1582 31 165 0.5095 3.4102756410940183E-01
X_13381593_SNP A T 0.1543 25 137 0.8141 4.9528285015776119E-01
X_13381601_DEL A AA 0.1443 28 166 0.6621 4.1830920642818648E-01
X_13381608_SNP A G 0.1451 28 165 0.557 3.1241827646453835E-01
X_13381610_DEL A AACAACAATATGC 0.1436 28 167 0.5522 2.9679300945244225E-01
X_13381631_SNP T C 0.1495 29 165 0.5935 3.7468642431123067E-01
X_13381676_SNP A T 0.09626 18 169 0.9454 8.5878758625344975E-01
X_13381720_SNP A T 0.09474 18 172 0.9977 7.6237630561366654E-01
X_13381776_SNP C T 0.07368 14 176 0.6527 7.7484947864980902E-01
X_13381819_SNP C T 0.07027 13 172 0.8136 8.5382421623734872E-01
X_13381976_SNP C A 0.1053 20 170 0.46 5.9937754270741128E-01
X_13382059_DEL G GTATTT 0.07772 15 178 0.9871 7.7360200966090475E-01
X_13382068_SNP T G 0.08247 16 178 0.8474 8.5481697691882541E-01
X_13382070_INS GAGAAAG G 0.07216 14 180 0.8065 7.2867387861902144E-01
X_13382231_SNP T C 0.05025 10 189 0.8709 9.1199959525144714E-01
X_13382295_SNP A C 0.05978 11 173 0.7092 3.7571023635976952E-01
X_13382386_SNP A G 0.05747 10 164 0.9152 8.5602984054724784E-01
X_13382447_SNP C G 0.1006 17 152 0.7816 7.8463291505974475E-01
X_13382453_SNP T G 0.1145 19 147 0.8953 6.9837120559229493E-01
X_13382918_SNP T C 0.1735 34 162 0.09741 1.4086462876812644E-01
X_13383065_SNP A C 0.05236 10 181 0.8301 8.5326023200854029E-01
X_13383104_SNP A G 0.05 10 190 0.575 5.3722014118969730E-01
X_13383131_SNP C A 0.05025 10 189 0.5632 5.2562049016395096E-01
X_13385410_SNP A G 0.05528 11 188 0.9773 8.8409570080513156E-01
X_13385422_SNP G A 0.05051 10 188 0.9358 9.3297633006317660E-01
X_13385430_SNP A T 0.05556 11 187 0.5186 9.7749659137580514E-01
X_13385432_SNP T C 0.06533 13 186 0.9029 7.8941407083642967E-01
X_13385437_SNP C A 0.06566 13 185 0.8998 7.8717300844267313E-01
X_13385466_SNP T A 0.06091 12 185 0.9959 8.7329402854042493E-01
X_13385773_SNP T A 0.269 53 144 0.94 8.4839071866541271E-01
X_13385930_SNP T G 0.3947 75 115 0.8308 8.2222279287949718E-01
X_13386475_SNP T G 0.2667 52 143 0.9934 7.3989006963563986E-01
X_13386665_SNP T C 0.05128 10 185 0.4894 2.9775688228847408E-01
X_13388600_SNP C T 0.135 27 173 0.3294 3.1820522366249171E-01
X_13389056_SNP T G 0.1574 31 166 0.1002 5.6051638419628833E-02
X_13389363_SNP A C 0.135 27 173 0.8622 8.9909961559729001E-01
X_13389364_SNP T G 0.132 26 171 0.8822 9.0215547800207307E-01
X_13389697_SNP C T 0.1737 33 157 0.21 2.3138477599587493E-01
X_13389774_SNP T G 0.1518 29 162 0.4705 6.8458914460717579E-01
X_13389821_SNP T C 0.1554 30 163 0.4799 9.7874788477268748E-01
X_13389889_SNP G A 0.1276 25 171 0.09802 6.3185321419543999E-02
X_13389891_SNP T A 0.0973 18 167 0.6021 4.4440708436939458E-01
X_13390010_SNP C T 0.1429 27 162 0.5425 5.2902093561291719E-01
X_13390022_SNP A G 0.1406 27 165 0.8199 9.4655947607991486E-01
X_13390148_SNP C T 0.1574 31 166 0.8575 8.3829448583575816E-01
X_13390253_SNP G A 0.4167 80 112 0.1182 1.0095713319968314E-01
X_13390269_DEL T TT 0.3016 57 132 0.2656 2.0342440353002089E-01
X_13390299_SNP A G 0.3026 59 136 0.3966 4.8859671313687669E-01
X_13390385_SNP G T 0.2974 58 137 0.4552 5.3973175649274507E-01
X_13390440_SNP C T 0.2755 54 142 0.6017 6.8343173545965386E-01
X_13390447_SNP C T 0.2828 56 142 0.4958 5.6742867828797205E-01
X_13390449_SNP A G 0.2828 56 142 0.457 5.3500120401183104E-01
X_13390640_SNP T C 0.4372 87 112 0.7252 7.6560740808174921E-01
X_13390935_DEL T TCAGTCAGTGAGCCAGT 0.05584 11 186 0.2108 1.4330385451443406E-01
X_13390989_SNP A T 0.05584 11 186 0.5859 4.2018643391980359E-01
X_13391000_INS AAAGGGGGA A 0.05208 10 182 0.5767 4.2863731086230927E-01
X_13391049_SNP G A 0.08543 17 182 0.9012 9.4373839707842788E-01
X_13391249_SNP G A 0.07614 15 182 0.7076 9.3720075604877828E-01
X_13391385_SNP C T 0.2 38 152 0.9061 8.7800658510135343E-01
X_13391414_DEL C CTGGGAGAGC 0.3294 56 114 0.8251 6.4125544366064147E-01
X_13391597_SNP G A 0.09596 19 179 0.3276 2.5036977799298654E-01
X_13391679_SNP C T 0.07576 15 183 0.818 8.3737977924287343E-01
X_13391941_SNP G A 0.0603 12 187 0.7511 2.8137982335999268E-01
X_13392051_SNP A G 0.08673 17 179 0.7879 5.7707588386806452E-01
X_13392383_SNP T G 0.07071 14 184 0.821 5.8114745283669611E-01
X_13392640_SNP T C 0.05025 10 189 0.9734 9.0743292202191295E-01
X_13392996_SNP A G 0.1117 22 175 0.1844 1.6217259599474831E-01
X_13393034_INS G GTCCAGC 0.3231 63 132 0.78 9.5351307720937994E-01
X_13393250_SNP G C 0.08122 16 181 0.6155 2.8032335729614433E-01
X_13393261_SNP T G 0.07576 15 183 0.3161 1.1837841369157442E-01
X_13393656_SNP C G 0.2755 54 142 0.4786 5.3023685523572306E-01
X_13393949_SNP A G 0.07576 15 183 0.3876 2.7840678027949151E-01
X_13393963_DEL A AAGATACGTT 0.06091 12 185 0.557 6.9235733715583514E-01
X_13393977_SNP A G 0.07035 14 185 0.402 2.7247722125266305E-01
X_13393979_DEL C ATGCCTATTCTAG 0.05612 11 185 0.5908 7.2342577100200389E-01
X_13394123_SNP A G 0.1487 29 166 0.06893 7.1079297365888749E-02
X_13394171_SNP C T 0.1692 33 162 0.1489 1.9014957643062347E-01
X_13394429_SNP G C 0.2176 42 151 0.6898 5.5352175056416519E-01
X_13394547_SNP T C 0.1436 28 167 0.351 2.6185242712148660E-01
X_13394553_SNP T C 0.1495 29 165 0.3485 2.5098014442680083E-01
X_13394919_SNP G A 0.2792 55 142 0.8133 9.8358495527296874E-01
X_13394943_SNP C A 0.2798 54 139 0.8562 9.8857324459887352E-01
X_13395456_SNP A G 0.06566 13 185 0.2785 3.7293128334473991E-01
X_13395514_SNP T C 0.05556 11 187 0.5113 3.9353565752005837E-01
X_13395562_SNP C G 0.095 19 181 0.2046 2.0479425096459936E-01
X_13395655_SNP A G 0.07576 15 183 0.1528 8.3589927537718878E-02
X_13395662_SNP A T 0.145 29 171 0.875 8.6883714180103566E-01
X_13395760_SNP T C 0.101 20 178 0.3998 2.7400768133519293E-01
X_13395787_SNP C T 0.07576 15 183 0.4656 4.1579806023066346E-01
X_13396010_SNP A G 0.05556 11 187 0.8398 6.8121589010384942E-01
X_13396186_SNP T C 0.1897 37 158 0.7182 4.4552476198165447E-01
X_13396264_SNP A T 0.05102 10 186 0.7015 6.3068415114335141E-01
X_13396303_SNP T A 0.1231 24 171 0.1736 1.9967917212857866E-01
X_13396429_SNP T C 0.07576 15 183 0.9111 8.7180662311675960E-01
X_13396667_SNP A G 0.07143 14 182 0.736 8.1045074068211331E-01
X_13396772_DEL C CC 0.06218 12 181 0.6045 5.1196061167878837E-01
X_13397245_SNP T C 0.08122 16 181 0.698 6.5251026312211002E-01
X_13397249_INS ACTCCTTCAG C 0.05729 11 181 0.4533 3.7044115579091563E-01
X_13397301_SNP G C 0.08163 16 180 0.914 6.3021953870201930E-01
X_13397397_SNP C G 0.08543 17 182 0.8209 9.1286312391335023E-01
X_13397537_SNP C T 0.1224 24 172 0.5082 4.2564608305992757E-01
X_13398069_SNP T C 0.1929 38 159 0.3374 2.1320607752349452E-01
X_13398220_SNP A G 0.2513 49 146 0.7731 8.0502145714890228E-01
X_13398280_SNP T C 0.276 53 139 0.5217 6.2647460261803711E-01
X_13398324_SNP C T 0.07538 15 184 0.9453 9.8563197149466941E-01
X_13398327_SNP T A 0.3627 70 123 0.47 3.8375595480460778E-01
X_13398348_INS TTAAGAGCT T 0.05155 10 184 0.7005 5.4573894735335471E-01
X_13398890_SNP A G 0.06533 13 186 0.3836 5.1859973886633415E-01
X_13398935_SNP C A 0.1503 29 164 0.7185 8.3767960568900135E-01
X_13399006_SNP T C 0.1061 21 177 0.5583 4.9036392808521745E-01
X_13399101_SNP G T 0.1117 22 175 0.7619 6.8666701673946684E-01
X_13399108_SNP T C 0.1122 22 174 0.9847 8.3876419092370125E-01
X_13399187_SNP C T 0.07812 15 177 0.6966 4.4837570690486739E-01
X_13399233_SNP T A 0.05729 11 181 0.5058 4.4159504366646840E-01
X_13399287_MNP TGT CTG 0.0625 12 180 0.96 9.3714824377932870E-01
X_13399768_SNP A G 0.1307 26 173 0.9658 7.6329628634777458E-01
X_13399775_SNP A G 0.1263 25 173 0.88 7.2274806239104139E-01
X_13399845_SNP T A 0.08543 17 182 0.4432 4.7869998900358801E-01
X_13400020_SNP A G 0.1658 33 166 0.8435 7.2465503519493923E-01
X_13400107_SNP C T 0.2108 39 146 0.3474 2.6143083708152226E-01
X_13400111_SNP A G 0.224 43 149 0.5643 5.0026382795768354E-01
X_13400127_SNP T C 0.2526 49 145 0.5891 5.8768215527108525E-01
X_13400274_SNP T C 0.2526 48 142 0.9741 8.7207495986690198E-01
X_13400337_SNP T C 0.276 53 139 0.7327 7.2039943404734263E-01
X_13400394_DEL ACCACCAGAAA A 0.1125 18 142 0.7608 6.7060015322667521E-01
X_13400530_SNP A C 0.1015 20 177 0.9362 8.5235618335165186E-01
X_13400656_SNP T C 0.06599 13 184 0.9596 9.6485407743613150E-01
X_13400765_SNP T A 0.05051 10 188 0.5241 3.1984122139372440E-01
X_13401024_SNP C G 0.1231 24 171 0.2919 2.8247079925650032E-01
X_13401074_SNP G A 0.05699 11 182 0.3254 3.7273351376412789E-01
X_13401087_SNP C T 0.1257 24 167 0.1164 1.2109149517379281E-01
X_13401102_SNP A G 0.123 23 164 0.08158 9.4420279315390876E-02
X_13401169_SNP C A 0.1554 30 163 0.3181 3.1893846472426390E-01
X_13401393_DEL T TTAAATAATTCACCGGAACAGTGTAAAGT 0.06633 13 183 0.0008917 2.1377708296654641E-03
X_13401499_SNP A G 0.05584 11 186 0.4675 4.1930307471393558E-01
X_13401808_SNP A G 0.1015 20 177 0.9051 9.3314510097960501E-01
X_13401812_SNP T G 0.0829 16 177 0.7596 8.3707838677621538E-01
X_13402173_SNP T C 0.08673 17 179 0.6661 7.7595242610626025E-01
X_13402299_SNP G C 0.08621 15 159 0.6656 5.7827177701986576E-01
X_13402318_SNP C A 0.1 18 162 0.7292 7.8241765413771991E-01
X_13402319_SNP C T 0.105 19 162 0.6338 5.6337165545691348E-01
X_13402360_SNP T C 0.08791 16 166 0.6303 6.6308788021589171E-01
X_13402444_SNP T C 0.06771 13 179 0.8294 9.3370441622655953E-01
X_13402551_SNP T C 0.05584 11 186 0.331 2.6658719827577071E-01
X_13402553_SNP G A 0.07653 15 181 0.7047 5.2313029493287777E-01
X_13402914_SNP A C 0.08718 17 178 0.9033 7.6572710050469095E-01
X_13402931_SNP G T 0.1015 20 177 0.9745 9.0144727639286615E-01
X_13402935_SNP T C 0.1055 21 178 0.9087 9.8731310641390846E-01
X_13402963_DEL TT T 0.09677 18 168 0.7227 7.5167747154629350E-01
X_13402981_INS T TCAAAGACCACTTTC 0.1186 23 171 0.5879 6.9433550929472387E-01
X_13402995_SNP G T 0.1212 24 174 0.928 9.9627287822394306E-01
X_13403012_SNP T A 0.05025 10 189 0.5273 4.6242734189464718E-01
X_13403235_SNP T G 0.1198 23 169 0.631 4.4464399372296481E-01
X_13403282_SNP C T 0.1495 29 165 0.9809 7.5187882125972072E-01
X_13403304_SNP G C 0.1574 31 166 0.9152 7.2317625918753725E-01
X_13403335_SNP T C 0.1117 22 175 0.7256 5.0028457536879811E-01
X_13403437_SNP T A 0.055 11 189 0.4682 4.0322935828464002E-01
X_13403464_SNP G T 0.08122 16 181 0.8746 8.1182917034471502E-01
X_13403469_SNP A G 0.05612 11 185 0.5172 4.7318488100947265E-01
X_13403730_SNP A G 0.06061 12 186 0.9461 6.9500908650775761E-01
X_13404168_SNP C T 0.07 14 186 0.6526 4.8471077548789643E-01
X_13404325_SNP A C 0.1167 21 159 0.7044 6.3013868217077962E-01
X_13404383_SNP A C 0.3263 62 128 0.08221 6.0949319798647518E-02
X_13404386_SNP G A 0.3245 61 127 0.1131 7.1757153747827845E-02
X_13404414_SNP C T 0.2732 53 141 0.5756 7.1913971354621142E-01
X_13404444_SNP T A 0.262 49 138 0.3417 3.0912022714518550E-01
X_13404505_SNP T G 0.2421 46 144 0.4016 4.1517612905908852E-01
X_13404611_SNP C T 0.2 39 156 0.3364 3.9202134596644223E-01
X_13404631_INS TGG T 0.1799 34 155 0.4975 5.0061877424516776E-01
X_13404635_SNP A G 0.1885 36 155 0.7222 7.0033834928897987E-01
X_13404794_SNP C G 0.1443 28 166 0.498 2.7539887540461527E-01
X_13404970_SNP C T 0.4271 82 110 0.3597 6.1092714288768080E-01
X_13404983_SNP T C 0.401 77 115 0.3154 6.0067645132239500E-01
X_13404989_SNP A T 0.3968 75 114 0.4354 7.6096450400769378E-01
X_13404991_SNP T C 0.399 77 116 0.3805 6.7847637365700608E-01
X_13405055_SNP G C 0.4588 89 105 0.6264 7.8952404546497146E-01
X_13405098_SNP C G 0.3112 61 135 0.7233 7.0805934447373386E-01
X_13405611_SNP T G 0.08586 17 181 0.6968 6.1691715614716225E-01
X_13405797_INS TATCTGCATT T 0.2378 44 141 0.8095 9.1142358316491467E-01
X_13405851_SNP A C 0.3005 58 135 0.7497 6.8200627276659453E-01
X_13405890_SNP T A 0.349 67 125 0.566 3.6196216045333152E-01
X_13405897_SNP T A 0.4278 83 111 0.9025 6.8084541329470771E-01
X_13405919_SNP C T 0.4062 78 114 0.7385 5.3971019433771850E-01
X_13406081_SNP G A 0.3711 72 122 0.6827 9.0505854371623551E-01
X_13406124_SNP C G 0.4088 74 107 0.6759 9.4275956930167282E-01
X_13406129_SNP C T 0.3698 71 121 0.7798 9.9624493114710133E-01
X_13406474_SNP A G 0.1959 38 156 0.9256 9.2110773108876121E-01
X_13406475_SNP C T 0.05556 11 187 0.4899 3.3685739327173703E-01
X_13406514_SNP A T 0.2041 40 156 0.3472 4.0379869781781097E-01
X_13406624_SNP A G 0.4133 81 115 0.253 3.6231517699833671E-01
X_13406633_SNP G A 0.4227 82 112 0.2039 2.9983583030042127E-01
X_13406638_SNP C T 0.4256 83 112 0.2641 3.7582211042793401E-01
X_13406953_SNP T C 0.264 52 145 0.7482 6.0648180182551359E-01
X_13406992_INS AA A 0.2857 54 135 0.8553 5.4741394029007195E-01
X_13406998_INS GTT C 0.2932 56 135 0.8698 5.8759497774869174E-01
X_13407000_SNP C A 0.3021 58 134 0.8636 6.6831975790163578E-01
X_13407004_SNP C G 0.3077 60 135 0.8438 5.6688327672723338E-01
X_13407005_SNP C A 0.3128 61 134 0.7957 4.6273710347499564E-01
X_13407008_SNP T A 0.3093 60 134 0.7604 4.7125631993579220E-01
X_13407009_SNP T A 0.3144 61 133 0.6405 3.5152043534020516E-01
X_13407011_SNP T A 0.3077 60 135 0.7927 4.9946121033764779E-01
X_13407012_SNP T A 0.3182 63 135 0.7013 4.1244831169129670E-01
X_13407014_SNP C A 0.3182 63 135 0.7013 4.1244831169129670E-01
X_13407031_SNP T C 0.3229 62 130 0.802 4.9169728609984875E-01
X_13407036_SNP T C 0.3112 61 135 0.5974 3.3871029253305618E-01
X_13407049_INS ATTGAGCACATAAA A 0.3109 60 133 0.6151 3.3142933344692393E-01
X_13407106_INS TCTGT T 0.275 55 145 0.5138 2.7057680911180670E-01
X_13407109_SNP T C 0.2727 54 144 0.4456 2.3733400735809562E-01
X_13407110_SNP T A 0.2727 54 144 0.5727 2.9518403104163471E-01
X_13407113_SNP G A 0.2704 53 143 0.4776 2.4540649797972169E-01
X_13407155_SNP C A 0.285 55 138 0.4755 2.5940486987852485E-01
X_13407394_SNP T C 0.388 71 112 0.3573 3.8028135558150244E-01
X_13407524_SNP A G 0.1269 25 172 0.7561 9.1696179441113579E-01
X_13407607_SNP A C 0.2103 41 154 0.5256 6.5457027289482017E-01
X_13407751_SNP C A 0.3731 72 121 0.4047 3.5783568379865149E-01
X_13407906_SNP A T 0.3299 65 132 0.06089 5.3807783392025056E-02
X_13408010_SNP T G 0.0804 16 183 0.5762 5.3431971158532920E-01
X_13408078_SNP T A 0.05 10 190 0.6031 5.1328734200150694E-01
X_13408198_SNP A G 0.1465 29 169 0.0956 1.1065783374324545E-01
X_13408312_SNP A T 0.1168 23 174 0.02826 2.4928058719235476E-02
X_13408528_SNP G A 0.07538 15 184 0.8683 8.5766448453405542E-01
X_13408691_SNP G A 0.09045 18 181 0.9561 9.6163863382183068E-01
X_13408881_SNP A G 0.05025 10 189 0.4764 2.9922357632571206E-01
X_13408882_SNP G C 0.05025 10 189 0.4764 2.9922357632571206E-01
X_13408884_SNP G A 0.2828 56 142 0.801 8.7230764847166142E-01
X_13408928_SNP T G 0.2821 55 140 0.4244 4.4944833317314492E-01
X_13409017_INS TT T 0.09341 17 165 0.5172 2.4296177656473417E-01
X_13409503_SNP T G 0.07035 14 185 0.9171 7.7347662547341256E-01
X_13409922_SNP C T 0.1282 25 170 0.867 7.9409184720078896E-01
X_13410270_SNP A T 0.3523 68 125 0.9001 7.0007024939321139E-01
X_13410313_SNP T C 0.2165 42 152 0.6983 6.6840323289701642E-01
X_13410336_SNP T A 0.2473 45 137 0.8043 7.5655724866489904E-01
X_13410340_INS TGT T 0.1852 35 154 0.7358 7.6853332362396731E-01
X_13410348_SNP A C 0.2228 43 150 0.7235 7.1961454665522262E-01
X_13410470_SNP A C 0.06091 12 185 0.7492 8.0802120217234052E-01
X_13410508_INS AA A 0.1746 33 156 0.9436 9.0542017590247348E-01
X_13410526_SNP G C 0.1949 38 157 0.8664 6.1388821386199677E-01
X_13410750_SNP T A 0.2304 44 147 0.4451 5.4149044912129440E-01
X_13410789_SNP G C 0.1295 25 168 0.4707 5.1476202534303828E-01
X_13410806_SNP C A 0.1128 22 173 0.09833 1.2221220485348283E-01
X_13411079_SNP T C 0.1616 32 166 0.8123 5.8480614223646277E-01
X_13411184_INS AG A 0.1895 36 154 0.5954 5.5856515503849968E-01
X_13411201_SNP T A 0.1676 30 149 0.2179 3.3120151925801222E-01
X_13411290_SNP A G 0.1786 35 161 0.3999 2.8681411283810521E-01
X_13411293_SNP C T 0.2551 50 146 0.5753 5.3642354640534906E-01
X_13411327_SNP A G 0.2694 52 141 0.9184 8.9985884249058290E-01
X_13411331_SNP T C 0.06061 12 186 0.1674 1.0388454678009229E-01
X_13411553_SNP T G 0.3333 65 130 0.9555 8.0173673670233625E-01
X_13411607_SNP C T 0.3299 65 132 0.8707 7.1916597994356735E-01
X_13411608_SNP A T 0.335 66 131 0.9312 8.0202774086988171E-01
X_13411625_SNP T A 0.3929 77 119 0.8192 8.5192216037023183E-01
X_13411671_SNP T A 0.3938 76 117 0.6899 6.1475364750622541E-01
X_13411690_SNP T G 0.3989 75 113 0.6432 5.6096277234883485E-01
X_13411694_SNP G T 0.3871 72 114 0.9258 7.8265069944610421E-01
X_13411704_SNP T A 0.3862 73 116 0.8494 7.0815354466062530E-01
X_13411721_SNP T C 0.4844 93 99 0.9447 9.5012592666114482E-01
X_13411818_SNP C A 0.4467 88 109 0.7222 7.4580447286703411E-01
X_13411839_SNP T C 0.4508 87 106 0.5398 5.4080765589446567E-01
X_13411846_SNP A G 0.4479 86 106 0.5855 5.8444816140468292E-01
X_13411850_SNP T A 0.4427 85 107 0.4967 4.9127114988443166E-01
X_13411855_SNP A T 0.4583 88 104 0.5945 5.7799035015327238E-01
X_13412459_SNP A G 0.0603 12 187 0.6065 6.0892686567313159E-01
X_13412606_SNP G A 0.07614 15 182 0.9348 9.0812865506341922E-01
X_13412637_SNP A C 0.05556 11 187 0.2205 2.4312680588987190E-01
X_13412891_SNP C T 0.3613 69 122 0.7104 6.5840068657171624E-01
X_13412975_SNP A T 0.2589 51 146 0.06315 7.5973365888072297E-02
X_13413005_INS CTGC C 0.3713 62 105 0.8687 7.4582365128622818E-01
X_13413096_INS TTT T 0.4337 85 111 0.3971 2.7646590344502964E-01
X_13413211_SNP G C 0.05102 10 186 0.7273 9.9268081265580876E-01
X_13413216_SNP C T 0.4197 81 112 0.3479 2.2736352668997484E-01
X_13413317_SNP C T 0.198 39 158 0.5629 5.0134528310846416E-01
X_13413439_SNP A C 0.05612 11 185 0.9765 6.8104566542312217E-01
X_13413654_SNP A C 0.193 33 138 0.1456 9.9832116916272473E-02
X_13413659_SNP C T 0.1878 34 147 0.9146 9.4477363498885458E-01
X_13413671_SNP G T 0.4064 76 111 0.1353 1.2255821676618750E-01
X_13413711_SNP C G 0.2234 42 146 0.0354 2.4877850938117070E-02
X_13413882_INS A AGA 0.478 87 95 0.6814 5.2073263935476366E-01
X_13414020_SNP C G 0.4767 92 101 0.6069 5.8293980666406664E-01
X_13414100_SNP T A 0.07071 14 184 0.1714 1.8834770546415480E-01
X_13414115_SNP G T 0.4819 93 100 0.9525 9.7957701780917628E-01
X_13414142_SNP A T 0.4105 78 112 0.5643 7.0323602699667920E-01
X_13414186_SNP G C 0.1735 34 162 0.6231 6.7388000604793452E-01
X_13414306_SNP A C 0.08163 16 180 0.5239 6.8936185529073513E-01
X_13414377_SNP A G 0.4767 92 101 0.1733 3.1076258196403095E-01
X_13414517_SNP T A 0.4607 88 103 0.08892 1.9158806987444210E-01
X_13414522_SNP C T 0.466 89 102 0.08304 1.8061087655821306E-01
X_13414523_SNP C G 0.4691 91 103 0.06563 1.3372503628310262E-01
X_13414732_SNP G T 0.065 13 187 0.9156 8.2151653502609601E-01
X_13414799_SNP T A 0.07071 14 184 0.9595 9.6715546215767190E-01
X_13414815_SNP C T 0.06566 13 185 0.9836 7.3697704704571421E-01
X_13414816_SNP C G 0.07035 14 185 0.9992 9.2116393668250740E-01
X_13414822_SNP T A 0.07035 14 185 0.9992 9.2116393668250740E-01
X_13414865_SNP T C 0.07 14 186 0.9918 9.3151988789673767E-01
X_13415019_SNP A G 0.2176 42 151 0.7548 9.6328683983530738E-01
X_13415040_SNP A G 0.09794 19 175 0.953 7.4924532711973035E-01
X_13415205_SNP T C 0.07143 14 182 0.9798 7.0999459825156408E-01
X_13415225_SNP G C 0.07107 14 183 0.8807 8.6005841440727415E-01
X_13415483_SNP T C 0.4588 89 105 0.1994 3.2354662195911943E-01
X_13415506_SNP A C 0.2629 51 143 0.1339 2.9978320847628470E-01
X_13415565_SNP G C 0.1744 34 161 0.7193 8.4438830214353411E-01
X_13415568_INS GAATGCCAC G 0.05155 10 184 0.4326 4.6392453292708469E-01
X_13415844_DEL C CAGTGTAC 0.05584 11 186 0.207 2.9092283206054026E-01
X_13415867_SNP C A 0.05556 11 187 0.8131 5.1890855612347453E-01
X_13416056_INS TGATTTTA T 0.2978 53 125 0.03005 1.5092247049624327E-02
X_13416077_SNP C T 0.3457 65 123 0.1523 9.0273115966124196E-02
X_13416092_SNP C T 0.3476 65 122 0.0956 6.3620708339376664E-02
X_13416104_INS TCACAAGCTTAAGT T 0.3132 57 125 0.1138 6.5494409502150810E-02
X_13416152_SNP C T 0.2564 50 145 0.6938 4.8574173435703072E-01
X_13416178_SNP T C 0.2932 56 135 0.362 4.1184766380018234E-01
X_13416189_SNP A T 0.3472 67 126 0.2261 1.5659406038842605E-01
X_13416200_SNP G A 0.0603 12 187 0.8384 8.5072715648353692E-01
X_13416213_SNP G A 0.3438 66 126 0.5281 4.1016014812415946E-01
X_13416230_SNP T G 0.0603 12 187 0.8451 8.6526378930859271E-01
X_13416236_SNP G A 0.06091 12 185 0.8594 8.8809796751853498E-01
X_13416247_SNP A T 0.2296 45 151 0.5952 4.5247242467164495E-01
X_13416255_SNP A T 0.06091 12 185 0.8335 8.5848742855359261E-01
X_13416284_SNP T C 0.05051 10 188 0.6917 8.5260247477366202E-01
X_13416338_SNP C G 0.2165 42 152 0.7745 7.2834167352011958E-01
X_13416348_SNP C G 0.4474 85 105 0.9423 6.7843621288990508E-01
X_13416393_SNP A G 0.4124 80 114 0.6115 2.2741342375413043E-01
X_13416398_SNP T C 0.3957 74 113 0.7222 3.0736574870833544E-01
X_13416532_SNP G T 0.3744 73 122 0.6616 8.9508466962284772E-01
X_13416587_SNP C T 0.3057 59 134 0.9578 9.3661879997682640E-01
X_13416618_SNP T A 0.1357 27 172 0.003357 5.6868567618009623E-03
X_13416627_SNP A G 0.1364 27 171 0.003289 7.2710752397256032E-03
X_13416637_SNP C A 0.1371 27 170 0.003447 7.4302866042636915E-03
X_13416641_SNP C T 0.4439 87 109 0.05628 5.4106422998608655E-02
X_13416868_SNP T C 0.489 89 93 0.5814 4.0859254742143158E-01
X_13416955_SNP G A 0.4534 73 88 0.1786 1.5019479837751815E-01
X_13417000_SNP T C 0.1882 35 151 0.1006 1.0332000411394227E-01
X_13417234_SNP G A 0.1629 29 149 0.9842 9.8998821314926322E-01
X_13417273_SNP A C 0.1162 23 175 0.4525 6.4655518531227185E-01
X_13417340_SNP A G 0.2591 50 143 0.4399 4.5760401511735038E-01
X_13417705_SNP G A 0.3723 70 118 0.7077 9.5085045262132173E-01
X_13417766_SNP T C 0.3069 58 131 0.535 5.7044045880722538E-01
X_13417856_SNP A C 0.1302 25 167 0.9117 8.8844991501597526E-01
X_13417889_SNP A G 0.06061 12 186 0.9947 8.6562459455917395E-01
X_13417951_SNP C T 0.1378 27 169 0.09621 1.8992121066866041E-01
X_13418083_SNP C T 0.1809 34 154 0.6122 6.3271769602483396E-01
X_13418182_SNP C A 0.1168 23 174 0.7092 7.6657854134005254E-01
X_13418224_SNP T C 0.1407 28 171 0.8024 8.5849684835885676E-01
X_13418230_SNP C G 0.1364 27 171 0.7961 8.2827878642478769E-01
X_13418235_SNP A G 0.1684 33 163 0.4709 4.3122071810782381E-01
X_13418247_SNP C G 0.1457 29 170 0.5795 5.4115869390861349E-01
X_13418261_SNP A G 0.2487 48 145 0.2162 2.0606798964460271E-01
X_13418316_SNP A C 0.1015 20 177 0.5852 5.4745965693631593E-01
X_13418427_SNP A G 0.06633 13 183 0.5015 4.8105095541464415E-01
X_13418446_SNP G A 0.06061 12 186 0.8856 7.9289423129076098E-01
X_13418559_SNP A T 0.1179 23 172 0.8879 7.3403303146762122E-01
X_13418751_SNP C T 0.065 13 187 0.07796 3.0955572750086886E-02
X_13419701_SNP A T 0.4188 80 111 0.6881 8.6614085092603166E-01
X_13420186_SNP A G 0.1574 31 166 0.4066 2.8946984775987761E-01
X_13421208_SNP G A 0.4456 86 107 0.5298 4.3681077099996501E-01
X_13421209_SNP T C 0.4286 81 108 0.8163 5.7416704774059646E-01
X_13421225_DEL A ATT 0.2275 43 146 0.9587 9.6661373433918674E-01
X_13421249_SNP G T 0.1768 35 163 0.05379 5.2993794783444417E-02
X_13421368_SNP T A 0.199 39 157 0.9036 9.3967075886165863E-01
X_13421393_SNP A C 0.1959 38 156 0.9465 9.7808907559896630E-01
X_13421440_SNP G T 0.2081 41 156 0.8564 7.9358721728927573E-01
X_13421487_SNP G A 0.2083 40 152 0.6753 7.1401709138992975E-01
X_13421490_SNP T C 0.1905 36 153 0.6833 6.3762500457006399E-01
X_13421493_DEL G GT 0.1947 37 153 0.7315 7.7382365235707096E-01
X_13421603_SNP C G 0.1786 35 161 0.6147 7.4832627169622667E-01
X_13421606_SNP C T 0.1878 37 160 0.7287 8.5969358831732778E-01
X_13421610_SNP G A 0.1869 37 161 0.7188 8.4797311577445134E-01
X_13421613_SNP A G 0.1869 37 161 0.6062 6.6724869031866219E-01
X_13421617_SNP T A 0.1878 37 160 0.71 7.8382881665701798E-01
X_13421618_SNP G T 0.1837 36 160 0.661 7.4888313223819469E-01
X_13421630_SNP C G 0.1795 35 160 0.7272 7.5786091681431067E-01
X_13421676_INS ACTCAAAAGAATTGATTCATTAACA A 0.2312 46 153 0.8313 8.4610280435723650E-01
X_13421682_SNP T G 0.2222 44 154 0.8333 8.0991747905050926E-01
X_13421747_DEL AAAA CTATTATTTTTTGTATT 0.08586 17 181 0.2958 5.2736184535075648E-01
X_13421794_SNP C G 0.2929 58 140 0.8765 8.1955429862877027E-01
X_13422443_SNP A C 0.2667 52 143 0.6036 5.1516288960827894E-01
X_13422520_SNP A G 0.2408 46 145 0.9911 9.3409066116035711E-01
X_13422815_SNP C T 0.05729 11 181 0.723 4.7390229041135234E-01
X_13422827_SNP A T 0.055 11 189 0.6936 4.3247728385062056E-01
X_13423921_SNP A T 0.232 45 149 0.9603 9.2004432586072471E-01
X_13423930_SNP G C 0.2 39 156 0.8469 9.1138998825320727E-01
X_13423932_SNP A C 0.1846 36 159 0.8821 9.8970578693702893E-01
X_13424061_SNP G A 0.1082 21 173 0.2965 4.6681478405427768E-01
X_13424265_SNP G A 0.2335 46 151 0.2524 4.4712749856397394E-01
X_13424304_SNP T G 0.2296 45 151 0.7293 9.8388546527571852E-01
X_13424307_SNP A T 0.2216 43 151 0.6554 9.0604179254857808E-01
X_13424311_SNP T G 0.2135 41 151 0.4304 7.0709099128606256E-01
X_13424313_SNP G A 0.2296 45 151 0.8108 6.4165637798122144E-01
X_13424317_SNP A T 0.2296 45 151 0.3373 5.4999074744771570E-01
X_13424324_SNP C A 0.2374 47 151 0.4765 6.8040694602157381E-01
X_13424348_SNP C T 0.2308 45 150 0.5848 8.1631049997186067E-01
X_13424410_SNP C T 0.1562 30 162 0.4962 7.6129160716003430E-01
X_13424426_SNP T C 0.1376 26 163 0.5618 8.1383667147649530E-01
X_13424441_DEL T TGACCAAAAAATTTATTTCCCTAAATTCTTCAAAAAGTGATATGGATCGTTAGCACTTGTAATTAGCTGCTCAA 0.06857 12 163 0.2698 4.1458270233281891E-01
X_13424785_SNP T C 0.05294 9 161 0.8885 7.0891839274168533E-01
X_13424799_SNP T C 0.07558 13 159 0.9235 8.3400229818143945E-01
X_13424801_SNP A G 0.06936 12 161 0.9491 7.9222885734975312E-01
X_13424804_SNP A C 0.05814 10 162 0.8673 6.3304056215957694E-01
X_13424819_SNP T C 0.1579 30 160 0.8573 6.6859742638468656E-01
X_13424821_SNP T C 0.1615 31 161 0.9882 7.9848116422932114E-01
X_13424855_SNP T A 0.1804 35 159 0.8219 9.9029045618111589E-01
X_13425154_DEL A ACGTCCA 0.1117 20 159 0.5286 3.9155073402691565E-01
X_13425172_SNP A G 0.1649 32 162 0.6206 4.2406587563955955E-01
X_13425499_SNP C A 0.2062 40 154 0.9668 6.7902888966156194E-01
X_13425553_SNP C G 0.2132 42 155 0.7444 8.5513431753295444E-01
X_13426093_SNP A T 0.4286 81 108 0.8542 8.7988231958304941E-01
X_13426119_SNP T C 0.4162 82 115 0.5063 6.4554117016124801E-01
X_13426127_SNP A G 0.4145 80 113 0.5777 7.2662335018615365E-01
X_13426336_SNP T A 0.2775 53 138 0.9799 5.9957210277134787E-01
X_13426338_SNP G T 0.2835 55 139 0.9539 5.4169786452703272E-01
X_13426412_SNP C A 0.3141 60 131 0.8059 7.9452799494991444E-01
X_13426413_SNP A C 0.3212 62 131 0.6867 7.6162343119325460E-01
X_13426424_MNP ACC CAG 0.1616 32 166 0.6613 8.6303764476193590E-01
X_13426439_SNP A C 0.1641 32 163 0.6925 9.7076421505852983E-01
X_13426450_SNP C T 0.1759 35 164 0.6908 9.7110871206032190E-01
X_13426604_SNP G T 0.1429 28 168 0.8825 7.2168058098064636E-01
X_13426845_SNP C G 0.1472 29 168 0.3294 4.5836126456938520E-01
X_13426874_SNP C T 0.1591 28 148 0.1778 2.0986983819909011E-01
X_13426901_SNP A G 0.2437 48 149 0.1778 2.0906417183441683E-01
X_13426915_SNP A G 0.1276 25 171 0.2533 4.0221122660113739E-01
X_13426923_SNP A G 0.241 47 148 0.2422 3.3340718351701037E-01
X_13426939_SNP G C 0.2374 47 151 0.1637 1.9996159398673241E-01
X_13426942_SNP G T 0.1616 32 166 0.2396 2.3581700351699353E-01
X_13427069_SNP G C 0.07107 14 183 0.9019 9.1002683528655348E-01
X_13427643_SNP T G 0.199 38 153 0.03938 5.0284342822921789E-02
X_13427751_SNP T A 0.085 17 183 0.5841 6.4646429947822304E-01
X_13427820_DEL G GAGG 0.1231 24 171 0.0579 9.2503619869450104E-02
X_13427828_DEL G GG 0.05946 11 174 0.3657 2.6990766591872672E-01
X_13427831_SNP G A 0.1429 28 168 0.03298 5.8756384200813846E-02
X_13427839_SNP T G 0.1421 28 169 0.02702 5.0843788784009115E-02
X_13427853_SNP C A 0.1515 30 168 0.08756 1.3699274999765365E-01
X_13427913_SNP T G 0.1364 27 171 0.02714 5.5980667198404242E-02
X_13427964_SNP G T 0.1667 33 165 0.06506 1.1463956331806113E-01
X_13427965_SNP T A 0.1538 30 165 0.02911 4.8508705397069640E-02
X_13428204_SNP A G 0.06566 13 185 0.6656 3.2872958192548474E-01
X_13428458_SNP A C 0.1276 25 171 0.0006418 1.8340839538140655E-03
X_13428489_SNP C T 0.07614 15 182 0.1639 5.4807419277724020E-02
X_13428568_SNP A G 0.1094 21 171 0.227 3.6111040375285286E-01
X_13428577_SNP C A 0.1276 25 171 0.1723 3.0155522645035104E-01
X_13428595_SNP A G 0.1128 22 173 0.1147 2.1042159796014692E-01
X_13428625_SNP C T 0.09645 19 178 0.1363 2.1239886778782435E-01
X_13428628_SNP T C 0.1066 21 176 0.2324 3.6637584156167535E-01
X_13428654_SNP G T 0.1015 20 177 0.3316 4.8903768604503128E-01
X_13428769_SNP T C 0.2602 51 145 0.3205 4.4726657483731458E-01
X_13429025_SNP C G 0.2292 44 148 0.8412 8.1313862166789241E-01
X_13429077_SNP C T 0.3041 59 135 0.9375 9.5289394271365846E-01
X_13429321_SNP A G 0.08081 16 182 0.8135 8.0593625279555448E-01
X_13429449_SNP T A 0.095 19 181 0.9784 9.5126436336799380E-01
X_13429473_SNP A G 0.095 19 181 0.9784 9.5126436336799380E-01
X_13429489_SNP A T 0.1717 34 164 0.8884 6.8421541462604407E-01
X_13429499_SNP G A 0.09548 19 180 0.9824 9.5410698548600836E-01
X_13429506_SNP G T 0.2551 50 146 0.8923 5.2720570857674165E-01
X_13429528_SNP G A 0.264 52 145 0.4101 8.3881123816396430E-01
X_13429555_SNP A G 0.2704 53 143 0.4698 8.6640143203431286E-01
X_13429570_SNP T C 0.2727 54 144 0.9673 6.8824974391878979E-01
X_13429571_SNP T A 0.175 35 165 0.7457 8.9754672122659684E-01
X_13429607_SNP C T 0.2161 43 156 0.6919 7.3142044559247421E-01
X_13429609_SNP G T 0.2121 42 156 0.8688 9.1556321062183965E-01
X_13429790_SNP A G 0.4103 80 115 0.8862 6.9346116268956604E-01
X_13429797_SNP G A 0.4255 80 108 0.7369 8.8710972939712351E-01
X_13430004_SNP C A 0.3571 70 126 0.7835 5.8761926414543642E-01
X_13430011_SNP A C 0.3838 76 122 0.8717 5.7076858277104847E-01
X_13430028_SNP A G 0.4219 81 111 0.9531 9.1002847358280614E-01
X_13430073_SNP T G 0.1907 37 157 0.8804 6.9704000436490188E-01
X_13430095_SNP G A 0.2121 42 156 0.6899 9.9492833124517133E-01
X_13430146_SNP T C 0.07216 14 180 0.9592 7.5006591321814509E-01
X_13430196_INS TCT T 0.1223 23 165 0.6004 6.2249943223818771E-01
X_13430267_SNP T A 0.4278 83 111 0.9355 6.2796371008482010E-01
X_13430337_SNP C T 0.05155 10 184 0.1413 6.2136099681797514E-02
X_13430377_SNP A C 0.3538 69 126 0.3858 6.7284877821805877E-01
X_13430477_SNP A C 0.3969 77 117 0.977 7.0227336139743957E-01
X_13430699_SNP T C 0.0603 12 187 0.8952 9.7396299289984811E-01
X_13430751_SNP T C 0.07071 14 184 0.5163 7.0146914832039764E-01
X_13431003_SNP G T 0.1939 38 158 0.1703 2.1184130574763338E-01
X_13431005_SNP C A 0.3073 59 133 0.8588 4.1923043534764226E-01
X_13431014_SNP G T 0.3128 61 134 0.8163 2.6618921312509747E-01
X_13431017_SNP T C 0.3128 61 134 0.9885 4.0457307939591769E-01
X_13431045_SNP C T 0.4492 84 103 0.6132 2.9540812364770508E-01
X_13431204_SNP G C 0.1162 23 175 0.4278 5.6369766526504361E-01
X_13431263_SNP G C 0.375 72 120 0.6756 8.6988138754130395E-01
X_13431278_SNP G A 0.3622 67 118 0.733 9.2017306299871715E-01
X_13431304_SNP A C 0.1117 22 175 0.5882 7.8790798428350950E-01
X_13431547_INS TCCCATACCCAAT T 0.2059 35 135 0.8188 9.5029949141130698E-01
X_13431592_SNP C A 0.4792 92 100 0.2996 3.9567688275976542E-01
X_13431634_SNP C T 0.4531 87 105 0.3641 3.8911627083662859E-01
X_13431680_SNP C A 0.4688 90 102 0.3999 6.3631151487978133E-01
X_13431787_SNP C T 0.05291 10 179 0.7743 9.2989575785074008E-01
X_13431796_INS A AA 0.4757 88 97 0.2991 4.4039076284617285E-01
X_13431825_SNP T C 0.4611 89 104 0.4079 5.0081281622861240E-01
X_13431851_SNP G A 0.4792 92 100 0.5427 8.9471007196347929E-01
X_13431889_SNP T G 0.4635 89 103 0.6553 9.1390724949082203E-01
X_13431909_SNP T C 0.3782 73 120 0.316 5.6524684483061072E-01
X_13431935_SNP C T 0.4611 89 104 0.8056 9.5301431536304881E-01
X_13431989_SNP C T 0.125 24 168 0.5033 5.0023706216616293E-01
X_13432006_SNP T C 0.2727 54 144 0.2452 3.6811502986177702E-01
X_13432106_SNP T G 0.3927 75 116 0.6716 7.7109990115550042E-01
X_13432117_SNP T C 0.09645 19 178 0.3671 3.8541864618939248E-01
X_13432190_SNP T C 0.4764 91 100 0.03042 3.3997597885087182E-02
X_13432227_SNP G A 0.4301 83 110 0.5564 8.6681422317508527E-01
X_13432376_SNP C A 0.2165 42 152 0.6911 2.5896427167446145E-01
X_13432378_SNP T A 0.2165 42 152 0.7117 2.5798051891764051E-01
X_13432506_SNP C T 0.1026 20 175 0.2669 4.1159862172423400E-01
X_13432709_SNP C T 0.3724 73 123 0.879 7.4479716291454445E-01
X_13432774_DEL T TGTTT 0.3641 67 117 0.5781 7.4969827418914481E-01
X_13432789_SNP G C 0.2332 45 148 0.9248 7.0364289099453559E-01
X_13432854_SNP T A 0.381 72 117 0.5732 5.9223478795986828E-01
X_13432859_SNP C T 0.4278 80 107 0.7518 6.8356354996596813E-01
X_13432898_SNP A G 0.427 76 102 0.671 6.7013339585176734E-01
X_13432905_INS ACT A 0.3663 63 109 0.7572 8.5252757370990917E-01
X_13432972_SNP C T 0.05641 11 184 0.2596 2.4982418028333953E-01
X_13433127_SNP A C 0.375 72 120 0.7186 7.0106067121249338E-01
X_13433154_SNP G C 0.3472 67 126 0.751 7.0996295093990702E-01
X_13433253_SNP G A 0.3333 65 130 0.8393 5.2988671928439457E-01
X_13433308_DEL G GG 0.1852 35 154 0.9448 7.6946345243473691E-01
X_13433325_DEL C CTGGA 0.2183 43 154 0.2449 1.1647207961661710E-01
X_13433522_SNP T A 0.3769 75 124 0.5934 7.6609168303856445E-01
X_13433548_SNP G A 0.3776 74 122 0.2248 2.3088342917788685E-01
X_13433596_SNP T C 0.3936 74 114 0.3041 3.0932436463381452E-01
X_13433621_SNP G A 0.4427 85 107 0.3288 2.8743733301590935E-01
X_13433660_SNP T G 0.3472 67 126 0.1901 1.0975076907978010E-01
X_13433694_SNP A C 0.4 78 117 0.3545 4.4113841852809299E-01
X_13433697_SNP T C 0.3161 61 132 0.6691 3.0502967402582204E-01
X_13433781_SNP C T 0.4184 82 114 0.9956 6.0325304951049286E-01
X_13433989_SNP G T 0.1289 25 169 0.8669 7.4754006059313793E-01
X_13434193_SNP C T 0.05025 10 189 0.2828 1.3922470167060930E-01
X_13434287_SNP C T 0.05528 11 188 0.4551 3.9460730576815028E-01
X_13434567_SNP A G 0.08586 17 181 0.9696 8.7551595031348872E-01
X_13434595_SNP T A 0.1795 35 160 0.3418 4.3453531908871790E-01
X_13434605_SNP A G 0.1969 38 155 0.5385 8.1970777131241579E-01
X_13434644_SNP A T 0.4873 96 101 0.03698 4.3513250035400353E-02
X_13434645_SNP T G 0.4874 97 102 0.03478 4.1698133678923333E-02
X_13434648_SNP A G 0.075 15 185 0.7828 9.1652328970529573E-01
X_13434661_SNP A G 0.4472 89 110 0.02516 3.5339700685542319E-02
X_13434726_SNP G C 0.3724 73 123 0.02761 5.1750348333998081E-02
X_13434729_DEL T TT 0.3351 62 123 0.0334 4.2867749769998589E-02
X_13434736_SNP C T 0.4684 89 101 0.0414 6.7222357314005735E-02
X_13434749_DEL GC ATATA 0.3846 75 120 0.03455 7.6501001843535282E-02
X_13435047_SNP A C 0.3367 66 130 0.2106 9.1266278722488825E-02
X_13435052_SNP A G 0.3316 65 131 0.1774 7.1897986087928675E-02
X_13435056_SNP A G 0.335 66 131 0.2383 1.1034467071686416E-01
X_13435122_DEL G AA 0.1212 24 174 0.006438 8.2322454614744359E-03
X_13435124_SNP G A 0.215 43 157 0.3673 6.4874096836646244E-01
X_13435125_DEL A AA 0.1949 38 157 0.3799 7.1244443770547017E-01
X_13435132_SNP T C 0.199 39 157 0.2135 5.3413992709569302E-01
X_13435139_SNP T A 0.3317 66 133 0.1683 9.0939788283199263E-02
X_13435142_SNP G T 0.3282 64 131 0.1124 5.9936536985728060E-02
X_13435147_DEL T TAA 0.3116 62 137 0.3244 1.8216816532592128E-01
X_13435152_SNP G A 0.3061 60 136 0.2655 1.4897834117778275E-01
X_13435153_SNP T A 0.3061 60 136 0.2234 1.2203745453719272E-01
X_13435353_SNP C G 0.1465 29 169 0.001107 7.7467340160618941E-04
X_13435366_SNP T C 0.1421 28 169 0.0007756 5.7163455038150243E-04
X_13435399_SNP C T 0.101 20 178 0.06867 3.1665385479347129E-02
X_13435522_SNP C A 0.2974 58 137 0.1016 1.7181328139837126E-01
X_13435758_SNP C G 0.4896 94 98 0.8727 8.5323402268124604E-01
X_13435790_SNP G A 0.4084 78 113 0.6004 6.7098689977971748E-01
X_13435973_SNP G T 0.2513 49 146 0.5162 4.6281135878738555E-01
X_13436180_SNP C A 0.2011 38 151 0.946 8.6435027627917094E-01
X_13436248_INS C CC 0.09744 19 176 0.4788 5.7421574597908420E-01
X_13436256_SNP T C 0.3403 65 126 0.3384 5.9008003789147179E-01
X_13436379_DEL C CGCTCCTCCTGAT 0.05348 10 177 0.8306 9.4441887499324850E-01
X_13436402_SNP T C 0.09744 19 176 0.9957 5.7259511309536681E-01
X_13436633_SNP A G 0.1053 20 170 0.7089 8.2554950932061066E-01
X_13436754_SNP T A 0.06061 12 186 0.7782 9.5971873072581915E-01
X_13437059_SNP C A 0.08673 17 179 0.9432 9.3305634793050884E-01
X_13437324_DEL ACGATTTCTGCA A 0.4255 80 108 0.5364 7.7714572647251579E-01
X_13437348_SNP T A 0.2181 41 147 0.5511 3.5605025175561644E-01
X_13437362_SNP A G 0.2872 54 134 0.1404 8.0432459613977186E-02
X_13437370_SNP T C 0.2849 53 133 0.4104 3.0808641611241416E-01
X_13437409_SNP A T 0.3371 60 118 0.2706 1.7495133593129653E-01
X_13437548_SNP A C 0.3069 58 131 0.1291 9.5088341980555602E-02
X_13437591_SNP T C 0.1364 27 171 0.2787 2.0415080758117221E-01
X_13437704_SNP A C 0.3866 75 119 0.3514 3.5193517968246513E-01
X_13437778_SNP T C 0.441 86 109 0.2665 3.1023330636878077E-01
X_13437802_SNP C T 0.4503 86 105 0.2885 4.8769987505717449E-01
X_13437962_SNP G A 0.2284 45 152 0.1306 4.9471298730969941E-02
X_13438114_SNP G A 0.2513 49 146 0.5369 8.7322217684484327E-01
X_13438132_INS A AA 0.4398 84 107 0.3388 4.3559623806575332E-01
X_13438136_INS C CTTATC 0.4323 83 109 0.3137 4.1569377487911807E-01
X_13438160_SNP A G 0.4439 87 109 0.2981 3.8241143098228703E-01
X_13438179_SNP A G 0.4278 83 111 0.3075 4.5300495825035336E-01
X_13438182_SNP A T 0.4308 84 111 0.3047 4.5700802672409235E-01
X_13438217_SNP T A 0.2893 57 140 0.3722 6.5696628127841095E-01
X_13438220_SNP T A 0.2923 57 138 0.3721 6.2750213570436097E-01
X_13438257_SNP A G 0.3622 71 125 0.3654 4.4340208108045176E-01
X_13438267_SNP T A 0.3655 72 125 0.3581 4.2743362473834334E-01
X_13438273_SNP T G 0.2769 54 141 0.8192 8.6659360354538217E-01
X_13438285_SNP A C 0.1227 20 143 0.6655 6.5623207049766019E-01
X_13438286_SNP T C 0.4091 72 104 0.242 2.9625423704961529E-01
X_13438310_SNP T C 0.3542 68 124 0.4002 4.6629290530006362E-01
X_13438316_SNP T C 0.2769 54 141 0.7676 8.2864499731094288E-01
X_13438317_SNP T G 0.1168 23 174 0.6553 3.3353082926100430E-01
X_13438320_SNP A T 0.1212 24 174 0.6643 3.3562528357964083E-01
X_13438324_SNP C T 0.1066 21 176 0.6292 3.3781395913248657E-01
X_13438328_MNP AAA GTG 0.1117 22 175 0.796 4.3167139302511592E-01
X_13438461_SNP A G 0.1667 33 165 0.281 1.3075655954778420E-01
X_13438480_SNP C T 0.4842 92 98 0.4497 4.0231192073437128E-01
X_13438481_SNP T C 0.4691 91 103 0.3791 2.9916033189797409E-01
X_13438561_SNP T C 0.4474 85 105 0.3928 3.7237298364499694E-01
X_13438567_SNP T C 0.1168 23 174 0.828 6.1945837068526233E-01
X_13438585_SNP C T 0.4595 85 100 0.6162 5.0574478975920845E-01
X_13438630_SNP C G 0.4526 86 104 0.4949 4.3954152389275747E-01
X_13438635_SNP T C 0.4398 84 107 0.6987 5.5930779120761509E-01
X_13438688_SNP A G 0.203 40 157 0.3273 6.8409454586428586E-01
X_13438808_SNP T A 0.06395 11 161 0.2824 4.5899497038369796E-01
X_13438835_SNP A G 0.1907 37 157 0.41 6.8767613723683807E-01
X_13439039_SNP A C 0.1364 27 171 0.7439 8.4816031257254565E-01
X_13439153_SNP T G 0.07653 15 181 0.7443 9.0480711809027459E-01
X_13439362_SNP G T 0.4863 89 94 0.7793 8.8095557732000640E-01
X_13439369_SNP T C 0.4809 88 95 0.7617 9.4997616306462729E-01
X_13439388_SNP A T 0.492 92 95 0.8642 9.2138217030849556E-01
X_13439407_SNP T A 0.07107 14 183 7.987e-05 5.9627713597162694E-05
X_13439426_SNP T A 0.4734 89 99 0.5522 7.2969708875278871E-01
X_13439472_SNP A C 0.3457 65 123 0.007665 1.6256640708788395E-02
X_13439474_SNP C A 0.3492 66 123 0.02579 4.6484984760467724E-02
X_13439480_SNP C T 0.3842 73 117 0.02176 2.9741941108418195E-02
X_13439484_SNP A G 0.3927 75 116 0.03349 6.9815286353474615E-02
X_13439488_SNP C T 0.377 72 119 0.01574 2.9087412072626256E-02
X_13439489_SNP C T 0.3854 74 118 0.00781 1.3714483764667823E-02
X_13439495_SNP T A 0.3866 75 119 0.01334 2.4074260589402048E-02
X_13439503_SNP G C 0.4656 88 101 0.3182 5.5141449857534086E-01
X_13439560_SNP C T 0.4787 90 98 0.4861 7.7892038324349899E-01
X_13439708_SNP T G 0.2256 44 151 0.3717 5.6322737373776355E-01
X_13439844_SNP T A 0.05 10 190 0.7879 6.3820093545172685E-01
X_13439879_SNP G A 0.2423 47 147 0.9259 8.0534564253806762E-01
X_13439907_SNP G A 0.2462 48 147 0.8017 8.5940989964056191E-01
X_13439918_DEL T TT 0.2211 42 148 0.5089 4.1202037659414203E-01
X_13440016_SNP A G 0.2132 42 155 0.4985 4.7579729899693102E-01
X_13440131_SNP G A 0.2132 42 155 0.5876 3.2716411731276462E-01
X_13440150_SNP G A 0.1823 35 157 0.1051 1.6667610573991920E-01
X_13440154_SNP C G 0.2292 44 148 0.3716 5.2578678200755391E-01
X_13440252_SNP C A 0.4734 89 99 0.9228 9.1897452924918821E-01
X_13440347_SNP T A 0.3679 71 122 0.199 1.6990996107221257E-01
X_13440491_SNP G A 0.3297 61 124 0.5595 7.0347456603304681E-01
X_13440493_SNP G T 0.3403 65 126 0.4694 3.5588281490123208E-01
X_13440498_SNP C A 0.3279 60 123 0.6044 6.0293169836395855E-01
X_13440505_DEL T CCG 0.3098 57 127 0.6872 5.3545310855180950E-01
X_13440511_DEL A GT 0.3245 61 127 0.6476 5.0909958966543978E-01
X_13440515_SNP A T 0.3316 63 127 0.5293 3.7735228191518233E-01
X_13440516_SNP A G 0.3316 62 125 0.5663 4.0917600756716821E-01
X_13440531_SNP T C 0.3938 76 117 0.4769 4.1777943764119763E-01
X_13440548_SNP A G 0.4103 80 115 0.6058 5.1166084734381290E-01
X_13440571_SNP C G 0.08629 17 180 0.8235 8.4128097525320822E-01
X_13440596_DEL T TAGTATATATGCAAT 0.3833 69 111 0.4792 2.6201719033035431E-01
X_13440621_SNP T A 0.4308 84 111 0.4114 3.0237000188717333E-01
X_13440624_SNP C G 0.4241 81 110 0.4954 4.9472267561499728E-01
X_13440663_SNP A G 0.4 78 117 0.3278 1.5915813203924734E-01
X_13440996_DEL AA A 0.4702 79 89 0.3369 3.6736652338300124E-01
X_13441067_INS ACAA A 0.2165 42 152 0.8762 7.6763007103039915E-01
X_13441074_SNP T G 0.2431 44 137 0.7507 7.4194362287285964E-01
X_13441143_SNP G A 0.3886 75 118 0.288 2.6000427458277076E-01
X_13441414_SNP T C 0.4565 84 100 0.893 4.9746275726752265E-01
X_13441440_SNP G A 0.2074 39 149 0.991 8.2627862065104707E-01
X_13441455_SNP G A 0.4869 93 98 0.9098 6.4711382271229112E-01
X_13441460_DEL C CG 0.1179 23 172 0.9431 8.8497569742566162E-01
X_13441464_SNP A C 0.1179 23 172 0.9306 8.7267446063869447E-01
X_13441485_SNP C T 0.4868 92 97 0.8352 7.7463197483132096E-01
X_13441615_SNP A C 0.1244 24 169 0.1461 9.9358350682487884E-02
X_13441629_DEL T TA 0.4301 83 110 0.6852 3.9495942981631638E-01
X_13441635_SNP C G 0.4439 83 104 0.7286 4.4133376624077814E-01
X_13441647_SNP G T 0.4309 78 103 0.7597 5.1504248604940139E-01
X_13441654_SNP A C 0.4409 82 104 0.6994 3.9390452560107225E-01
X_13441655_SNP A T 0.4432 82 103 0.6781 4.1339409361173818E-01
X_13441657_SNP A C 0.4439 83 104 0.6843 4.2701119938708498E-01
X_13441660_MNP AAAA TTTT 0.4346 83 108 0.7392 4.6093332616958882E-01
X_13441664_DEL T TA 0.4254 77 104 0.5019 2.9790483849170579E-01
X_13441674_SNP A G 0.4211 80 110 0.8271 4.8796011207163192E-01
X_13441675_SNP G C 0.418 79 110 0.8346 5.0467331027264972E-01
X_13441692_SNP A T 0.101 20 178 0.06995 5.6092848548497144E-02
X_13441698_SNP T C 0.3969 77 117 0.4828 3.0935640284848620E-01
X_13441700_SNP C A 0.4084 78 113 0.5337 3.4912406528073792E-01
X_13441742_SNP C A 0.3938 76 117 0.4347 2.9585245629966150E-01
X_13441749_SNP G A 0.4082 80 116 0.3967 2.4454275489419841E-01
X_13441762_INS TAAAAT T 0.3757 68 113 0.123 1.0422620860965282E-01
X_13441810_SNP A T 0.4241 81 110 0.6616 2.8469628188649387E-01
X_13441811_SNP G A 0.4219 81 111 0.6781 3.9136659533233087E-01
X_13441829_SNP C T 0.4503 86 105 0.932 5.0055071130048279E-01
X_13441871_SNP A C 0.1856 36 158 0.8341 7.0547445357178984E-01
X_13441875_SNP G A 0.2732 53 141 0.6982 7.6801997477631867E-01
X_13441972_SNP A G 0.07179 14 181 0.3109 3.9347043938210691E-01
X_13441980_SNP C T 0.474 91 101 0.9763 7.1623723563473218E-01
X_13442012_DEL TT T 0.4355 81 105 0.4002 7.4122742490453464E-01
X_13442027_SNP G A 0.356 68 123 0.5303 9.3165229921884130E-01
X_13442192_DEL A ATCCTGGCA 0.1398 26 160 0.03486 1.9715518424211424E-02
X_13442235_SNP G C 0.2487 49 148 0.1552 2.5362721545204603E-01
X_13442636_SNP G C 0.4588 89 105 0.488 3.9064359328223930E-01
X_13442811_SNP A C 0.2304 44 147 0.03529 9.6257796530931583E-02
X_13442900_SNP T A 0.1058 20 169 0.2332 3.0156820549768659E-01
X_13442901_DEL T TAAAATGCGAAT 0.241 40 126 0.8462 6.8922244834388402E-01
X_13443077_SNP T G 0.3141 60 131 0.1071 2.3540899055190678E-01
X_13443203_INS AA A 0.05181 10 183 0.0347 1.3488285310995596E-01
X_13443218_SNP G C 0.06633 13 183 0.03528 1.4457629120612292E-01
X_13443299_SNP G A 0.07538 15 184 0.08124 2.7238915162662025E-01
X_13443365_DEL A ACG 0.1031 20 174 0.9528 9.3098216682770840E-01
X_13443402_SNP A G 0.148 29 167 0.3091 6.4834741677219865E-01
X_13443506_SNP C T 0.1212 24 174 0.286 6.4853305132892980E-01
X_13443682_INS GTGCATATG G 0.2073 34 130 0.136 2.0895538754872678E-01
X_13443823_SNP T C 0.2359 46 149 0.2299 4.6529433210685422E-01
X_13443864_SNP T C 0.2103 41 154 0.925 5.2845521433725806E-01
X_13443980_SNP G A 0.1777 35 162 0.08436 2.8709130480094502E-01
X_13444027_DEL T TGCAAT 0.1152 22 169 0.241 4.9716370118296016E-01
X_13444064_SNP T C 0.1313 26 172 0.2458 4.9513418622331851E-01
X_13444081_SNP A G 0.1327 26 170 0.2734 3.8674608337535488E-01
X_13444087_SNP G A 0.1327 26 170 0.4632 7.5556002040146841E-01
X_13444096_SNP T C 0.1333 26 169 0.2512 5.6049803762351247E-01
X_13444117_SNP A T 0.09091 18 180 0.7826 6.6842955038853447E-01
X_13444163_SNP T C 0.08629 17 180 0.666 5.3620504324476204E-01
X_13444208_SNP C A 0.3673 72 124 0.7845 9.6617709285853970E-01
X_13444233_SNP G C 0.2857 54 135 0.7245 7.3484075695270978E-01
X_13444286_SNP C T 0.3636 72 126 0.6324 8.2947153226436487E-01
X_13444462_SNP A C 0.2618 50 141 0.193 3.0213258210569760E-01
X_13444469_SNP G A 0.2176 42 151 0.8036 6.6473622962408396E-01
X_13444505_SNP G T 0.06566 13 185 0.08016 2.9035146999615402E-01
X_13444507_SNP G A 0.1692 33 162 0.3049 3.0862890330416504E-01
X_13444521_SNP A C 0.2021 39 154 0.7416 6.1204389037575391E-01
X_13444538_SNP A T 0.1907 37 157 0.6587 5.3964070451955060E-01
X_13444541_SNP G A 0.1917 37 156 0.6826 5.6815878803330699E-01
X_13444542_SNP T A 0.1907 37 157 0.7778 6.5002995137808817E-01
X_13444545_SNP A G 0.2154 42 153 0.848 8.6833602282654998E-01
X_13444546_DEL GG TAGAACTATAGAGAATAA 0.1813 35 158 0.9107 8.5801357151862767E-01
X_13444567_DEL A ATTCTAACTGCTAC 0.198 39 158 0.7523 6.2723233391667366E-01
X_13444589_SNP G T 0.1949 38 157 0.8457 6.9286980220100647E-01
X_13444591_SNP A T 0.2 39 156 0.7545 5.7879849851684040E-01
X_13444594_SNP A T 0.2073 40 153 0.4764 6.6126828798479653E-01
X_13444596_SNP A T 0.199 38 153 0.8676 6.9259433938378878E-01
X_13444610_SNP T C 0.4789 91 99 0.9104 8.3691277670552644E-01
X_13444625_SNP T G 0.2421 46 144 0.2113 1.4036607926262112E-01
X_13444631_SNP T A 0.2539 49 144 0.1853 1.7942324594710957E-01
X_13444641_SNP C T 0.2371 46 148 0.2005 1.5592873597116563E-01
X_13444662_SNP T C 0.2602 51 145 0.2019 1.9900349116046689E-01
X_13444669_SNP A G 0.4718 92 103 0.9616 9.1261709272418812E-01
X_13444685_INS AAGGT C 0.197 39 159 0.7873 6.5458982952975331E-01
X_13444691_DEL T TGCAACGGAT 0.2423 47 147 0.1678 2.0529415427592068E-01
X_13444753_SNP T A 0.2474 48 146 0.1674 2.4859772995701879E-01
X_13444972_SNP A C 0.3011 56 130 0.2428 1.7060266086246312E-01
X_13445067_SNP A T 0.4083 69 100 0.9335 7.5794968738945800E-01
X_13445080_SNP A G 0.3704 70 119 0.8312 7.4876654896892014E-01
X_13445084_SNP G C 0.385 72 115 0.7188 6.2326152143708491E-01
X_13445087_SNP T G 0.367 69 119 0.7813 6.3541679030971876E-01
X_13445315_SNP G T 0.07772 15 178 0.03992 8.0549047322167541E-02
X_13445329_SNP T G 0.08081 16 182 0.07035 2.4589048401152003E-01
X_13445368_SNP A T 0.4667 91 104 0.03672 4.2688028910221713E-02
X_13445398_SNP G A 0.3886 75 118 0.2704 2.2893392527344536E-01
X_13445401_SNP C A 0.3886 75 118 0.2704 2.2893392527344536E-01
X_13445412_SNP A T 0.3866 75 119 0.2496 2.2670439613067683E-01
X_13445414_SNP A C 0.3906 75 117 0.2654 1.9978684911708933E-01
X_13445440_SNP T A 0.3782 73 120 0.2674 2.3194730806864139E-01
X_13445445_INS ATTCTGTTAAAATGAAAAATTCGTGTTCGA A 0.3405 63 122 0.2084 2.2785793228943041E-01
X_13445583_SNP G T 0.4171 78 109 0.02606 6.2196297337896507E-02
X_13445643_SNP G A 0.05102 10 186 0.0076 3.2571091450956817E-02
X_13445665_SNP T C 0.2514 46 137 0.7655 3.9570446924048930E-01
X_13445718_SNP A G 0.06218 12 181 0.794 8.9380302090819586E-01
X_13445911_SNP G C 0.05556 11 187 0.01868 6.7090881956908904E-02
X_13446451_SNP C G 0.09091 18 180 0.6873 6.3934012828591158E-01
X_13446474_SNP G A 0.08205 16 179 0.8797 7.6160501695668570E-01
X_13446509_INS AA C 0.06061 12 186 0.03123 1.0400407037765924E-01
X_13446620_SNP T G 0.3262 61 126 0.2621 2.2983990548265543E-01
X_13446637_SNP C T 0.07143 14 182 0.008696 2.1963230444794798E-02
X_13446640_SNP G A 0.07614 15 182 0.02043 4.8846437563007619E-02
X_13446642_SNP A C 0.07732 15 179 0.02018 4.7583904495748515E-02
X_13446666_SNP T C 0.06736 13 180 0.04721 1.2068914984589374E-01
X_13446678_SNP A C 0.06878 13 176 0.008919 7.4369493596484509E-02
X_13446679_SNP G A 0.06806 13 178 0.0166 8.5451731772618222E-02
X_13446701_SNP T C 0.06952 13 174 0.04757 1.1907285877181584E-01
X_13446718_SNP C T 0.07568 14 171 0.7119 7.7480336782037584E-01
X_13446729_SNP A G 0.06878 13 176 0.04931 1.2434057336287363E-01
X_13446899_INS TAT T 0.3476 57 107 0.9401 9.3603574297694625E-01
X_13446951_SNP T C 0.06091 12 185 0.02501 8.7857482480514171E-02
X_13447037_SNP C A 0.3402 66 128 0.376 4.9617194333206882E-01
X_13447144_SNP T C 0.2335 46 151 0.5673 8.7403461935872417E-01
X_13447316_SNP T C 0.241 47 148 0.6182 7.1242082348466684E-01
X_13447338_SNP T C 0.2398 47 149 0.5972 6.8993218156014868E-01
X_13447349_SNP C A 0.3368 65 128 0.8942 9.0370750470424277E-01
X_13447371_SNP A T 0.08081 16 182 0.5489 7.3312124398146605E-01
X_13447383_SNP A G 0.4235 83 113 0.9352 6.8550516695770392E-01
X_13447386_SNP T G 0.4175 81 113 0.8328 5.9442611251669031E-01
X_13447435_SNP A T 0.4227 82 112 0.9766 6.4880489601468061E-01
X_13447770_SNP G A 0.07035 14 185 0.06963 1.4379109554565950E-01
X_13447775_SNP C A 0.06091 12 185 0.8962 7.2428645367367528E-01
X_13448093_SNP G A 0.05584 11 186 0.0602 1.1970438229249880E-01
X_13448225_SNP A C 0.1598 31 163 0.6316 5.0116903238158317E-01
X_13448252_SNP T C 0.1026 20 175 0.7593 8.6304900319225297E-01
X_13448483_DEL T TATAT 0.05076 10 187 0.2978 5.2079420715151903E-01
X_13448514_SNP A G 0.4643 91 105 0.5622 2.8576062965504256E-01
X_13448633_SNP A C 0.445 85 106 0.5701 3.5519242488132796E-01
X_13448657_SNP T A 0.4456 86 107 0.6588 4.1430905650675465E-01
X_13448658_SNP T A 0.4974 96 97 0.3092 2.2662015211826014E-01
X_13448672_SNP T C 0.445 85 106 0.7706 5.0727820481893948E-01
X_13448682_SNP T C 0.201 39 155 0.8303 9.8039298452633583E-01
X_13448714_SNP A T 0.2368 45 145 0.9963 8.2406038665331671E-01
X_13448783_SNP A G 0.07527 14 172 0.4444 4.0462144070542905E-01
X_13449154_SNP C T 0.1641 32 163 0.3478 3.8612528581805439E-01
X_13449160_SNP T A 0.1667 33 165 0.3817 4.2431904921697805E-01
X_13449277_SNP A T 0.06599 13 184 0.02597 5.4620270298060644E-02
X_13449287_SNP T G 0.06122 12 184 0.01017 2.5452315637219270E-02
X_13449290_SNP G T 0.05641 11 184 0.4827 6.3517022538979306E-01
X_13449299_SNP T A 0.06122 12 184 0.01017 2.5452315637219270E-02
X_13449304_SNP G A 0.06122 12 184 0.01017 2.5452315637219270E-02
X_13449365_SNP G T 0.1484 27 155 0.8738 9.6665190114307176E-01
X_13449367_SNP A T 0.1378 27 169 0.7308 9.0738128159210862E-01
X_13449377_SNP C T 0.06091 12 185 0.02653 6.8795699419697154E-02
X_13449392_SNP C T 0.1917 37 156 0.2681 3.4137136774098642E-01
X_13449414_SNP A T 0.1134 22 172 0.7814 9.6326759222491554E-01
X_13449424_SNP T C 0.1804 35 159 0.3413 3.9944088695194124E-01
X_13449460_MNP GCC TTA 0.1735 34 162 0.156 1.9782393474033655E-01
X_13449481_SNP C T 0.07576 15 183 0.8252 7.4526221353189448E-01
X_13449527_SNP A T 0.2526 49 145 0.9349 6.5964060172480654E-01
X_13449529_SNP A G 0.2564 50 145 0.9819 6.9756638197679133E-01
X_13449661_SNP T C 0.201 39 155 0.4471 4.7137030131656354E-01
X_13449888_SNP G A 0.06061 12 186 0.1361 3.2789372806417039E-01
X_13449905_SNP C A 0.05612 11 185 0.1128 2.5679176460128628E-01
X_13449911_SNP A T 0.05612 11 185 0.1142 2.8513435660868125E-01
X_13449993_SNP G C 0.1667 33 165 0.7576 8.9153494609863626E-01
X_13450019_SNP G A 0.1771 34 158 0.9688 9.4277713721856737E-01
X_13450027_SNP A T 0.1888 37 159 0.8382 9.6223924403955374E-01
X_13450167_SNP G A 0.1186 23 171 0.6585 8.0424591662037304E-01
X_13451124_SNP G T 0.05641 11 184 0.1156 2.5842993119860347E-01
X_13451500_SNP A G 0.2857 54 135 0.6647 4.5780525400565042E-01
X_13451621_SNP C T 0.3608 70 124 0.2751 2.5855047064885905E-01
X_13451633_DEL G GTCAAAGGG 0.05612 11 185 0.001409 4.3884926575883249E-03
X_13451661_SNP T C 0.06599 13 184 0.01384 5.1610728430222345E-02
X_13451698_SNP A T 0.3763 73 121 0.2822 2.7375130357603428E-01
X_13451713_SNP G C 0.3692 72 123 0.1383 1.1523315925923805E-01
X_13451777_SNP A G 0.3469 68 128 0.2354 2.6771446127564047E-01
X_13451787_SNP C A 0.09 18 182 0.0927 1.5964337918801508E-01
X_13451798_SNP T A 0.3673 72 124 0.1023 1.3673727748452658E-01
X_13451854_SNP T A 0.3622 71 125 0.1326 1.6002626472283110E-01
X_13452031_SNP T A 0.2116 40 149 0.3164 2.0377027950178994E-01
X_13452037_SNP C T 0.2308 45 150 0.5587 5.1744053886772390E-01
X_13452122_SNP T C 0.1472 29 168 0.04809 9.1412970329956655E-02
X_13452125_SNP A G 0.2 39 156 0.7364 5.2289429301654544E-01
X_13452133_SNP C T 0.1472 29 168 0.05846 9.0191786088870018E-02
X_13452141_SNP C A 0.08122 16 181 0.1475 2.6742136691057128E-01
X_13452431_SNP C A 0.3295 57 116 0.3397 6.1953517501653543E-01
X_13452464_SNP A T 0.08718 17 178 0.829 8.0070398701657775E-01
X_13452482_SNP T C 0.08247 16 178 0.2132 3.3158327241531171E-01
X_13452577_SNP G A 0.09375 18 174 0.3838 5.5243511273901413E-01
X_13452594_SNP A G 0.07732 15 179 0.0396 6.3612042879308883E-02
X_13452812_INS AA A 0.09392 17 164 0.5087 7.8211236303152465E-01
X_13452816_SNP T A 0.09137 18 179 0.3338 6.1629903440032652E-01
X_13452865_DEL C CCAAGAAC 0.1117 21 167 0.5777 8.2598703975172438E-01
X_13452947_SNP T A 0.09645 19 178 0.2449 2.4980693404054388E-01
X_13452951_SNP T C 0.1066 21 176 0.1525 1.4759646347905298E-01
X_13452969_SNP A G 0.09645 19 178 0.3096 3.1581782791561530E-01
X_13453057_SNP A C 0.1383 26 162 0.5633 7.9255482080790896E-01
X_13453063_SNP G A 0.2694 52 141 0.9576 9.7374228545588115E-01
X_13453069_SNP C G 0.1606 31 162 0.7041 9.4164855940184478E-01
X_13453196_SNP T C 0.2827 54 137 0.4328 5.3203643992143057E-01
X_13453209_SNP T C 0.1088 21 172 0.4124 6.2695402641569897E-01
X_13453632_SNP T C 0.268 52 142 0.2428 4.6707039369951830E-01
X_13453709_SNP G T 0.1276 25 171 0.04484 7.6285646234018858E-02
X_13453800_SNP A T 0.3487 68 127 0.4956 6.7662805812554871E-01
X_13453819_SNP T C 0.09091 18 180 0.6745 8.8186023339579844E-01
X_13453820_SNP G A 0.09091 18 180 0.2332 2.9077018707853142E-01
X_13453822_DEL A ACATA 0.08718 17 178 0.2146 2.9824487537025857E-01
X_13453887_SNP T C 0.07732 15 179 0.2545 3.4066342957713802E-01
X_13453900_SNP T C 0.07812 15 177 0.465 4.7243303263736514E-01
X_13453901_SNP C T 0.08763 17 177 0.214 2.1783151223970199E-01
X_13454009_INS ATAAACAAAA A 0.1005 20 179 0.4262 4.8579102852499867E-01
X_13454017_SNP A G 0.09137 18 179 0.3748 5.3660408305464546E-01
X_13454020_SNP C T 0.09596 19 179 0.5033 6.7912786977091355E-01
X_13454079_SNP G A 0.09091 18 180 0.311 3.1175184457094818E-01
X_13454085_SNP T A 0.08673 17 179 0.3219 6.4265028121667211E-01
X_13454103_SNP A G 0.09645 19 178 0.2833 3.0469043726078338E-01
X_13454244_SNP A G 0.05076 10 187 0.7368 5.1620306148722039E-01
X_13454361_DEL G GAGAAA 0.06806 13 178 0.1147 3.8226531851976420E-01
X_13454369_INS GCATG G 0.07772 15 178 0.1295 4.6889823802379305E-01
X_13454373_SNP A G 0.08854 17 175 0.4858 9.4469206601040812E-01
X_13454647_DEL A AAAGCTGCTGGGAAATCGTGGAAAAATCG 0.05612 11 185 0.5605 6.3695908102187504E-01
X_13454700_SNP C A 0.2246 42 145 0.8188 9.0965584052622439E-01
X_13454707_SNP A C 0.1602 29 152 0.2122 2.2027223941935825E-01
X_13454965_SNP C A 0.3834 74 119 0.4055 5.4181172715059633E-01
X_13454986_SNP G A 0.232 45 149 0.5776 5.2915888407025014E-01
X_13454996_SNP G A 0.08 16 184 0.1793 2.6559470308559685E-01
X_13455444_SNP A C 0.228 44 149 0.9685 9.7837824460643041E-01
X_13455459_SNP C T 0.1031 20 174 0.3874 4.2727188707490993E-01
X_13456429_SNP T C 0.1598 31 163 0.8657 5.0717921533121291E-01
X_13456567_SNP G A 0.1885 36 155 0.593 2.7605888586714700E-01
X_13456606_SNP T C 0.09694 19 177 0.6129 8.2413192880743802E-01
X_13456675_SNP C G 0.2092 41 155 0.8587 4.3682346089672752E-01
X_13456825_SNP T C 0.1735 34 162 0.8733 4.4386296774417722E-01
X_13456920_SNP C T 0.1633 32 164 0.9643 5.4195026235397714E-01
X_13456941_SNP G A 0.1735 34 162 0.9423 6.0050168724809905E-01
X_13456999_SNP T C 0.1837 36 160 0.7616 4.0434665634438016E-01
X_13457364_SNP G A 0.09948 19 172 0.2774 3.9091009350160455E-01
X_13457402_SNP A G 0.1071 21 175 0.3697 5.7618968374499802E-01
X_13457558_SNP C G 0.1015 20 177 0.4028 8.3319294145542100E-01
X_13457577_SNP C T 0.1061 21 177 0.4176 5.1640100653412568E-01
X_13457607_SNP C G 0.1055 21 178 0.3636 4.5399253597227696E-01
X_13457642_SNP T A 0.08854 17 175 0.2164 3.2015361621673288E-01
X_13457656_SNP T G 0.09794 19 175 0.7182 9.6198946202847524E-01
X_13457667_SNP G A 0.09694 19 177 0.8464 7.6960884948862451E-01
X_13457679_SNP G C 0.1218 24 173 0.7001 9.7521520221119973E-01
X_13457698_SNP C A 0.09231 18 177 0.3743 8.8420287857293833E-01
X_13457706_SNP G C 0.1015 20 177 0.5342 7.5095179442114701E-01
X_13457725_SNP C T 0.09596 19 179 0.4591 9.7251497731878822E-01
X_13457732_DEL T TC 0.09137 18 179 0.1775 2.7442293672092422E-01
X_13457737_SNP C T 0.08763 17 177 0.3401 8.8536195577752297E-01
X_13457752_SNP T C 0.1005 20 179 0.4218 6.1597606820348250E-01
X_13457753_SNP T C 0.1005 20 179 0.4218 6.1597606820348250E-01
X_13457756_SNP A C 0.09231 18 177 0.2688 4.4915390696954860E-01
X_13457843_SNP A T 0.08333 16 176 0.4721 7.7799956751682731E-01
X_13458000_SNP T C 0.4872 95 100 0.3104 4.6156048257994253E-01
X_13458033_SNP T C 0.3906 75 117 0.8298 7.5329053262297530E-01
X_13458050_SNP A T 0.4 76 114 0.9706 9.7767406401876389E-01
X_13458055_SNP T G 0.3834 74 119 0.7256 7.0323503036245338E-01
X_13458156_INS T TGCGTGTTTGT 0.2485 42 127 0.8272 6.6691379871968848E-01
X_13458340_SNP C T 0.4053 77 113 0.8721 8.1876651297123082E-01
X_13458543_SNP C T 0.09845 19 174 0.3075 6.6389533447619908E-01
X_13458690_SNP G T 0.2234 42 146 0.3024 2.3076558512751399E-01
X_13458737_SNP T A 0.0884 16 165 0.5036 2.0542938367932928E-01
X_13458849_SNP A T 0.1061 21 177 0.3589 5.5308807353196299E-01
X_13458957_SNP T G 0.4588 89 105 0.3126 4.5445902908661917E-01
X_13459011_SNP C T 0.3711 72 122 0.7558 6.7869279216956124E-01
X_13459205_SNP C T 0.4639 90 104 0.3014 3.1861739756227048E-01
X_13459369_SNP G C 0.3487 68 127 0.6429 4.9476628741178885E-01
X_13459402_SNP T A 0.3402 66 128 0.7348 6.0096051948580143E-01
X_13459431_DEL TT T 0.3388 62 121 0.9084 7.8260477277894891E-01
X_13459475_SNP C T 0.3316 64 129 0.9569 9.2015743746760392E-01
X_13459537_DEL G AAAATGCAC 0.1141 21 163 0.3385 5.4894314315020831E-01
X_13459616_SNP A G 0.4615 90 105 0.426 5.7476956874325147E-01
X_13459639_SNP G C 0.3263 62 128 0.7587 8.7179094722183936E-01
X_13459640_SNP A T 0.3264 63 130 0.748 7.6723399126225766E-01
X_13459669_SNP G T 0.3333 64 128 0.8273 8.5024827184673391E-01
X_13459688_SNP A T 0.3231 63 132 0.9116 9.3972924240741484E-01
X_13459700_SNP A G 0.3385 66 129 0.7576 8.4243999989065133E-01
X_13459702_SNP G A 0.3351 65 129 0.8361 8.2236179879387550E-01
X_13459705_SNP G A 0.335 66 131 0.7522 7.6552320112619654E-01
X_13459706_SNP C A 0.3231 63 132 0.9182 9.2913548488489095E-01
X_13459730_SNP C T 0.3283 65 133 0.8649 8.9696623204707304E-01
X_13459742_SNP T A 0.3351 64 127 0.8337 9.2794048609175639E-01
X_13459863_SNP A G 0.3194 61 130 0.9979 9.1879225834720823E-01
X_13459865_SNP G A 0.3125 60 132 0.4775 5.1761231160082022E-01
X_13459910_SNP T A 0.3351 65 129 0.974 9.8275300719547742E-01
X_13459946_INS C CAC 0.3514 65 120 0.7062 7.6012998410009613E-01
X_13459964_SNP A T 0.3333 65 130 0.5647 4.6309105007232187E-01
X_13459967_SNP C G 0.3333 65 130 0.6103 6.3158904169690500E-01
X_13459984_SNP A C 0.3444 62 118 0.7912 7.6316100025367084E-01
X_13460167_DEL AC TAAGA 0.4821 94 101 0.2384 2.9566986979263243E-01
X_13460278_SNP A G 0.4188 80 111 0.6186 6.3220126853346637E-01
X_13460412_SNP T C 0.3228 61 128 0.06548 6.6231308147794585E-02
X_13460443_SNP G A 0.148 29 167 0.004409 2.5530501496038967E-02
X_13460496_SNP A C 0.299 58 136 0.1621 1.3593179586091064E-01
X_13460706_SNP T C 0.102 20 176 0.89 6.8745305307792681E-01
X_13461354_DEL CA C 0.4583 88 104 0.2322 2.6368552420612845E-01
X_13461476_INS AA A 0.2584 46 132 0.4421 4.8849559839505219E-01
X_13461540_INS TTCTGCTCGGAT T 0.4211 80 110 0.7652 7.7382337755536312E-01
X_13461650_SNP A G 0.1071 21 175 0.3089 4.0569245351791927E-01
X_13461680_SNP T A 0.09794 19 175 0.5702 7.9284293039221765E-01
X_13461691_SNP G A 0.1066 21 176 0.3471 4.2697580178020700E-01
X_13462002_SNP C G 0.4948 95 97 0.425 4.9766340387597907E-01
X_13462043_SNP T G 0.4432 82 103 0.48 5.2939481584169501E-01
X_13462253_SNP T C 0.1015 20 177 0.1167 1.8070051681643284E-01
X_13462313_SNP C A 0.4118 70 100 0.8033 9.2802887477527540E-01
X_13462334_SNP A C 0.3608 70 124 0.7935 8.0621434458755514E-01
X_13462356_SNP A C 0.4646 92 106 0.5102 6.9737413366884626E-01
X_13462359_SNP C A 0.4468 84 104 0.6626 8.2797886976355040E-01
X_13462383_SNP G T 0.4619 91 106 0.5772 7.7636992878044786E-01
X_13462387_SNP T A 0.4615 90 105 0.6194 8.0247893902135881E-01
X_13462392_SNP T A 0.4615 90 105 0.6266 8.1059047296027464E-01
X_13462394_SNP C T 0.4663 90 103 0.6627 8.3631547338810697E-01
X_13462398_SNP G A 0.4583 88 104 0.5731 7.4471219398457822E-01
X_13462427_SNP A G 0.3538 69 126 0.7593 9.4592283517280840E-01
X_13462568_SNP T A 0.4195 73 101 0.9057 9.4198597680780338E-01
X_13462585_SNP C A 0.4213 75 103 0.8228 7.4277932015442327E-01
X_13462624_SNP T G 0.09524 18 171 0.1026 7.9693484956453078E-02
X_13462631_SNP G A 0.08995 17 172 0.9313 8.2993857509432101E-01
X_13462851_SNP G T 0.06842 13 177 0.09784 2.6164133398901279E-01
X_13462853_SNP T A 0.06349 12 177 0.1468 3.4415797369370749E-01
X_13463000_SNP C T 0.2111 42 157 0.2356 3.1268424909243941E-01
X_13463103_SNP G A 0.1031 20 174 0.1423 2.2886890062226228E-01
X_13463117_SNP A G 0.09896 19 173 0.1168 1.9086586210595236E-01
X_13463149_SNP T A 0.2199 42 149 0.7754 9.4419757265105742E-01
X_13463214_SNP A G 0.1728 33 158 0.1375 2.1322062544734433E-01
X_13463218_INS T TAT 0.1649 31 157 0.2282 3.7737143488903779E-01
X_13463226_SNP T G 0.09278 18 176 0.08426 1.5141219587444243E-01
X_13463466_SNP G A 0.08065 15 171 0.6238 7.0675188754431617E-01
X_13463511_SNP T C 0.1648 29 147 0.002338 2.4635455484332044E-03
X_13463525_SNP T C 0.1778 32 148 0.01531 2.1155181428940500E-02
X_13463880_SNP A T 0.08586 17 181 0.1406 1.5522544470663635E-01
X_13464129_DEL GG C 0.2456 42 129 0.2965 2.0512739251490042E-01
X_13464135_SNP T C 0.2124 41 152 0.3253 2.8329038120013261E-01
X_13464423_SNP T C 0.085 17 183 0.1923 2.0649148896832537E-01
X_13464469_INS CATATATGTAC C 0.06383 12 176 0.08919 4.1958970869461565E-01
X_13465109_SNP T G 0.07653 15 181 0.8173 9.8968321833809569E-01
X_13465475_SNP T G 0.1026 20 175 0.5737 8.3283891423287515E-01
X_13465890_DEL T TGGCC 0.06154 12 183 0.4407 6.1331541219144148E-01
X_13465897_SNP A C 0.07107 14 183 0.4022 4.3224468692479634E-01
X_13466045_SNP G T 0.1066 21 176 0.5915 9.4798196688490710E-01
X_13466109_SNP G T 0.09744 19 176 0.9575 8.9620708301841701E-01
X_13466414_SNP G A 0.1055 21 178 0.1055 1.6497533830475120E-01
X_13466463_SNP A G 0.06633 13 183 0.7551 7.1230630430035080E-01
X_13466464_SNP A G 0.07538 15 184 0.9148 8.0959713222030905E-01
X_13466465_SNP G C 0.07576 15 183 0.9219 8.1491397141698640E-01
X_13466467_SNP G A 0.07538 15 184 0.9148 8.0959713222030905E-01
X_13466468_SNP G T 0.07071 14 184 0.9439 8.3936399749159052E-01
X_13466470_DEL A TGTTTCC 0.07538 15 184 0.9148 8.0959713222030905E-01
X_13466478_SNP A C 0.07614 15 182 0.9035 7.6612753285401414E-01
X_13466798_SNP G A 0.07538 15 184 0.8954 9.1907214472230925E-01
X_13466898_SNP T A 0.1302 25 167 0.4361 5.2973792952761189E-01
X_13467026_DEL A AA 0.05291 10 179 0.2036 1.7963598050342056E-01
X_13467124_SNP T C 0.09137 18 179 0.4287 3.7576816886942654E-01
X_13467312_SNP G A 0.1198 23 169 0.9954 9.8760482959645057E-01
X_13467374_SNP C A 0.2579 49 141 0.2355 2.2021254605597884E-01
X_13467424_SNP T G 0.1026 20 175 0.05253 9.6723873113581771E-02
X_13467442_SNP C T 0.09948 19 172 0.006222 1.1661841063546102E-02
X_13467501_SNP G A 0.1443 28 166 0.8131 7.6223495843329014E-01
X_13467515_SNP C T 0.4688 90 102 0.7534 9.5493475621301271E-01
X_13467531_DEL ATGCACTGCAAGATGTGGCA A 0.3109 60 133 0.6583 9.1734415985347950E-01
X_13467552_SNP C T 0.3138 59 129 0.6243 8.3332912660895575E-01
X_13467556_SNP A T 0.3069 58 131 0.6192 8.6447365416000777E-01
X_13467562_DEL TT T 0.3089 59 132 0.5516 7.4959824502731598E-01
X_13467567_SNP A G 0.3053 58 132 0.6453 8.6248256466273365E-01
X_13467569_SNP C A 0.2865 53 132 0.4686 8.4666203268442652E-01
X_13467571_MNP TTG ACA 0.3057 59 134 0.6516 8.7169839851474951E-01
X_13467575_SNP T C 0.3073 59 133 0.4211 5.9549174912961900E-01
X_13467576_DEL TGG T 0.3041 59 135 0.6448 8.6311615817839760E-01
X_13467580_SNP A T 0.3073 59 133 0.6437 8.5795214924098873E-01
X_13467582_SNP A C 0.3125 60 132 0.4487 6.4430769980462377E-01
X_13467584_SNP C A 0.3 57 133 0.5793 8.1622605013735139E-01
X_13467585_SNP T A 0.3041 59 135 0.6545 8.7746908882288410E-01
X_13467587_SNP C A 0.3061 60 136 0.4748 6.8532156754434825E-01
X_13467589_SNP A C 0.3041 59 135 0.4546 6.5560055411650986E-01
X_13467592_SNP A T 0.3089 59 132 0.7087 9.1864123202250580E-01
X_13467606_SNP A C 0.3093 60 134 0.4488 6.4237695713929166E-01
X_13467687_SNP C T 0.2938 57 137 0.3213 4.4051956027530492E-01
X_13467695_SNP A T 0.1276 25 171 0.8051 7.4794386408637226E-01
X_13467696_SNP G A 0.4145 80 113 0.3679 4.6953290213091570E-01
X_13467704_SNP T G 0.1378 27 169 0.8043 8.2472737458617118E-01
X_13467712_SNP G A 0.1421 28 169 0.8007 8.3554973809721089E-01
X_13467727_SNP G A 0.1378 27 169 0.7903 8.1302344540366467E-01
X_13467738_SNP T A 0.1421 28 169 0.659 6.0220823727534878E-01
X_13467739_SNP T A 0.1414 28 170 0.6972 6.4159465836129836E-01
X_13467744_SNP C T 0.1421 28 169 0.6114 5.7788112338610076E-01
X_13467746_MNP CTTG GAAA 0.1295 25 168 0.516 5.1703324336239587E-01
X_13467782_SNP A T 0.241 47 148 0.4335 6.5038108458543531E-01
X_13467790_SNP A T 0.3776 74 122 0.4194 5.9813758756147517E-01
X_13467793_SNP A T 0.3756 74 123 0.5467 7.5876029984143378E-01
X_13467795_SNP T A 0.3782 73 120 0.6785 9.2822917090502166E-01
X_13467800_SNP A G 0.1276 25 171 0.9063 8.7229057425825618E-01
X_13467802_SNP A G 0.3807 75 122 0.6839 9.0539032418634013E-01
X_13467809_SNP A G 0.2362 47 152 0.4013 5.7631268870873920E-01
X_13467911_SNP T G 0.148 29 167 0.8384 9.3977925343250679E-01
X_13468069_DEL A AAGGGAA 0.09783 18 166 0.6822 9.0465962387417553E-01
X_13468266_SNP C T 0.4635 89 103 0.3846 3.8662150765076475E-01
X_13468435_SNP C T 0.1777 35 162 0.6398 6.8390302412723902E-01
X_13468454_SNP G A 0.3265 64 132 0.7888 9.0906584860330197E-01
X_13468538_SNP C T 0.2222 42 147 0.005138 4.9207866083345137E-03
X_13468554_SNP G A 0.2396 46 146 0.1485 3.3946076929582036E-01
X_13468566_SNP A T 0.2421 46 144 0.2085 3.2864750278303489E-01
X_13468578_SNP C G 0.2287 43 145 0.2792 7.8691094632709591E-01
X_13468579_SNP T C 0.2344 45 147 0.2299 6.3608546706504709E-01
X_13468597_DEL T TGTCATGCAGCCGT 0.1758 32 150 0.09361 1.6919465378426957E-01
X_13468707_SNP G C 0.3048 57 130 0.2857 5.1916046712583575E-01
X_13468727_SNP A C 0.3214 63 133 0.4734 7.1422210400471031E-01
X_13468932_SNP T G 0.2292 44 148 0.5446 4.7011232908265355E-01
X_13469024_SNP A C 0.09756 16 148 0.3885 2.9320091063264464E-01
X_13469063_SNP C T 0.08 16 184 0.153 9.8110203080138958E-02
X_13469088_SNP C T 0.3316 64 129 0.04638 4.6098121829436400E-02
X_13469106_SNP G A 0.3299 64 130 0.04205 3.9627831186962274E-02
X_13469279_SNP C T 0.2154 42 153 0.09597 3.0329826039861282E-02
X_13469322_SNP G A 0.2165 42 152 0.3528 1.5590966669517259E-01
X_13469428_SNP T A 0.2332 45 148 0.1289 7.0705603932279357E-02
X_13469483_SNP G A 0.349 67 125 0.8969 8.7060037006005475E-01
X_13469494_SNP G A 0.2386 47 150 0.3385 2.8526686250245248E-01
X_13469497_SNP T G 0.2424 48 150 0.3248 2.7413054322089181E-01
X_13469606_INS ATG C 0.05528 11 188 0.6244 6.3150789080946212E-01
X_13469636_SNP C T 0.2577 50 144 0.5643 7.4538549319879666E-01
X_13469671_DEL G CTCCTGC 0.3179 62 133 0.3536 3.8240833795323537E-01
X_13469686_SNP T C 0.1587 30 159 0.5523 5.7854321300116651E-01
X_13469690_DEL T TA 0.3163 62 134 0.2498 2.1047994195961883E-01
X_13469694_SNP C G 0.2256 44 151 0.7687 5.7326029693488634E-01
X_13469802_SNP A G 0.09548 19 180 0.001969 1.8277636708201961E-03
X_13469821_SNP T G 0.2408 46 145 0.3588 3.8058921125684853E-01
X_13469908_SNP A C 0.05528 11 188 0.5267 7.4610700620482107E-01
X_13470029_SNP A G 0.199 39 157 0.9057 8.8604764204455211E-01
X_13470189_DEL A AA 0.2584 46 132 0.3607 2.5810864197588668E-01
X_13470318_SNP A C 0.2615 51 144 0.7201 6.1414733860924753E-01
X_13470344_DEL TGTG T 0.2718 53 142 0.6989 5.3025465964420981E-01
X_13470395_SNP C A 0.2462 49 150 0.9354 9.7293747780840167E-01
X_13470399_SNP G C 0.241 47 148 0.644 7.0418935473843169E-01
X_13470404_SNP G A 0.2513 50 149 0.6313 7.2801569929723597E-01
X_13470513_SNP T A 0.3744 73 122 0.403 3.8121661804298057E-01
X_13470518_SNP A G 0.2995 59 138 0.3534 3.4445678381891276E-01
X_13470539_SNP G T 0.301 59 137 0.3777 3.9339983059415207E-01
X_13470648_SNP A G 0.08629 17 180 0.002272 1.0487308545291025E-02
X_13470737_SNP C G 0.3418 67 129 0.2202 2.0168530701301679E-01
X_13470787_SNP T C 0.4646 92 106 0.7115 5.8445050459628489E-01
X_13470818_SNP G A 0.4896 94 98 0.1245 1.0074626371832951E-01
X_13470826_SNP G T 0.06599 13 184 0.8749 8.5914668616079737E-01
X_13470845_SNP G C 0.3163 62 134 0.6893 6.2852988397045784E-01
X_13470976_SNP T A 0.4555 87 104 0.2807 1.7755117839346168E-01
X_13471032_SNP T G 0.08205 16 179 0.626 3.2404596958069576E-01
X_13471039_SNP T C 0.06842 13 177 0.847 8.7764173771547727E-01
X_13471091_SNP C T 0.3367 67 132 0.1274 9.0549283835134609E-02
X_13471092_SNP C T 0.3333 65 130 0.2278 1.7446617080860227E-01
X_13471230_SNP T G 0.2769 54 141 0.5039 2.2946930028020174E-01
X_13471400_SNP C A 0.07035 14 185 0.002424 1.5599821402876163E-02
X_13471402_SNP T A 0.05076 10 187 0.2351 9.9784890444954644E-02
X_13471424_SNP C T 0.06633 13 183 0.6487 3.4406022521206114E-01
X_13471427_SNP C T 0.06566 13 185 0.6572 3.4976397458123576E-01
X_13471475_SNP T C 0.1313 26 172 0.5351 4.0184251999014553E-01
X_13471673_SNP G C 0.4398 84 107 0.8165 9.4327945219929199E-01
X_13471706_SNP A C 0.4785 89 97 0.7295 5.6468273513251133E-01
X_13471984_SNP C T 0.1283 24 163 0.04352 1.8179743805976586E-02
X_13472012_SNP T A 0.4588 78 92 0.1816 1.6866892534106626E-01
X_13472013_SNP T A 0.4566 79 94 0.2288 2.3617067748336584E-01
X_13472036_SNP A G 0.453 82 99 0.2661 2.4086115884938342E-01
X_13472073_SNP C T 0.2811 52 133 0.4039 4.3067109229747835E-01
X_13472095_SNP T A 0.4807 87 94 0.7179 7.3357135277847352E-01
X_13472100_SNP A G 0.4946 91 93 0.8114 8.4611560136189712E-01
X_13472120_SNP A G 0.1774 33 153 0.7102 3.9933227421965989E-01
X_13472124_SNP A T 0.3065 57 129 0.3151 4.6337945167310823E-01
X_13472148_SNP T G 0.1383 26 162 0.1306 1.4272421874244190E-01
X_13472164_SNP C T 0.0733 14 177 0.9557 9.7790470170369337E-01
X_13472183_SNP G C 0.05759 11 180 0.6298 7.3026305625898147E-01
X_13472279_DEL A AC 0.05102 10 186 0.9125 9.9388940566364092E-01
X_13472313_DEL A AA 0.08947 17 173 0.09613 5.3720569436538329E-02
X_13472369_SNP T C 0.1719 33 159 0.05251 1.7894954959704978E-01
X_13472420_SNP G A 0.1212 24 174 0.03804 1.3640207048250193E-02
X_13472520_SNP A G 0.2746 53 140 0.007276 4.1635132975768006E-03
X_13472540_SNP T G 0.1071 21 175 0.3872 1.9069376545998917E-01
X_13472739_SNP A G 0.101 20 178 0.5946 4.8419679243008407E-01
X_13472864_SNP T A 0.1523 30 167 0.348 3.8573770351074510E-01
X_13472967_SNP C G 0.2887 56 138 0.8081 9.8145949835364854E-01
X_13473065_SNP T G 0.1276 25 171 0.8176 9.2349527360194472E-01
X_13473095_DEL G GG 0.1231 24 171 0.9267 8.0020920927715955E-01
X_13473100_SNP T G 0.1053 20 170 0.7356 4.4997228410294621E-01
X_13473105_SNP G A 0.1231 24 171 0.7493 9.8128249357087061E-01
X_13473366_SNP C G 0.05076 10 187 0.9472 7.6918126006017240E-01
X_13473665_SNP T A 0.2474 48 146 0.3064 3.5314177786747303E-01
X_13473860_INS TTAT T 0.06417 12 175 0.7764 9.8531849748874356E-01
X_13473899_SNP A C 0.07653 15 181 0.0993 2.2351215734741314E-01
X_13473948_SNP A T 0.2423 47 147 0.2465 3.5466649369284231E-01
X_13473975_INS TT T 0.1458 28 164 0.3637 6.3686789701025170E-01
X_13473987_SNP C T 0.206 41 158 0.608 6.7981404443845794E-01
X_13474003_SNP G C 0.1744 34 161 0.637 5.9727043868083529E-01
X_13474004_SNP C T 0.1919 38 160 0.5828 4.9536559477005837E-01
X_13474035_SNP T C 0.1313 26 172 0.9575 8.0270077866696987E-01
X_13474420_SNP A T 0.07035 14 185 0.666 7.0376933194796654E-01
X_13474422_DEL C CCTTT 0.2151 40 146 0.8744 8.3929827064276574E-01
X_13474436_SNP C T 0.2474 48 146 0.9867 8.6449231215951616E-01
X_13474441_SNP A T 0.06154 12 183 0.4952 6.7290622656511478E-01
X_13474457_SNP A T 0.2615 51 144 0.9464 7.5070581377234513E-01
X_13474458_SNP T G 0.268 52 142 0.9111 7.1292952378784502E-01
X_13474460_SNP C A 0.2764 55 144 0.998 8.2374359101534567E-01
X_13474515_SNP C T 0.101 20 178 0.1906 3.0081410110270967E-01
X_13474554_SNP C T 0.3711 72 122 0.5968 7.2200183403397000E-01
X_13474600_SNP T C 0.335 66 131 0.4634 4.1052959753225382E-01
X_13474612_SNP A G 0.3508 67 124 0.3872 3.4951139005116560E-01
X_13474641_SNP A C 0.2577 50 144 0.8868 9.4134873271233155E-01
X_13474684_SNP T C 0.07035 14 185 0.2464 3.0992521377958737E-01
X_13474721_SNP C T 0.09845 19 174 0.4403 4.2117110055198403E-01
X_13474736_SNP T C 0.07107 14 183 0.1979 1.3314667301236893E-01
X_13474738_SNP T A 0.07107 14 183 0.1295 8.7585330167543218E-02
X_13474776_INS GCCTTG G 0.06736 13 180 0.14 1.1116728415802191E-01
X_13474847_SNP G T 0.4497 85 104 0.6654 8.4257241519769688E-01
X_13474874_SNP A T 0.3627 70 123 0.6251 8.7125001951203540E-01
X_13474913_SNP T C 0.401 79 118 0.3585 6.0226044049104366E-01
X_13475018_SNP A T 0.4219 81 111 0.5391 8.0824819450244378E-01
X_13475034_SNP G A 0.3978 74 112 0.473 7.0032327744528455E-01
X_13475043_SNP C T 0.2865 55 137 0.4406 4.8819890415832246E-01
X_13475052_SNP G C 0.2135 41 151 0.6328 4.3776371817857951E-01
X_13475094_INS TTGGAAGTTGT T 0.05612 11 185 0.1136 1.4990056934033069E-01
X_13475105_SNP T A 0.06566 13 185 0.1477 1.7558202210798179E-01
X_13475107_MNP CCTA GTCG 0.05612 11 185 0.07054 7.3580969806935251E-02
X_13475138_SNP T G 0.1897 37 158 0.7518 7.4246145631472460E-01
X_13475148_SNP A G 0.1606 31 162 0.9744 9.8922801737445709E-01
X_13475196_SNP T G 0.1989 37 149 0.871 8.0059273239417328E-01
X_13475540_SNP A G 0.1168 23 174 0.4715 4.2837896486311910E-01
X_13475542_SNP A G 0.1162 23 175 0.3203 2.7903729467005833E-01
X_13475603_SNP T C 0.07107 14 183 0.07417 4.5549398262715507E-02
X_13475616_SNP A C 0.1168 23 174 0.2312 2.0775968137487577E-01
X_13475750_SNP A T 0.07653 15 181 0.6697 7.2165901261952603E-01
X_13475768_SNP A C 0.3854 74 118 0.5409 6.3200869517576164E-01
X_13475780_SNP G T 0.2121 42 156 0.1492 2.1214593543514026E-01
X_13475820_SNP T A 0.3929 77 119 0.7054 5.7514002404960829E-01
X_13475832_SNP T C 0.08081 16 182 0.2792 2.9324202875337102E-01
X_13475848_SNP A G 0.07576 15 183 0.5249 6.4845260659092330E-01
X_13475918_SNP C T 0.3402 66 128 0.7618 5.8695166934503418E-01
X_13475929_INS TTTTTTTT T 0.05263 10 180 0.06234 4.0714377445137777E-02
X_13475963_SNP T G 0.4241 81 110 0.822 5.6175517649605855E-01
X_13475964_SNP A T 0.4974 96 97 0.5514 3.3761990434249811E-01
X_13476006_INS C CCATCGCATCC 0.2526 48 142 0.1088 4.2895530122239810E-02
X_13476061_INS GCTG G 0.1675 32 159 0.3986 3.5743179188747121E-01
X_13476075_SNP A C 0.09645 19 178 0.2064 2.3934014999387454E-01
X_13476077_SNP A G 0.08543 17 182 0.6007 5.4077044094324334E-01
X_13476517_SNP G A 0.1508 30 169 0.5243 8.9136868267472558E-01
X_13476523_SNP T A 0.1667 33 165 0.7294 9.0247539208579641E-01
X_13476673_SNP T A 0.075 15 185 0.4298 4.7616927669791331E-01
X_13476747_SNP T C 0.3925 73 113 0.4764 4.0348742988374597E-01
X_13476769_SNP A G 0.3564 67 121 0.5924 5.3959933371134239E-01
X_13476940_SNP C G 0.1943 34 141 0.6647 6.0815580906591438E-01
X_13476968_SNP T A 0.4545 75 90 0.2806 4.7024393827571831E-01
X_13476993_SNP C A 0.1023 18 158 0.7554 8.8783076427499552E-01
X_13477213_SNP T C 0.2759 48 126 0.3838 4.6480549589455467E-01
X_13477260_SNP A G 0.101 20 178 0.5898 6.7031795673221506E-01
X_13477342_SNP G T 0.1295 25 168 0.1467 3.8125566582392256E-01
X_13477449_SNP A G 0.1061 21 177 0.004746 9.9466537158560651E-03
X_13477516_SNP G T 0.05076 10 187 0.3532 2.7924012868093084E-01
X_13477737_SNP G A 0.4235 83 113 0.5952 9.5650946468116926E-01
X_13477893_SNP A C 0.08586 17 181 0.767 8.3361227911144598E-01
X_13477902_SNP T A 0.3232 64 134 0.4354 1.8951607992081221E-01
X_13477904_SNP T C 0.3249 64 133 0.4969 2.1215308197032912E-01
X_13477907_SNP A C 0.33 66 134 0.38 1.6064583349172490E-01
X_13477908_SNP G A 0.3283 65 133 0.4239 1.7859584632486258E-01
X_13477963_SNP G C 0.3535 70 128 0.2497 1.1577608203532153E-01
X_13478087_SNP A C 0.3897 76 119 0.5927 2.7335051567977209E-01
X_13478162_SNP T G 0.1061 21 177 0.7889 5.4337601683182413E-01
X_13478163_SNP G T 0.06122 12 184 0.7588 9.8530535310724920E-01
X_13478169_INS TTTCT T 0.07538 15 184 0.7443 8.4575107026502261E-01
X_13478182_SNP T C 0.07538 15 184 0.5612 6.0849665872406500E-01
X_13478229_SNP A G 0.07732 15 179 0.5009 3.4033874080655124E-01
X_13478547_SNP G C 0.4308 84 111 0.8989 9.4624241426176370E-01
X_13478578_SNP A G 0.05528 11 188 0.8497 8.0064590489545773E-01
X_13478601_SNP C T 0.359 70 125 0.6378 5.4269347449196847E-01
X_13478641_SNP C T 0.2755 54 142 0.9134 8.5400355655173810E-01
X_13478687_SNP C G 0.1307 26 173 0.4617 3.9113408505665870E-01
X_13478720_SNP T G 0.3575 69 124 0.1849 2.7525017268712348E-01
X_13478742_SNP T G 0.1414 28 170 0.2825 2.0387160699602658E-01
X_13478806_SNP A T 0.06122 12 184 0.5336 5.6952484021138861E-01
X_13478855_INS TT T 0.2151 37 135 0.2197 2.3347975485399242E-01
X_13479150_SNP A C 0.2632 50 140 0.2588 1.9747264451486957E-01
X_13479295_DEL T TGT 0.06736 13 180 0.1547 2.3004135809198700E-01
X_13479343_SNP T A 0.1846 36 159 0.1299 7.0731981372175082E-02
X_13479364_SNP T A 0.4184 82 114 0.6092 6.6608323324583307E-01
X_13479410_SNP T A 0.328 62 127 0.007442 3.5996352377989228E-03
X_13479486_SNP A T 0.2211 42 148 0.5477 4.6391623734898135E-01
X_13479491_SNP C T 0.2116 40 149 0.6156 4.4718605362213582E-01
X_13479550_SNP A T 0.4624 86 100 0.8332 6.6856018137561168E-01
X_13479573_SNP C G 0.07143 14 182 0.6579 7.3975372039953591E-01
X_13479629_SNP A C 0.1111 22 176 0.2131 4.1779582698237039E-01
X_13479632_DEL A AAAACAGTCAAAACTCTTAAACTG 0.115 23 177 0.333 6.2385740255278377E-01
X_13479636_SNP A C 0.3621 63 111 0.4635 3.8010746765587089E-01
X_13479649_SNP A T 0.3636 64 112 0.671 5.5020529182235589E-01
X_13479657_SNP A G 0.4318 76 100 0.6949 6.2568712545265392E-01
X_13479663_SNP T A 0.115 23 177 0.333 6.2385740255278377E-01
X_13479665_MNP CTT AAA 0.115 23 177 0.333 6.2385740255278377E-01
X_13479669_SNP T C 0.1156 23 176 0.3442 6.3628338985430466E-01
X_13479673_SNP A G 0.115 23 177 0.333 6.2385740255278377E-01
X_13479676_SNP A T 0.1015 20 177 0.2646 4.1363970731746136E-01
X_13479677_SNP C T 0.1106 22 177 0.3103 6.6495398221877600E-01
X_13479681_SNP T G 0.1106 22 177 0.3039 6.0199503729012993E-01
X_13479683_DEL A ATTATGTATA 0.09845 19 174 0.8905 7.3406701001641927E-01
X_13479700_SNP C T 0.3384 67 131 0.6859 5.6880012972029625E-01
X_13479701_SNP A T 0.34 68 132 0.5676 4.6090239544598310E-01
X_13479744_SNP C A 0.3196 62 132 0.4909 3.7674978294957184E-01
X_13479759_SNP A G 0.3081 61 137 0.4961 3.4342089298574741E-01
X_13479840_SNP A G 0.05 10 190 0.6816 6.6083341586121214E-01
X_13480138_SNP C A 0.401 79 118 0.4195 1.2596016018993428E-01
X_13480140_SNP T C 0.4041 78 115 0.5499 2.0715416381591523E-01
X_13480221_SNP C T 0.4772 94 103 0.9342 5.7128073904849197E-01
X_13480293_DEL T TT 0.3282 64 131 0.8695 9.2299947165152607E-01
X_13480342_SNP T C 0.301 59 137 0.8283 8.6886971397128965E-01
X_13480369_SNP A C 0.2959 58 138 0.7725 8.6228438622268189E-01
X_13480496_SNP T C 0.1518 29 162 0.4587 5.5408887131912743E-01
X_13481042_SNP A G 0.1538 30 165 0.6164 6.9233494964264697E-01
X_13481047_SNP T C 0.1538 30 165 0.8989 9.4851370677406965E-01
X_13481183_SNP G T 0.08205 16 179 0.2192 4.9177224422707422E-01
X_13481311_SNP A T 0.1939 38 158 0.9085 6.4286006196631873E-01
X_13481416_SNP G T 0.2139 40 147 0.9803 5.9347778957816233E-01
X_13481441_SNP A C 0.07487 14 173 0.04963 1.2908797211712677E-02
X_13481515_SNP C G 0.4693 84 95 0.8296 9.7154086818341490E-01
X_13481529_SNP C T 0.1123 21 166 0.2528 8.2319587307630684E-02
X_13481534_SNP T A 0.3883 73 115 0.3268 2.3261214619852177E-01
X_13481575_SNP G C 0.2843 56 141 0.1194 1.1466472629316937E-01
X_13481605_SNP A G 0.4737 90 100 0.05265 9.9258006573520685E-02
X_13481616_SNP G C 0.4697 93 105 0.1313 2.1831716663931577E-01
X_13481640_SNP T C 0.055 11 189 0.135 1.7169839213409077E-01
X_13481649_SNP A G 0.4845 94 100 0.2238 3.2537050920787747E-01
X_13481667_SNP T G 0.05025 10 189 0.09049 1.1959253411117354E-01
X_13481682_SNP G A 0.3641 71 124 0.343 4.8964413650603844E-01
X_13481781_SNP T G 0.3211 61 129 0.3661 7.7139054254261397E-01
X_13481799_SNP G T 0.457 85 101 0.8879 6.8106182722554376E-01
X_13481808_SNP C T 0.3247 63 131 0.4717 7.7418046232442528E-01
X_13481822_SNP A T 0.3077 60 135 0.5 7.6111310299794566E-01
X_13481823_SNP C G 0.3247 63 131 0.3797 6.2126018472317424E-01
X_13482055_INS T TT 0.2599 46 131 0.2867 2.5745415355483048E-01
X_13482071_SNP A G 0.2677 53 145 0.4676 3.9476299013623140E-01
X_13482081_SNP C G 0.2694 52 141 0.4682 3.9092329732332820E-01
X_13482245_SNP G T 0.3724 73 123 0.9217 9.6273775843902687E-01
X_13482246_SNP G C 0.3782 73 120 0.8378 8.8963895331532561E-01
X_13482544_SNP G T 0.07071 14 184 0.7585 5.2661065364630177E-01
X_13482575_SNP G A 0.05051 10 188 0.7707 5.5331390981701589E-01
X_13482680_SNP G C 0.4084 78 113 0.6272 5.5418148521508093E-01
X_13482721_INS CC C 0.4581 82 97 0.8071 9.5005544028288358E-01
X_13482896_SNP A G 0.3777 71 117 0.9756 9.3374857341632778E-01
X_13482945_SNP A T 0.3333 65 130 0.7111 8.0881212786377699E-01
X_13482973_INS AA A 0.05946 11 174 0.004202 1.6942259392741525E-03
X_13483056_SNP A G 0.3641 71 124 0.8968 8.8223853053565404E-01
X_13483090_DEL CA T 0.414 77 109 0.66 8.7170377817745615E-01
X_13483277_SNP A G 0.1117 22 175 0.3961 1.9197064209993064E-01
X_13483321_SNP A G 0.4545 90 108 0.418 3.4620781974419046E-01
X_13483371_SNP A T 0.4485 87 107 0.4432 3.4199830066411752E-01
X_13483386_SNP G C 0.199 38 153 0.1538 8.9125943470229840E-02
X_13483391_SNP A C 0.2147 41 150 0.5172 4.6223700397207623E-01
X_13483520_DEL T TT 0.08602 16 170 0.79 7.3456390332831667E-01
X_13483570_SNP G A 0.1399 27 166 0.1645 6.3175643842202589E-02
X_13484283_SNP A C 0.0567 11 183 0.5758 6.1844473930178956E-01
X_13484323_SNP G C 0.2251 43 148 0.6614 4.6535695017475875E-01
X_13485267_DEL TT T 0.4892 91 95 0.1406 1.4503060169768800E-01
X_13485271_MNP AACTC TTTAG 0.4895 93 97 0.4568 3.3498292670852581E-01
X_13485659_SNP T C 0.4233 69 94 0.3414 2.3949830448274034E-01
X_13485948_SNP A C 0.2615 51 144 0.1013 5.1285209048938851E-02
X_13485955_SNP C A 0.264 52 145 0.09355 7.6410114333691354E-02
X_13485970_SNP A T 0.2564 50 145 0.05309 2.1551856193764166E-02
X_13486102_SNP T A 0.07653 15 181 0.3932 6.0999200614624915E-01
X_13486352_SNP C G 0.09091 18 180 0.1303 8.5169927698192538E-02
X_13486385_SNP G A 0.3061 60 136 0.3566 2.6570742331242181E-01
X_13486421_SNP G T 0.2865 55 137 0.8976 5.9741404275796339E-01
X_13486434_SNP A T 0.2513 47 140 0.5596 9.6636682789913086E-01
X_13486475_SNP G A 0.2308 45 150 0.5601 8.3058747884225659E-01
X_13486570_SNP A G 0.2842 54 136 0.5362 3.8295355438956558E-01
X_13486603_SNP G A 0.3598 68 121 0.8331 7.5008577754682926E-01
X_13486943_SNP A G 0.0829 16 177 0.341 4.7271560616539987E-01
X_13486973_DEL T TTTAGCCAAT 0.05076 10 187 0.2113 3.1638490295887634E-01
X_13487001_SNP T G 0.06061 12 186 0.08449 1.6171549376838945E-01
X_13487080_SNP T C 0.1088 21 172 0.01678 1.1668299918216749E-02
X_13487122_SNP A G 0.1333 24 156 0.9259 8.0070637226181240E-01
X_13487281_DEL G GAGTGGGA 0.2806 55 141 0.4894 6.4663523449620852E-01
X_13487289_SNP A G 0.08673 17 179 0.04924 4.5946915239866298E-02
X_13487291_SNP A T 0.2864 57 142 0.5142 6.3207110876089900E-01
X_13487292_DEL C CGTTTAGGCTTGC 0.2828 56 142 0.5284 6.3935319955580217E-01
X_13487318_DEL T TTTCGTTC 0.3949 77 118 0.4395 2.6001277586687710E-01
X_13487327_SNP C G 0.3938 76 117 0.4404 2.7623256602395041E-01
X_13487335_DEL A AA 0.3886 75 118 0.5609 3.9625452869800537E-01
X_13487358_SNP A T 0.1378 27 169 0.09619 9.5376010007322987E-02
X_13487372_SNP C T 0.1289 25 169 0.054 6.7018255107939170E-02
X_13487378_SNP T A 0.1378 27 169 0.05901 6.5333978681257482E-02
X_13487390_SNP G C 0.3641 71 124 0.3726 2.3913596069815379E-01
X_13487391_SNP C G 0.3641 71 124 0.2722 1.6905387711939335E-01
X_13487395_SNP T G 0.366 71 123 0.2627 1.6700171304985023E-01
X_13487396_SNP A G 0.366 71 123 0.3728 2.5280118108035310E-01
X_13487407_SNP G A 0.3756 74 123 0.3413 1.8896759535449315E-01
X_13487419_DEL C ATCCGG 0.1269 25 172 0.1483 1.3888723660664370E-01
X_13487419_SNP C A 0.2976 50 118 0.5508 6.8347099707108216E-01
X_13488124_SNP G A 0.1407 28 171 0.4089 3.3487290561212946E-01
X_13488125_SNP G C 0.132 26 171 0.5657 4.6946817825268050E-01
X_13488302_SNP C G 0.2081 41 156 0.5403 8.2684595817210294E-01
X_13488567_SNP A T 0.2251 43 148 0.7023 9.0406147962653638E-01
X_13488573_SNP C T 0.2199 42 149 0.8371 6.8498859920697042E-01
X_13488578_SNP T A 0.2462 48 147 0.6298 9.4342957769961866E-01
X_13488829_SNP A C 0.08586 17 181 0.8382 6.7375851826003053E-01
X_13489299_SNP T C 0.05051 10 188 0.4938 1.8749175847877109E-01
X_13489326_DEL T TA 0.1302 25 167 0.01427 4.8846042674276580E-03
X_13489724_SNP A T 0.1029 18 157 0.3268 1.5781245135820665E-01
X_13489945_INS AA A 0.07692 13 156 0.6596 5.5600092529982326E-01
X_13490189_SNP G T 0.05025 10 189 0.8815 7.4845824041702191E-01
X_13490797_SNP A G 0.08543 17 182 0.6651 6.0943596878486328E-01
X_13490825_SNP T A 0.07538 15 184 0.3047 2.7128073761649063E-01
X_13490938_SNP G A 0.1327 26 170 0.4384 5.2117312721467335E-01
X_13491269_SNP T A 0.06557 12 171 0.4376 4.8525226948668565E-01
X_13491297_SNP T A 0.1162 23 175 0.4831 5.3568075413261318E-01
X_13491889_SNP T C 0.09845 19 174 0.1798 3.1422214554712924E-01
X_13492538_SNP T A 0.4393 76 97 0.9444 8.3399025942547123E-01
X_13492556_SNP G A 0.2043 38 148 0.8937 9.3754209950245471E-01
X_13492557_SNP C T 0.2011 37 147 0.6437 8.2233944297736095E-01
X_13492575_SNP G A 0.2111 38 142 0.8302 9.4676825746385651E-01
X_13492590_SNP A T 0.2283 42 142 0.9185 9.7969108346886147E-01
X_13492594_SNP T A 0.1858 34 149 0.6371 6.7953007882199623E-01
X_13492661_SNP G C 0.2083 40 152 0.8569 9.1791115225909392E-01
X_13492696_SNP T G 0.1917 37 156 0.5021 5.0630800453521885E-01
X_13492700_SNP C T 0.1949 38 157 0.4063 3.9744418876563603E-01
X_13493056_SNP G T 0.1466 28 163 0.3775 8.3376457953944716E-01
X_13494166_SNP G A 0.3927 75 116 0.9108 7.9271040582369334E-01
X_13494167_SNP C T 0.4293 82 109 0.9241 8.9652735149464879E-01
X_13494271_SNP C T 0.4603 87 102 0.4972 7.8130567494159076E-01
X_13494301_SNP T G 0.3716 68 115 0.3387 5.1739044335956175E-01
X_13494302_SNP G A 0.3613 69 122 0.5693 7.9744561551259474E-01
X_13494427_SNP T C 0.3777 71 117 0.6364 5.0425415434572674E-01
X_13494429_SNP T A 0.3723 70 118 0.6294 4.8829983235821928E-01
X_13494492_SNP T A 0.398 78 118 0.4508 9.2974959121458778E-01
X_13494536_SNP A G 0.3867 70 111 0.8203 8.1462682207857018E-01
X_13494541_SNP G T 0.3315 60 121 0.8568 9.8578813150864875E-01
X_13494570_SNP C G 0.3723 70 118 0.9412 8.7367365077750547E-01
X_13494660_SNP G A 0.3842 73 117 0.5415 9.9684827275447951E-01
X_13494709_DEL A AA 0.1832 35 156 0.5251 9.4924110734283929E-01
X_13494743_SNP A G 0.2216 43 151 0.5819 9.5630222378003804E-01
X_13494775_SNP T C 0.3968 75 114 0.5376 9.2964960789512230E-01
X_13494833_SNP G A 0.1546 30 164 0.4222 6.6314216530093451E-01
X_13494869_SNP C A 0.4869 93 98 0.8198 6.2727314177902749E-01
X_13494870_SNP G C 0.3041 59 135 0.4256 1.2448977928500027E-01
X_13494954_SNP G A 0.4764 91 100 0.9503 5.5212357879453566E-01
X_13494963_SNP T C 0.1378 27 169 0.2207 3.2045109469174349E-01
X_13494972_INS A AAAT 0.4772 94 103 0.954 5.0488642789192539E-01
X_13494977_SNP G T 0.484 91 97 0.9743 5.2548466409049244E-01
X_13494979_SNP C T 0.4868 92 97 0.8684 6.2573677038359976E-01
X_13495033_SNP C T 0.2963 56 133 0.663 4.7456648792097256E-01
X_13495037_INS TTT T 0.2688 50 136 0.726 5.3050799986380959E-01
X_13495042_SNP A C 0.2917 56 136 0.6538 3.4068114007966099E-01
X_13495148_SNP G A 0.4762 90 99 0.8173 6.7791929671721196E-01
X_13495296_DEL C CGACAGACTATCAGAAATA 0.1061 19 160 0.8255 7.3892003725221223E-01
X_13495321_SNP C T 0.3122 59 130 0.3301 7.3421612090659383E-01
X_13495359_SNP G A 0.4974 96 97 0.3098 5.9442170667182048E-01
X_13495454_SNP A G 0.2113 41 153 0.9312 8.9740365512879150E-01
X_13495546_SNP C A 0.1574 31 166 0.7061 9.0757166136707701E-01
X_13495667_SNP A T 0.05584 11 186 0.8396 8.9693040943716584E-01
X_13495700_SNP G A 0.06061 12 186 0.9566 8.1738865758695045E-01
X_13495868_SNP G C 0.09091 18 180 0.6469 4.4112468061005683E-01
X_13496084_INS T TTTAGCCATT 0.1479 25 144 0.7156 5.3649330474915169E-01
X_13496086_SNP A T 0.1538 26 143 0.8053 5.7510128175774922E-01
X_13496112_SNP A G 0.1895 36 154 0.9556 7.1978826991269806E-01
X_13496284_DEL TTCGTGGT T 0.1061 19 160 0.9261 8.5019202071958311E-01
X_13497100_SNP C T 0.1 19 171 0.3777 2.9053373128306792E-01
X_13497208_SNP A T 0.05202 9 164 0.5675 4.6322964536909539E-01
X_13497210_SNP A T 0.05172 9 165 0.6631 5.0015248152965119E-01
X_13497473_SNP T C 0.2431 44 137 0.8863 6.8682867842494733E-01
X_13497474_SNP C G 0.2391 44 140 0.7894 5.7568785267737788E-01
X_13497475_INS AC A 0.2308 42 140 0.8215 9.2906605301976430E-01
X_13497478_SNP T C 0.2337 43 141 0.9453 8.3899576103717410E-01
X_13497483_SNP T A 0.2324 43 142 0.995 9.3669984918318505E-01
X_13497509_SNP T A 0.2458 44 135 0.2229 1.6763611604403639E-01
X_13497744_SNP G C 0.1902 31 132 0.4634 4.6285903929488714E-01
X_13497795_SNP G A 0.1939 32 133 0.9796 8.6234796918257972E-01
X_13497798_SNP T A 0.1879 31 134 0.9543 9.0478606179978627E-01
X_13497804_SNP G T 0.2 33 132 0.4885 5.9776176855480234E-01
X_13497806_DEL A AG 0.1928 32 134 0.4005 5.1453665455504771E-01
X_13497812_SNP C T 0.1975 32 130 0.5311 6.9460884718193427E-01
X_13497880_SNP A C 0.05422 9 157 0.9422 8.0355592733020054E-01
X_13497881_SNP A C 0.05455 9 156 0.9246 7.5977787884755554E-01
X_13497927_SNP C T 0.184 30 133 0.7112 9.3540501564602074E-01
X_13497929_DEL T TGATTACATTACATTATATTATGATTACATTACA 0.142 23 139 0.7251 9.2984753589869629E-01
X_13497977_SNP C A 0.1779 29 134 0.4535 3.4385259513468913E-01
X_13497984_SNP A T 0.1829 30 134 0.3075 2.3853911794981597E-01
X_13498018_SNP A C 0.2254 39 134 0.9632 9.4367280693680144E-01
X_13498589_INS ACATA A 0.06667 13 182 0.6933 7.9663223451134402E-01
X_13499079_SNP G A 0.1719 33 159 0.08398 2.8038092343676557E-01
X_13499132_INS CCAACAA C 0.2143 42 154 0.2472 4.6936300678574416E-01
X_13499243_SNP A T 0.1514 28 157 0.1676 4.3039856279722022E-01
X_13499245_SNP G A 0.1505 28 158 0.1687 4.3608629363502660E-01
X_13499248_SNP A G 0.1514 28 157 0.1675 4.3400103543272084E-01
X_13499252_SNP T C 0.1467 27 157 0.1709 4.5215754389126905E-01
X_13499260_SNP T A 0.1444 26 154 0.1905 4.9548596901095587E-01
X_13499331_SNP G C 0.1215 22 159 0.2534 4.8525396811068966E-01
X_13499389_SNP C T 0.1277 24 164 0.7334 8.0459907555886012E-01
X_13499467_SNP G A 0.142 25 151 0.9936 7.2614664645821092E-01
X_13499533_INS AA A 0.09659 17 159 0.2999 1.8887737883247779E-01
X_13499591_SNP A C 0.1158 22 168 0.9936 9.9511949986541870E-01
X_13499880_SNP T C 0.09375 18 174 0.1561 2.0577948773676957E-01
X_13500082_SNP G A 0.1204 23 168 0.9128 9.1747640279317177E-01
X_13500120_DEL T TCGATAATGCCGT 0.3239 57 119 0.3167 2.3570352992486276E-01
X_13500317_SNP G C 0.132 26 171 0.9533 5.8605981963025744E-01
X_13500332_SNP G A 0.07732 15 179 0.4161 5.8506797085896234E-01
X_13500522_SNP T C 0.09278 18 176 0.5258 7.4180492259540221E-01
X_13500600_SNP G C 0.09794 19 175 0.4941 8.8735156359736278E-01
X_13500716_SNP C A 0.07732 15 179 0.3809 7.4407601087216557E-01
X_13500777_SNP G A 0.08163 16 180 0.3785 8.1920766694205771E-01
X_13500783_SNP T C 0.08122 16 181 0.3929 8.4334291578791087E-01
X_13500807_SNP A G 0.09137 18 179 0.3118 7.2474476668681687E-01
X_13500834_SNP T C 0.08673 17 179 0.3869 8.3826983069599659E-01
X_13501095_SNP A C 0.2766 52 136 0.2373 3.5053805277741412E-01
X_13501098_SNP G A 0.2932 56 135 0.7194 7.4668539293827352E-01
X_13501101_SNP T C 0.2842 54 136 0.6968 6.9907321732351912E-01
X_13501602_SNP A T 0.1061 21 177 0.09668 8.8187958072567629E-02
X_13501608_INS CTATGTACGTATT A 0.1005 20 179 0.07288 6.5058543182876072E-02
X_13501633_SNP A T 0.06061 12 186 0.6183 4.9682389897729717E-01
X_13501683_SNP A G 0.05556 11 187 0.617 4.7710141932574046E-01
X_13501777_SNP T C 0.06061 12 186 0.5473 4.3651645571321473E-01
X_13501876_SNP T G 0.07 14 186 0.4902 3.9609593128520060E-01
X_13501882_SNP T C 0.05641 11 184 0.3544 2.8162415763135673E-01
X_13502083_SNP C T 0.134 26 168 0.8977 9.1522412250929241E-01
X_13502131_DEL G TT 0.1515 30 168 0.819 9.4121570796507203E-01
X_13502162_DEL A AATGTAA 0.1224 24 172 0.8719 7.9521180214182585E-01
X_13502173_SNP C G 0.1269 25 172 0.7313 8.3441895810017319E-01
X_13502282_SNP G A 0.1122 22 174 0.9174 9.6612075025676192E-01
X_13502345_SNP T C 0.1616 32 166 0.7799 7.2000773071217317E-01
X_13502590_SNP C T 0.2656 51 141 0.3916 4.5846561334658609E-01
X_13502611_SNP C G 0.2602 51 145 0.426 4.3305165156240155E-01
X_13502626_SNP G A 0.1378 27 169 0.6856 5.8769790939621003E-01
X_13502681_SNP A G 0.09184 18 178 0.4049 4.0271282648727424E-01
X_13502686_SNP G A 0.08808 17 176 0.5144 5.3758299203135351E-01
X_13502734_SNP A G 0.05236 10 181 0.5256 6.1194115105880820E-01
X_13502762_SNP A G 0.07254 14 179 0.0008051 7.9759211557827402E-04
X_13502809_SNP A G 0.06566 13 185 0.7139 5.9799335389045472E-01
X_13502827_SNP C T 0.05584 11 186 0.304 3.1035787575120999E-01
X_13502830_SNP C G 0.065 13 187 0.4761 4.3626666643397316E-01
X_13502833_SNP G A 0.0603 12 187 0.3838 3.6330093681329034E-01
X_13502858_SNP C G 0.09326 18 175 0.7254 6.5494973977709048E-01
X_13502914_SNP A G 0.09091 18 180 0.4259 5.2111144722692526E-01
X_13502932_SNP T C 0.05025 10 189 0.2494 2.1242451467349077E-01
X_13502935_SNP T C 0.1313 26 172 0.669 7.1619827740530084E-01
X_13502965_SNP G T 0.1099 21 170 0.7287 6.9705027379954498E-01
X_13502998_SNP A T 0.1878 37 160 0.9875 8.6558890562843938E-01
X_13503094_SNP T C 0.05641 11 184 0.09465 8.8299163436469374E-02
X_13503116_SNP T A 0.06154 12 183 0.1513 1.3757245500033954E-01
X_13503117_SNP T C 0.06154 12 183 0.1478 1.3320040432304825E-01
X_13503125_SNP T C 0.06154 12 183 0.1506 1.3516714356597381E-01
X_13503130_SNP A G 0.05729 11 181 0.142 1.2549453197244387E-01
X_13503224_SNP C A 0.05319 10 178 0.2879 2.6857275791602475E-01
X_13503510_SNP T G 0.08543 17 182 0.2489 2.2111033572461147E-01
X_13503904_SNP T G 0.05 10 190 0.4442 2.4670395334852424E-01
X_13503986_SNP G A 0.05076 10 187 0.4539 2.5721835748607247E-01
X_13504010_SNP T C 0.05 10 190 0.4442 2.4670395334852424E-01
X_13504220_SNP C T 0.2121 42 156 0.4454 6.9969095318135344E-01
X_13504292_SNP C G 0.1759 35 164 0.2089 2.5910456390502679E-01
X_13504306_SNP A G 0.1726 34 163 0.1714 1.9731753978891065E-01
X_13504373_SNP T C 0.1624 32 165 0.1429 1.8027590743608335E-01
X_13504376_SNP T A 0.1368 26 164 0.6946 9.2352164118522717E-01
X_13504457_SNP A G 0.1759 35 164 0.1059 1.5386660774532668E-01
X_13504460_SNP G A 0.298 59 139 0.135 2.0512775542588524E-01
X_13504601_SNP A C 0.4145 80 113 0.374 4.9380248322198239E-01
X_13505129_SNP T C 0.1421 28 169 0.5222 6.0042665610111712E-01
X_13505166_SNP G A 0.349 67 125 0.4825 5.9021750128331196E-01
X_13505303_SNP C T 0.25 49 147 0.7355 8.3136170418077093E-01
X_13505334_SNP T A 0.2538 50 147 0.5829 5.0185677437981224E-01
X_13505577_SNP G T 0.2539 49 144 0.8865 7.6452195763566799E-01
X_13505731_SNP G A 0.3037 58 133 0.6091 7.3764437762145263E-01
X_13505736_INS GG G 0.2917 56 136 0.6724 7.4671479422468590E-01
X_13505747_SNP G A 0.2828 56 142 0.6543 6.5450680122756799E-01
X_13505749_SNP G C 0.2879 57 141 0.5879 5.9572597383494941E-01
X_13505781_SNP C T 0.301 59 137 0.7725 7.7872151614232366E-01
X_13505829_SNP A G 0.2755 54 142 0.8154 7.8902601451011700E-01
X_13505876_SNP A G 0.3061 60 136 0.4935 5.2271925820938181E-01
X_13505882_SNP G A 0.3096 61 136 0.4643 4.7101444402731218E-01
X_13505890_SNP G A 0.3026 59 136 0.4668 4.9555260680227686E-01
X_13506007_SNP A T 0.301 59 137 0.8814 8.5686700039200314E-01
X_13506126_SNP C T 0.3131 62 136 0.817 8.3175165970495879E-01
X_13506470_SNP A G 0.4171 78 109 0.8891 9.3663664573341143E-01
X_13506491_SNP A G 0.4352 84 109 0.941 8.8151421892242010E-01
X_13506515_SNP A G 0.4227 82 112 0.927 9.1581862750454268E-01
X_13506571_SNP T G 0.3081 61 137 0.8823 8.5845192596170705E-01
X_13506572_SNP T C 0.3081 61 137 0.989 9.1129406315018524E-01
X_13506604_SNP G A 0.4337 85 111 0.9481 8.8326370212670402E-01
X_13506649_SNP T C 0.2653 52 144 0.4885 6.4244627448077174E-01
X_13506664_SNP T C 0.2626 52 146 0.5483 7.2255978063356752E-01
X_13506696_SNP C A 0.4308 84 111 0.9054 9.1009757252529844E-01
X_13506699_SNP C G 0.1162 23 175 0.9592 6.6224354754854198E-01
X_13506744_SNP G A 0.4205 82 113 0.9577 9.9474900426863433E-01
X_13506805_SNP G A 0.4213 83 114 0.9579 9.4444693577821948E-01
X_13506832_SNP T G 0.09137 18 179 0.1244 1.5579144303359538E-01
X_13506898_SNP A G 0.2908 57 139 0.6985 7.2829355635922455E-01
X_13506923_SNP G A 0.05584 11 186 0.1605 2.3245956405515189E-01
X_13506982_SNP C T 0.3679 71 122 0.8773 9.7155415461121475E-01
X_13506991_SNP G T 0.3756 74 123 0.8989 7.8171287095166475E-01
X_13507000_SNP A T 0.3665 70 121 0.9364 9.6555673182274504E-01
X_13507278_DEL T TTTTT 0.3464 62 117 0.3677 2.8302948804426931E-01
X_13507319_INS TT T 0.4225 79 108 0.7895 5.4861744077925056E-01
X_13507352_DEL A ATTT 0.4211 80 110 0.6034 4.2211432804883064E-01
X_13507379_SNP T C 0.4153 76 107 0.5717 3.7663035369171349E-01
X_13507753_SNP A G 0.224 43 149 0.4108 3.4899051576949147E-01
X_13507872_SNP G A 0.359 70 125 0.2007 1.6363512567035599E-01
X_13507894_SNP T C 0.3575 69 124 0.2236 1.6226774396595700E-01
X_13507898_SNP G A 0.375 72 120 0.07784 6.7179077701159204E-02
X_13507932_SNP A G 0.228 44 149 0.3966 4.3706180707217923E-01
X_13508010_SNP A C 0.2449 48 148 0.8805 9.9065415896230724E-01
X_13508094_SNP A C 0.1263 25 173 0.6991 6.0306625803576352E-01
X_13508321_SNP C T 0.2176 42 151 0.869 9.4667513848530915E-01
X_13508591_SNP A T 0.3842 73 117 0.783 9.6192446357936623E-01
X_13508645_SNP C A 0.3661 67 116 0.3091 5.9304732466091226E-01
X_13508678_SNP T A 0.3427 61 117 0.4129 3.9795621141018866E-01
X_13509099_SNP T A 0.05584 11 186 0.6876 7.3777037595391404E-01
X_13509293_SNP G A 0.1818 34 153 0.01901 2.0454693374522777E-02
X_13509403_SNP A G 0.1846 36 159 0.01737 2.2945583806431160E-02
X_13509626_SNP A T 0.1633 32 164 0.03261 2.3468200309574791E-02
X_13509632_SNP A G 0.1633 32 164 0.04807 5.5459890209743144E-02
X_13509648_SNP G A 0.1726 34 163 0.03354 4.5268046212790222E-02
X_13509893_SNP G A 0.2487 48 145 0.5931 7.4558945496499551E-01
X_13510186_SNP T C 0.3161 61 132 0.2932 1.7005638900089892E-01
X_13510218_SNP A G 0.07614 15 182 0.02279 4.8876498209618681E-02
X_13510338_SNP A G 0.05076 10 187 0.4787 5.4982874134790816E-01
X_13510505_SNP A C 0.2953 57 136 0.8993 8.3670378785553090E-01
X_13510506_SNP G A 0.3077 60 135 0.9798 7.3990198022271780E-01
X_13510541_SNP T A 0.3057 59 134 0.881 8.4855988900494761E-01
X_13510582_SNP A C 0.3021 58 134 0.9325 8.3216844471178286E-01
X_13510603_SNP G A 0.3026 59 136 0.8246 9.3844455636248769E-01
X_13510786_SNP T A 0.3895 74 116 0.6363 6.2556823667765316E-01
X_13510876_SNP T C 0.3969 77 117 0.6284 5.4145313458152289E-01
X_13510915_SNP C T 0.3918 76 118 0.6764 5.9991273263387135E-01
X_13510917_SNP T G 0.05051 10 188 0.4598 5.4832242922149477E-01
X_13510947_SNP T A 0.3897 76 119 0.6815 6.0460572955890735E-01
X_13510951_SNP T C 0.3979 76 115 0.6548 5.7629501897122937E-01
X_13510959_SNP T C 0.4062 78 114 0.5729 5.1046740067545116E-01
X_13510979_SNP T G 0.06154 12 183 0.697 8.3607223031953648E-01
X_13511166_SNP A G 0.4127 78 111 0.5529 5.2351338473218989E-01
X_13511348_SNP T C 0.3814 74 120 0.8887 7.6754253692699703E-01
X_13511422_DEL C CA 0.4973 91 92 0.2068 1.9061617480213866E-01
X_13511425_DEL T TACAAATCGCAA 0.5 92 92 0.2572 2.3185981323172900E-01
X_13511452_SNP T C 0.4513 88 107 0.3928 3.3472798258346359E-01
X_13511493_SNP C T 0.456 88 105 0.2479 2.0439471716279822E-01
X_13511496_SNP G A 0.4175 81 113 0.258 2.0034849252893661E-01
X_13511505_SNP A G 0.445 85 106 0.3078 2.4602225938781386E-01
X_13511634_SNP A G 0.449 88 108 0.2734 2.2299021645247208E-01
X_13511652_DEL GAGTAT G 0.449 88 108 0.3139 2.7109519079351463E-01
X_13511729_SNP G A 0.4235 83 113 0.2072 1.6879577863721917E-01
X_13511730_SNP T A 0.4271 82 110 0.2031 1.5668184996484058E-01
X_13511736_SNP T C 0.4162 82 115 0.2584 2.1654476041586368E-01
X_13511741_SNP A C 0.4219 81 111 0.2064 1.9459597304340959E-01
X_13511757_SNP G A 0.4301 83 110 0.217 1.8084620652351513E-01
X_13511768_SNP A C 0.4188 80 111 0.1994 1.7235047543180682E-01
X_13511774_SNP T G 0.4667 91 104 0.2931 2.3725513232244078E-01
X_13511914_SNP C T 0.3989 75 113 0.9178 5.9026435833064683E-01
X_13512142_SNP A G 0.06599 13 184 0.5611 7.0108985104359944E-01
X_13512346_SNP C T 0.3918 76 118 0.2137 3.7849593306879037E-01
X_13512391_SNP T C 0.1421 28 169 0.5688 7.0967887263522811E-01
X_13512470_DEL TTAT T 0.4619 91 106 0.9274 9.3809426315885669E-01
X_13512500_INS T TATACATGTAT 0.4865 90 95 0.8518 8.7184697692935886E-01
X_13512558_SNP A G 0.3711 72 122 0.393 5.3348326813682378E-01
X_13512560_SNP T A 0.3692 72 123 0.4215 5.9495680739346557E-01
X_13512627_SNP T C 0.2475 49 149 0.3279 7.1636802320827986E-01
X_13512711_SNP T C 0.07035 14 185 0.7873 8.7007778039373085E-01
X_13512717_SNP T C 0.1786 35 161 0.2479 1.6769115223030728E-01
X_13512729_SNP G A 0.1809 36 163 0.25 1.7251671781177702E-01
X_13512780_SNP G A 0.2424 48 150 0.2134 1.5371571591929212E-01
X_13512792_SNP G T 0.2908 57 139 0.2341 2.3098549147201719E-01
X_13512800_SNP G A 0.2974 58 137 0.2123 1.8975099708585064E-01
X_13512828_SNP A G 0.2718 53 142 0.1458 1.5864408816601028E-01
X_13512837_SNP A G 0.2792 55 142 0.1288 1.2231844612966580E-01
X_13512843_SNP T C 0.2792 55 142 0.08817 8.9488212773003561E-02
X_13512916_SNP G T 0.2092 41 155 0.04031 4.0092856655526428E-02
X_13512924_SNP T C 0.102 20 176 0.6716 4.5435821446884117E-01
X_13512957_SNP C T 0.2263 43 147 0.1299 1.4206196925842463E-01
X_13512964_SNP A T 0.2053 39 151 0.1738 2.4212146977255733E-01
X_13512987_SNP T G 0.09744 19 176 0.05707 8.8449755629467441E-02
X_13513085_SNP A G 0.1939 38 158 0.0332 2.6510546288981800E-02
X_13513234_SNP A T 0.1786 35 161 0.04662 8.1736402736111158E-02
X_13513288_SNP C T 0.1846 36 159 0.04372 7.5978933262864465E-02
X_13513306_SNP T G 0.1799 34 155 0.03203 3.4359233262694577E-02
X_13513337_SNP C T 0.153 28 155 0.03283 4.4616107461675214E-02
X_13513402_SNP A G 0.2554 47 137 0.008477 1.3746987925033809E-02
X_13513436_DEL TAT T 0.2471 42 128 0.06169 2.0076556802931156E-01
X_13513472_SNP T G 0.09744 19 176 0.06511 7.1881241623125050E-02
X_13513525_SNP G A 0.1327 26 170 0.3171 4.4668666160975090E-01
X_13513573_SNP C T 0.1795 35 160 0.4229 6.5642881535230591E-01
X_13513588_DEL CGTC C 0.2069 36 138 0.2106 3.2065503385315342E-01
X_13513831_DEL T TTCT 0.06915 13 175 0.0006061 5.0508301094883226E-04
X_13514172_SNP T A 0.07576 15 183 0.8055 7.2269838947902598E-01
X_13514175_SNP T G 0.06667 13 182 0.9678 4.9263623154908942E-01
X_13514279_SNP C G 0.06154 12 183 0.8639 7.4393748170754659E-01
X_13514321_SNP A G 0.09744 19 176 0.5279 8.8734754956622863E-01
X_13514339_INS GAAG G 0.09278 18 176 0.3043 3.4821199944880998E-01
X_13514341_SNP A G 0.08718 17 178 0.3139 3.6425576263693094E-01
X_13514358_SNP C T 0.09744 19 176 0.3797 4.3864526387226221E-01
X_13514502_SNP C G 0.05102 10 186 0.6871 8.7663131443109976E-01
X_13514575_SNP C A 0.05051 10 188 0.448 4.2560683323909865E-01
X_13514778_SNP A G 0.09948 19 172 0.4427 2.4712623185054283E-01
X_13514802_SNP G A 0.1421 28 169 0.3989 3.4993627986696629E-01
X_13514951_SNP A G 0.1744 34 161 0.4215 3.3162564196922617E-01
X_13514954_SNP T C 0.1692 33 162 0.4831 3.3721066676216571E-01
X_13515197_SNP G T 0.134 26 168 0.4451 6.5754431272008618E-01
X_13515209_SNP A G 0.1392 27 167 0.5474 7.9977701802270573E-01
X_13515254_SNP T G 0.09596 19 179 0.6664 9.3886867732015389E-01
X_13515359_SNP G A 0.07576 15 183 0.3199 2.2710814386805889E-01
X_13515395_SNP G A 0.09278 18 176 0.3557 2.5743622970199165E-01
X_13515402_SNP A T 0.09184 18 178 0.4029 2.9406814020357575E-01
X_13515409_INS A AAATA 0.07514 13 160 0.2067 1.3758524769898517E-01
X_13515601_SNP A G 0.08 16 184 0.2161 3.4457750486772709E-01
X_13516017_SNP T G 0.115 23 177 0.9236 9.6122063538045643E-01
X_13518131_SNP C T 0.06154 12 183 0.024 4.1773897873643405E-02
X_13518164_SNP G C 0.075 15 185 0.07952 1.8791866069418461E-01
X_13518491_SNP G A 0.05051 10 188 0.004901 1.6410536277773991E-02
X_13518553_SNP A C 0.05025 10 189 0.5555 6.6800244309589163E-01
X_13518569_SNP C T 0.05051 10 188 0.5638 6.7356746346672880E-01
X_13518650_SNP T G 0.05528 11 188 0.0101 2.7912589604552174E-02
X_13519118_SNP A T 0.05556 11 187 0.02335 5.6424805118948596E-02
X_13519199_SNP A G 0.09137 18 179 0.445 3.3693765444787149E-01
X_13519358_DEL G GCGA 0.2356 45 146 0.6472 5.7396927584650048E-01
X_13519407_SNP A G 0.09596 19 179 0.8297 7.7673833439064366E-01
X_13519609_SNP C G 0.05 10 190 0.6921 7.4052014252742238E-01
X_13520041_SNP T A 0.3351 63 125 0.4806 7.8949291238422381E-01
X_13521038_SNP C T 0.05556 11 187 0.7461 6.7626111568264036E-01
X_13521117_INS GGCCCCTG G 0.1159 19 145 0.7251 3.8587025588903567E-01
X_13521123_SNP A G 0.05155 10 184 0.5572 3.6244142779575073E-01
X_13521195_SNP A C 0.2513 49 146 0.8675 8.3036688313167506E-01
X_13521425_SNP A T 0.08081 16 182 0.4017 4.7525248902496897E-01
X_13521442_SNP C T 0.0804 16 183 0.3761 4.5296504388470848E-01
X_13521500_SNP G A 0.09 18 182 0.3972 4.9227823897913858E-01
X_13521860_SNP T C 0.06122 12 184 0.8868 9.2684101774669647E-01
X_13521944_SNP T C 0.1055 21 178 0.2859 3.4539355077046774E-01
X_13522113_DEL T CTATTATA 0.09 18 182 0.7695 9.2494950598624204E-01
X_13522170_SNP A G 0.09424 18 173 0.6893 8.5610711217475544E-01
X_13522250_SNP A C 0.132 26 171 0.704 5.1191009044575098E-01
X_13522428_SNP T C 0.0914 17 169 0.8964 8.7200580963239860E-01
X_13522518_SNP T C 0.05729 11 181 0.7254 8.7244665473084271E-01
X_13522526_DEL T TTCATTGGTATAACTTAATTTTCAAGTTAATG 0.06878 13 176 0.416 5.5881860292726548E-01
X_13522605_SNP C T 0.08602 16 170 0.4571 7.3020331513770698E-01
X_13522740_SNP T C 0.09744 19 176 0.6841 8.4797427432963168E-01
X_13522793_SNP T C 0.08947 17 173 0.803 9.6294615710584486E-01
X_13522804_SNP T G 0.09278 18 176 0.6219 7.9570738893258408E-01
X_13522805_SNP T A 0.09278 18 176 0.6219 7.9570738893258408E-01
X_13522808_SNP G T 0.08901 17 174 0.4596 6.4449507399936223E-01
X_13522812_SNP G A 0.08763 17 177 0.4675 6.1383232396757370E-01
X_13522831_SNP G A 0.09645 19 178 0.3104 4.1568955014680731E-01
X_13523069_SNP C T 0.1026 20 175 0.2963 3.2944226045830016E-01
X_13523079_SNP G T 0.1031 20 174 0.2715 3.0672387271244816E-01
X_13523092_SNP C T 0.1022 19 167 0.2737 2.8984757421858964E-01
X_13523462_SNP G A 0.08333 16 176 0.8717 9.2192257928918353E-01
X_13523499_SNP C T 0.09548 19 180 0.8485 9.0074966041733706E-01
X_13523656_INS TT T 0.1026 20 175 0.9325 9.2832184033637699E-01
X_13523897_SNP T A 0.06736 13 180 0.5886 4.6851375798151795E-01
X_13524003_SNP T C 0.1105 21 169 0.8236 9.4746088921323512E-01
X_13524005_DEL A AGATATGTATAA 0.1047 20 171 0.5948 7.1701841785168363E-01
X_13524019_SNP C T 0.1005 19 170 0.5877 5.9743570706999882E-01
X_13524023_INS TCTT T 0.1075 20 166 0.8156 8.1866016533341368E-01
X_13524134_SNP A T 0.2667 52 143 0.4355 4.8465569208805381E-01
X_13524334_SNP T G 0.1616 32 166 0.3461 3.5262589610121231E-01
X_13524376_SNP A G 0.075 15 185 0.9138 7.8208107754650635E-01
X_13524377_SNP C T 0.07576 15 183 0.9018 7.5931463819964562E-01
X_13524754_SNP G T 0.1392 27 167 0.5209 5.1612857845328097E-01
X_13524792_INS GCG G 0.1495 29 165 0.17 1.7034430884088736E-01
X_13524803_SNP T A 0.09231 18 177 0.4136 3.9170028426057524E-01
X_13524894_DEL C CC 0.1429 28 168 0.5135 5.7056105580392869E-01
X_13525047_SNP G A 0.1218 24 173 0.1806 2.2366509596845807E-01
X_13525147_SNP T C 0.3564 67 121 0.724 9.2266239600149791E-01
X_13525237_SNP T A 0.1327 26 170 0.5365 5.6362549612107915E-01
X_13525238_SNP A T 0.1327 26 170 0.5365 5.6362549612107915E-01
X_13525248_SNP T C 0.1295 25 168 0.7476 7.5370698289274052E-01
X_13525252_SNP G A 0.1276 25 171 0.7753 7.9213620141207253E-01
X_13525254_DEL A AC 0.1276 25 171 0.7753 7.9213620141207253E-01
X_13525282_SNP A G 0.2437 48 149 0.9764 8.0541134139167847E-01
X_13525294_SNP T C 0.2335 46 151 0.4909 6.9161387333440327E-01
X_13525315_SNP C T 0.2462 49 150 0.7339 8.9457478425447057E-01
X_13525337_DEL T TATTTTT 0.2393 39 124 0.2006 2.0537080275967246E-01
X_13525732_SNP C A 0.268 52 142 0.5428 6.5149412774643267E-01
X_13525759_SNP G T 0.276 53 139 0.6759 7.4060052909694940E-01
X_13525774_SNP C T 0.2746 53 140 0.4344 5.3615958960482990E-01
X_13525783_SNP T C 0.2746 53 140 0.4865 5.8901027712969511E-01
X_13525790_SNP A T 0.276 53 139 0.4851 5.7192872960995944E-01
X_13525820_SNP A G 0.2842 54 136 0.5106 4.8280438955191640E-01
X_13525832_INS ACAATAA A 0.216 35 127 0.7074 7.0218443648130779E-01
X_13525862_SNP G A 0.1309 25 166 0.7809 6.6000494664944687E-01
X_13525985_INS AA A 0.4795 82 89 0.1605 1.2534678584291425E-01
X_13526146_SNP C T 0.05155 10 184 0.3984 5.0435278455190069E-01
X_13526387_SNP C G 0.05376 10 176 0.2846 3.4802379931988803E-01
X_13526455_SNP T C 0.05291 10 179 0.4441 5.9641346915627180E-01
X_13526504_SNP C T 0.06633 13 183 0.382 3.8881940367936174E-01
X_13526552_SNP C T 0.05051 10 188 0.4472 6.5828476897653299E-01
X_13526889_SNP A G 0.2176 42 151 0.679 8.4420345618113390E-01
X_13527063_INS A AA 0.343 59 113 0.5203 6.6921466364573934E-01
X_13527082_SNP A G 0.4323 83 109 0.7286 8.0308382841360126E-01
X_13527175_SNP G A 0.1795 35 160 0.8104 9.5966066885878432E-01
X_13527370_SNP G C 0.3144 61 133 0.8966 9.2432261989785802E-01
X_13527378_SNP G A 0.2143 42 154 0.7473 6.4729636286340408E-01
X_13527482_INS A ACATA 0.3242 59 123 0.743 7.6676696680697909E-01
X_13527621_SNP C G 0.09184 18 178 0.754 7.9647977348767673E-01
X_13527634_SNP A G 0.07653 15 181 0.2547 3.5904010201308634E-01
X_13527638_SNP C T 0.09744 19 176 0.5556 4.8422310742528551E-01
X_13527645_DEL T TT 0.08377 16 175 0.6351 6.4394175595199354E-01
X_13527796_SNP T G 0.2917 56 136 0.6391 5.1986724408133489E-01
X_13527826_SNP C T 0.3096 61 136 0.6805 5.5436989324332564E-01
X_13528113_SNP G C 0.08571 15 160 0.1924 2.0612737785148738E-01
X_13528203_SNP T A 0.1719 33 159 0.1264 1.2451370263325179E-01
X_13528208_INS TATT T 0.09626 18 169 0.7302 6.6826294987411694E-01
X_13528212_INS TC T 0.107 20 167 0.5391 4.8663485276962160E-01
X_13528352_SNP G A 0.148 29 167 0.1142 1.4330003050576035E-01
X_13528359_SNP A G 0.1472 29 168 0.1207 1.7596356985947603E-01
X_13528388_SNP A T 0.1421 28 169 0.04686 7.1303920312712918E-02
X_13528391_SNP G T 0.1414 28 170 0.04388 7.7157976807759515E-02
X_13528399_DEL AA A 0.148 29 167 0.06374 9.8345460050596412E-02
X_13528930_SNP G A 0.1061 21 177 0.4699 3.9235098737472118E-01
X_13528962_SNP T G 0.3575 69 124 0.08319 8.1114245965162243E-02
X_13528977_SNP A G 0.2626 52 146 0.175 2.7167717541249747E-01
X_13529102_SNP G C 0.1128 22 173 0.8848 6.6625338678680857E-01
X_13529155_DEL TT T 0.4885 85 89 0.7775 8.3324872046184484E-01
X_13529395_SNP C T 0.065 13 187 0.7635 7.5968222298348498E-01
X_13529402_SNP C T 0.06061 12 186 0.9858 9.4776848906284705E-01
X_13529422_DEL T TT 0.05236 10 181 0.6245 7.0815126887636426E-01
X_13529585_SNP C A 0.09474 18 172 0.0884 1.0083258222435698E-01
X_13529743_SNP C T 0.05759 11 180 0.4432 4.4017248034740364E-01
X_13529749_SNP G A 0.1158 22 168 0.4044 2.3849660937879991E-01
X_13529750_SNP T C 0.1374 25 157 0.7414 5.8600446958011920E-01
X_13529844_SNP G A 0.06154 12 183 0.4196 3.8278304777304795E-01
X_13529856_SNP G T 0.0625 12 180 0.5441 5.7130573986658995E-01
X_13530209_SNP T C 0.08421 16 174 0.9814 9.6550368511252371E-01
X_13530220_SNP T A 0.07368 14 176 0.9628 8.3776121680221205E-01
X_13530227_SNP G A 0.06915 13 175 0.785 9.3404737128664495E-01
X_13530228_SNP C T 0.07447 14 174 0.9731 8.5238885816231602E-01
X_13530323_SNP G C 0.09424 18 173 0.735 8.0440390850268251E-01
X_13530398_SNP G C 0.07732 15 179 0.9987 8.7970028272193546E-01
X_13530902_SNP T C 0.1777 35 162 0.755 9.2486701554221773E-01
X_13531662_SNP T A 0.171 33 160 0.9315 9.1501402459006398E-01
X_13531717_INS ATAT A 0.06061 12 186 0.4129 5.2933900179946158E-01
X_13533821_SNP G T 0.2092 41 155 0.9028 9.7681492044347129E-01
X_13534525_SNP T G 0.1515 30 168 0.4326 4.2243832968800732E-01
X_13534738_SNP A T 0.06566 13 185 0.327 2.9006532140661945E-01
X_13534739_SNP T C 0.07 14 186 0.1887 1.6111337311135998E-01
X_13534872_SNP T C 0.09794 19 175 0.562 8.5822343269810708E-01
X_13534957_SNP G A 0.05 10 190 0.9734 7.8751246751831772E-01
X_13535254_SNP C G 0.05051 10 188 0.542 8.4361875022369537E-01
X_13535417_SNP T G 0.06533 13 186 0.1223 1.0238837838897852E-01
X_13536640_SNP T C 0.1714 30 145 0.9885 9.9810755316031996E-01
X_13536982_SNP A C 0.2263 43 147 0.8193 6.3379304027711136E-01
X_13537846_DEL TGATTTTTCACAAAACCAACGGCTACAT T 0.4497 85 104 0.59 9.9478002584824399E-01
X_13537971_SNP G T 0.2308 45 150 0.3214 5.1357057532758077E-01
X_13538406_SNP C T 0.1231 24 171 0.3824 2.2467285216774024E-01
X_13538632_SNP A T 0.2105 40 150 0.1388 8.8854998669498864E-02
X_13538769_SNP A T 0.06091 12 185 0.1535 1.5697417897462240E-01
X_13539502_SNP C A 0.1223 23 165 0.3369 2.4106298618365363E-01
X_13539556_SNP G A 0.0603 12 187 0.7712 5.5006141522340579E-01
X_13539730_SNP G A 0.1624 32 165 0.3311 2.6496810460355147E-01
X_13540432_SNP T G 0.191 38 161 0.9095 6.0492147005114538E-01
X_13540471_SNP A C 0.2944 58 139 0.5767 8.2511906276170399E-01
X_13540677_SNP A G 0.4551 76 91 0.3771 2.0549435642842484E-01
X_13540800_SNP C T 0.3281 63 129 0.4175 2.6923424946620378E-01
X_13540881_SNP C A 0.3717 71 120 0.3747 1.9003176942697131E-01
X_13540896_SNP G A 0.3892 72 113 0.4547 2.7392428375536715E-01
X_13540898_SNP T G 0.2948 51 122 0.3309 2.6904777346856423E-01
X_13540901_DEL TA T 0.4011 73 109 0.3919 2.0418158163391986E-01
X_13540964_SNP A G 0.3936 74 114 0.5354 4.1419464045376853E-01
X_13541137_MNP ATT CAC 0.06122 12 184 0.8804 6.0467686427283041E-01
X_13541325_SNP T C 0.3651 69 120 0.3628 2.4795701976123907E-01
X_13541331_SNP C T 0.367 69 119 0.4267 2.8247916985246713E-01
X_13541334_SNP A C 0.3704 70 119 0.4379 2.9726490652727100E-01
X_13541336_SNP A G 0.369 69 118 0.4282 2.9892493009322052E-01
X_13541380_SNP T C 0.3897 76 119 0.4585 3.2740403199311219E-01
X_13541388_SNP A G 0.3906 75 117 0.3401 2.2660988775330770E-01
X_13541457_INS C CC 0.4947 93 95 0.6661 5.0594573649725505E-01
X_13541460_SNP T C 0.4895 93 97 0.6316 5.4558196954824512E-01
X_13541461_SNP T A 0.484 91 97 0.6366 5.3514363238788498E-01
X_13541533_SNP T G 0.08163 16 180 0.163 8.6412375555082277E-01
X_13542059_SNP G A 0.2105 40 150 0.2996 1.9847065088265636E-01
X_13542162_SNP T G 0.1633 32 164 0.2742 1.7469887939459461E-01
X_13542215_SNP C A 0.1168 23 174 0.4061 4.7577854469740555E-01
X_13542229_SNP C T 0.1071 21 175 0.1508 1.3852922900167697E-01
X_13542235_DEL T TT 0.1111 22 176 0.1361 1.2323831513871109E-01
X_13542239_SNP A C 0.08947 17 173 0.1056 4.1585136949113033E-02
X_13542254_SNP G T 0.3478 64 120 0.735 9.5850511496936308E-01
X_13542255_DEL T TG 0.3646 70 122 0.9563 8.5582328889689308E-01
X_13542532_SNP C T 0.3299 65 132 0.8229 8.8475286216786087E-01
X_13542752_DEL A ATGTTCGTA 0.359 70 125 0.117 2.0050911346096423E-01
X_13542822_SNP A G 0.3706 73 124 0.04966 8.8853755817499103E-02
X_13543038_DEL T GGGCTCAGACTCA 0.05076 10 187 0.724 7.4861170187645687E-01
X_13543214_SNP T C 0.449 88 108 0.438 3.0377103124108396E-01
X_13543566_SNP C T 0.401 79 118 0.1053 1.9852897372558753E-01
X_13543673_SNP G C 0.2132 42 155 0.2596 5.4377037835215281E-01
X_13543780_SNP C T 0.3782 73 120 0.584 8.4602176710835653E-01
X_13543819_SNP G A 0.377 69 114 0.771 9.5702033230458194E-01
X_13543825_SNP T A 0.3613 69 122 0.6594 8.8690392484597924E-01
X_13543828_SNP T C 0.3651 69 120 0.6654 8.8370618509172205E-01
X_13543981_SNP C T 0.06 12 188 0.9545 8.7362129800069965E-01
X_13544884_INS AT A 0.0567 11 183 0.3645 6.1424349021613756E-01
X_13544927_SNP T A 0.1327 26 170 0.556 6.3939235908858438E-01
X_13544934_SNP C T 0.1378 27 169 0.5715 6.8096567964317178E-01
X_13544936_SNP C T 0.1378 27 169 0.5715 6.8096567964317178E-01
X_13544957_SNP A T 0.1282 25 170 0.77 8.9040609399226678E-01
X_13545134_SNP T G 0.1684 33 163 0.2237 1.4454962540914351E-01
X_13545166_SNP G A 0.175 35 165 0.6231 4.4014264937563430E-01
X_13545361_SNP G A 0.1667 33 165 0.1083 7.7271478043434913E-02
X_13545546_DEL T TTT 0.4262 78 105 0.4457 2.6291857049260492E-01
X_13545568_SNP C T 0.4263 81 109 0.5873 5.2809789756648318E-01
X_13545620_SNP G T 0.06842 13 177 0.7335 5.2543666280846846E-01
X_13545695_SNP G C 0.3265 64 132 0.08941 1.1590741786782621E-01
X_13545731_INS GCCGCCGTTCTTTTTG G 0.3424 63 121 0.1699 1.3631227537078405E-01
X_13545905_SNP C T 0.299 58 136 0.2485 3.4357872335617934E-01
X_13546660_SNP T C 0.101 20 178 0.3889 5.6457678244782028E-01
X_13546673_SNP G A 0.1218 24 173 0.5681 8.3351242651797530E-01
X_13546717_SNP G A 0.1173 23 173 0.5351 7.6590735472397409E-01
X_13546773_SNP A T 0.1256 25 174 0.6319 9.3522097656421110E-01
X_13546786_SNP C A 0.1168 23 174 0.6229 9.2567224340563925E-01
X_13546822_SNP T A 0.1212 24 174 0.5861 8.6950308265686171E-01
X_13547410_SNP C T 0.06533 13 186 0.3904 3.1015183691414472E-01
X_13547422_SNP T C 0.05556 11 187 0.3169 1.7947466444732041E-01
X_13547442_SNP T C 0.05051 10 188 0.7163 6.3884021331559437E-01
X_13547613_SNP C T 0.0603 12 187 0.6208 8.2801726990744973E-01
X_13547650_SNP A T 0.05102 10 186 0.7824 9.6128846173387950E-01
X_13548110_DEL AAGCCA TGGCTTT 0.1005 19 170 0.5275 5.7934725032390111E-01
X_13548690_SNP G A 0.1717 34 164 0.2071 3.6242074776067879E-01
X_13548779_SNP C T 0.2256 44 151 0.117 2.2373169041364827E-01
X_13548797_SNP G A 0.2172 43 155 0.184 3.3054423631962826E-01
X_13548871_SNP C A 0.2396 46 146 0.1224 1.7332098002353846E-01
X_13549006_SNP T A 0.1186 23 171 0.1852 3.0103821231464334E-01
X_13549273_SNP C T 0.1117 22 175 0.374 5.5830816178988174E-01
X_13549292_SNP T A 0.08586 17 181 0.3653 5.0769605652626382E-01
X_13549432_SNP G C 0.1726 34 163 0.3271 2.6589105956325254E-01
X_13549464_SNP T C 0.1218 24 173 0.2316 1.3659156001088157E-01
X_13549516_SNP T G 0.3538 69 126 0.07615 4.7095628028098802E-02
X_13549546_SNP G T 0.3557 69 125 0.05151 4.4215828696506324E-02
X_13549598_SNP C A 0.4794 93 101 0.8431 6.4276637741620646E-01
X_13549607_SNP A C 0.474 91 101 0.7681 5.6840568552786797E-01
X_13549706_SNP C T 0.07576 15 183 0.5489 4.4801339777005755E-01
X_13550196_SNP A T 0.1364 27 171 0.8716 8.2631012226417433E-01
X_13550202_DEL G AA 0.1313 26 172 0.9365 8.7360078128790208E-01
X_13550205_SNP A G 0.135 27 173 0.8858 8.4368825170733674E-01
X_13550968_INS TATT T 0.05263 10 180 0.1238 1.4043248111897932E-01
X_13551008_SNP C T 0.2667 52 143 0.3921 2.7835765682348168E-01
X_13551065_SNP G A 0.1546 30 164 0.9037 8.3600402713839006E-01
X_13551185_SNP C A 0.3032 57 131 0.5535 8.3213783675528341E-01
X_13551657_SNP A G 0.1531 30 166 0.6542 6.1169985226172296E-01
X_13551750_SNP G A 0.2222 44 154 0.4923 6.4033876153826741E-01
X_13552490_SNP A C 0.09794 19 175 0.4347 3.9662479608394430E-01
X_13553749_SNP T G 0.1082 21 173 0.9397 8.2342118054879243E-01
X_13555209_SNP A G 0.05405 10 175 0.5722 7.0374408610508654E-01
X_13557609_INS TTT G 0.1166 19 144 0.6973 6.2630307137877739E-01
X_13559655_SNP A G 0.132 26 171 0.7432 5.9228221511288059E-01
X_13561560_SNP A G 0.05 10 190 0.2369 1.7264985347455730E-01
X_13561728_SNP A T 0.05 10 190 0.2369 1.7264985347455730E-01
X_13561817_SNP T C 0.07035 14 185 0.5486 4.5861716030025534E-01
X_13561854_SNP T C 0.08543 17 182 0.7187 6.2726098949061848E-01
X_13561870_SNP A C 0.07614 15 182 0.6078 5.2110788921711615E-01
X_13561957_SNP A G 0.07538 15 184 0.4444 3.3517870727091559E-01
X_13561960_SNP G A 0.07071 14 184 0.3431 2.7256488273283064E-01
X_13561975_INS ATAGTTTATAGTT A 0.07143 14 182 0.8994 9.1205320122585132E-01
X_13561977_SNP T C 0.07653 15 181 0.8631 8.5213290216502180E-01
X_13561979_SNP G A 0.07614 15 182 0.8156 8.0592288908794740E-01
X_13561980_SNP T G 0.08586 17 181 0.4943 4.1948535618911986E-01
X_13561989_SNP G A 0.08543 17 182 0.7484 6.7070033653962802E-01
X_13561997_SNP T A 0.08586 17 181 0.7171 6.2984087346076434E-01
X_13561998_INS TCAACT T 0.09045 18 181 0.6792 6.0522440179060932E-01
X_13562022_DEL A AGACTTCTA 0.05236 10 181 0.4162 4.1398420417118831E-01
X_13562404_SNP T C 0.09231 18 177 0.3807 3.8806060037423817E-01
X_13562497_SNP T C 0.06667 13 182 0.2591 3.2816537122196754E-01
X_13562498_SNP A G 0.06667 13 182 0.3004 3.8028068067841736E-01
X_13562521_INS TACTAT T 0.05263 10 180 0.3347 3.0754386363103514E-01
X_13562560_SNP G A 0.09137 18 179 0.3877 4.7303469162841183E-01
X_13562596_SNP T C 0.09184 18 178 0.3666 3.8105278994189096E-01
X_13562662_SNP C T 0.08586 17 181 0.1328 8.5112027054429440E-02
X_13563623_SNP T A 0.05025 10 189 0.5123 6.1218670289118626E-01
X_13563625_SNP A T 0.05025 10 189 0.5123 6.1218670289118626E-01
X_13563695_SNP A T 0.05025 10 189 0.5323 6.3001314769700156E-01
X_13564536_SNP T C 0.1071 21 175 0.3182 6.3245959289780707E-01
X_13564863_DEL T TTTGGGAACCTT 0.08602 16 170 0.9663 8.7104071038986719E-01
X_13565815_SNP T C 0.06091 12 185 0.2564 9.4689091461012787E-02
X_13566122_DEL ATCCGGA A 0.05495 10 172 0.2121 3.3577336957140003E-01
X_13566242_SNP G A 0.1 20 180 0.3927 3.6005699678163139E-01
X_13566258_SNP T G 0.1206 24 175 0.484 3.2457669146145096E-01
X_13566308_SNP C T 0.1156 23 176 0.27 1.3755095857586974E-01
X_13566344_SNP C T 0.08854 17 175 0.3957 3.4985722653084805E-01
X_13566353_SNP C T 0.08205 16 179 0.2767 2.4623795177845920E-01
X_13566356_SNP T C 0.09091 18 180 0.4474 4.3045559850068915E-01
X_13566392_SNP C T 0.08629 17 180 0.5247 5.3442750147967177E-01
X_13566546_SNP A C 0.1641 32 163 0.6793 7.1797876926508475E-01
X_13566741_SNP A G 0.1701 33 161 0.9471 9.7924913271074354E-01
X_13566750_SNP A C 0.1606 31 162 0.8834 9.6449239948029908E-01
X_13566771_SNP A G 0.1566 31 167 0.7488 6.2002699659264682E-01
X_13566822_SNP G C 0.06701 13 181 0.4985 4.9173445597864562E-01
X_13567036_SNP C A 0.05051 10 188 0.7105 8.7727588742477292E-01
X_13567083_SNP T C 0.1598 31 163 0.3282 2.9952148345731777E-01
X_13567197_SNP C T 0.1624 32 165 0.7139 8.0332758955667893E-01
X_13567243_SNP A C 0.1658 33 166 0.8358 8.9476422998668748E-01
X_13567250_SNP T C 0.1753 34 160 0.5172 4.8641534131146569E-01
X_13567854_SNP T C 0.06599 13 184 0.6649 6.9590595281691425E-01
X_13568209_SNP C G 0.1364 27 171 0.843 8.6324799045629796E-01
X_13568431_SNP A C 0.06091 12 185 0.6286 7.7436227577405092E-01
X_13568442_SNP A C 0.05051 10 188 0.4611 5.5037790444793155E-01
X_13568462_SNP A G 0.159 31 164 0.6949 6.4297784287041027E-01
X_13568511_SNP T C 0.0567 11 183 0.997 8.0405054253707775E-01
X_13568596_SNP G A 0.05028 9 170 0.4252 4.7143026320893477E-01
X_13568607_SNP A G 0.0618 11 167 0.5794 6.7469881276816279E-01
X_13568610_SNP A G 0.05 9 171 0.4308 4.7944770614668542E-01
X_13568640_SNP T G 0.05 9 171 0.4421 4.8929012800031890E-01
X_13568654_SNP A C 0.0578 10 163 0.5323 6.4999972802527106E-01
X_13568667_SNP C T 0.0578 10 163 0.5336 6.6256989665699140E-01
X_13568739_SNP A G 0.05028 9 170 0.4315 4.8153548729276163E-01
X_13568758_SNP A G 0.06077 11 170 0.4729 6.0794474133122056E-01
X_13569120_SNP T C 0.07487 14 173 0.5895 6.9666955689071108E-01
X_13569180_INS CC C 0.06383 12 176 0.6845 4.4824925434733032E-01
X_13569234_SNP G A 0.2169 41 148 0.7578 9.2317620132061584E-01
X_13569327_SNP T A 0.1061 21 177 0.8242 5.6253581830403609E-01
X_13569542_SNP C T 0.105 21 179 0.9433 9.7820721990349313E-01
X_13569683_SNP T C 0.1862 35 153 0.52 2.3439431054024129E-01
X_13569705_SNP A G 0.2051 40 155 0.5899 2.3309932957754775E-01
X_13569737_SNP G A 0.2284 45 152 0.7868 4.6281304134313273E-01
X_13569784_SNP T G 0.0625 12 180 0.07501 4.2618861907273480E-02
X_13569982_SNP C T 0.2473 46 140 0.4109 2.6105759863041733E-01
X_13570161_SNP C T 0.3801 65 106 0.408 3.4575200323172783E-01
X_13570258_SNP A T 0.3187 58 124 0.4399 4.8865509305892851E-01
X_13570260_DEL TCAACTAAACGTGT T 0.3187 58 124 0.3442 3.0754676863410035E-01
X_13570286_SNP C T 0.3242 59 123 0.3249 2.9943739453759965E-01
X_13570289_SNP T C 0.3172 59 127 0.3277 2.9904944838731407E-01
X_13570620_SNP G T 0.06 12 188 0.06684 7.7335536948426070E-02
X_13571160_SNP A G 0.09794 19 175 0.3923 8.5513344746682141E-01
X_13571218_SNP T C 0.2 39 156 0.9694 9.6212221098514383E-01
X_13571301_SNP A C 0.06701 13 181 0.403 6.7515832293622935E-01
X_13571342_SNP C T 0.07107 14 183 0.6983 9.5417749607386748E-01
X_13571475_SNP G C 0.1111 22 176 0.7013 6.1313036349361272E-01
X_13571511_SNP A G 0.1066 21 176 0.651 5.5053931460637728E-01
X_13571568_SNP C T 0.1111 22 176 0.9194 8.1314821079504773E-01
X_13571586_SNP T C 0.3469 68 128 0.5421 5.0047268576215509E-01
X_13571601_SNP T C 0.3651 69 120 0.5782 4.6198821684112179E-01
X_13571672_SNP T C 0.1071 21 175 0.5224 5.5748810899563195E-01
X_13571696_SNP C T 0.1378 27 169 0.3671 3.6616996323568407E-01
X_13571743_SNP T C 0.2386 47 150 0.8099 9.5883825287095825E-01
X_13571800_SNP G A 0.1077 21 174 0.7298 9.5411115881660380E-01
X_13571862_SNP A G 0.1212 24 174 0.4723 6.7535355390619389E-01
X_13571873_SNP A T 0.1077 21 174 0.2432 4.2550691064675472E-01
X_13571878_SNP T C 0.1371 27 170 0.534 5.4031767438803624E-01
X_13571887_INS TAT C 0.1212 24 174 0.3832 3.8451996154278578E-01
X_13571895_SNP G T 0.1128 22 173 0.2441 2.4914971389972806E-01
X_13571908_SNP G A 0.1212 24 174 0.3866 3.9435195627082431E-01
X_13571911_SNP C A 0.1212 24 174 0.3429 3.7829406823932821E-01
X_13571971_SNP A T 0.1066 21 176 0.4533 3.8246462263344461E-01
X_13572024_SNP A C 0.09645 19 178 0.1106 1.1708741571932468E-01
X_13572046_DEL TC GACTTGT 0.101 20 178 0.1252 1.3579264303952210E-01
X_13572541_SNP G A 0.1414 27 164 0.5999 4.0257140081577270E-01
X_13572682_SNP C T 0.3646 70 122 0.3648 6.9538623763422236E-01
X_13572709_SNP T C 0.349 67 125 0.2734 5.0362397689139238E-01
X_13572736_SNP T C 0.3571 70 126 0.1243 2.3672578114215204E-01
X_13572813_SNP A G 0.4404 85 108 0.1364 2.3379169326152727E-01
X_13572819_SNP T C 0.4352 84 109 0.0894 1.4181260659881267E-01
X_13572826_SNP A G 0.4021 78 116 0.01848 2.6407212720279592E-02
X_13572856_SNP T C 0.4256 83 112 0.06949 1.4513039637458680E-01
X_13572858_SNP A G 0.4337 85 111 0.3067 3.7756975209857313E-01
X_13572867_SNP T C 0.4021 78 116 0.2312 2.5383145389418149E-01
X_13572885_SNP T C 0.4021 78 116 0.1745 1.9252983031105220E-01
X_13572945_SNP A G 0.3874 74 117 0.4987 4.5125837119839673E-01
X_13573050_SNP G A 0.3196 62 132 0.99 8.9898636658154119E-01
X_13573065_SNP G A 0.3418 67 129 0.8254 7.6801018396110510E-01
X_13573080_SNP T C 0.3384 67 131 0.7355 6.7629834498742536E-01
X_13573128_SNP A C 0.4074 77 112 0.6008 7.7871202012753715E-01
X_13573182_SNP G T 0.4462 83 103 0.571 6.6507444919814984E-01
X_13573188_SNP C T 0.4332 81 106 0.3271 3.7121977496942438E-01
X_13573338_SNP C G 0.4175 81 113 0.4584 4.8873326706150422E-01
X_13573369_SNP C A 0.4074 77 112 0.4921 5.4009983113837889E-01
X_13573405_SNP G A 0.4241 81 110 0.2008 2.6405148950600710E-01
X_13573416_SNP A T 0.09326 18 175 0.4798 2.9078187345339013E-01
X_13573514_SNP A G 0.445 85 106 0.3758 4.8064390108994426E-01
X_13573553_SNP T A 0.4629 81 94 0.1519 1.0184313702230585E-01
X_13573607_SNP T A 0.4688 75 85 0.0944 4.5112313084385784E-02
X_13573678_SNP T C 0.3667 66 114 0.1879 1.1458079808689048E-01
X_13573761_DEL G GAACTAATATGTG 0.1856 36 158 0.1027 1.7713197843693362E-01
X_13573828_SNP A T 0.05 10 190 0.4585 5.3009209869887242E-01
X_13573830_SNP T C 0.05 10 190 0.4585 5.3009209869887242E-01
X_13573844_SNP A G 0.05 10 190 0.4585 5.3009209869887242E-01
X_13573849_SNP A T 0.05051 10 188 0.444 5.1740931626006004E-01
X_13573851_SNP A T 0.1531 30 166 0.2088 1.6672974831976373E-01
X_13573856_SNP A T 0.2111 42 157 0.07343 8.3612961252031215E-02
X_13573864_SNP G A 0.1949 38 157 0.1034 9.5902408808440143E-02
X_13573873_SNP A T 0.3128 61 134 0.005166 2.4302837854596592E-02
X_13573874_SNP A T 0.2121 42 156 0.0602 6.4420963208781837E-02
X_13573888_SNP T C 0.2121 42 156 0.05742 6.2299907137371470E-02
X_13574001_SNP C T 0.2604 50 142 0.1587 1.5824075505709623E-01
X_13574007_SNP C T 0.1675 33 164 0.8253 5.6490022755388936E-01
X_13574055_SNP G A 0.264 52 145 0.9762 8.0617128357827994E-01
X_13574144_SNP T C 0.3455 66 125 0.5604 7.0584054781808625E-01
X_13574170_SNP G A 0.4415 83 105 0.1115 1.2362020676098950E-01
X_13574269_SNP T G 0.3777 71 117 0.1551 2.0084475114316258E-01
X_13574348_SNP C T 0.4815 78 84 0.91 8.4273622611568655E-01
X_13574359_SNP A G 0.1055 21 178 0.04969 1.9531137809091381E-02
X_13574415_SNP G C 0.06091 12 185 0.7481 4.4169735620249151E-01
X_13574420_SNP C A 0.06091 12 185 0.7238 4.2341021081871422E-01
X_13574621_SNP G A 0.1827 36 161 0.3789 3.7036938316085788E-01
X_13574637_SNP C T 0.1692 33 162 0.5014 4.5932840271358799E-01
X_13574642_SNP A C 0.2147 41 150 0.3833 4.0435159927270325E-01
X_13574670_SNP T A 0.0804 16 183 0.9318 9.2124099514747282E-01
X_13574685_SNP T G 0.08 16 184 0.916 9.0836622857333627E-01
X_13574701_SNP A T 0.08 16 184 0.916 9.0836622857333627E-01
X_13574714_SNP A T 0.467 92 105 0.9259 9.9894303662996287E-01
X_13574716_DEL ATTGGCTAATA T 0.4697 93 105 0.8606 9.2698177145003446E-01
X_13574729_SNP G C 0.4817 92 99 0.9063 8.4166834318187389E-01
X_13574732_SNP C T 0.4667 91 104 0.9704 9.4757156746023041E-01
X_13574738_SNP A G 0.3822 73 118 0.8809 9.6564353636203404E-01
X_13574777_INS C CCAACGATCCCTATCA 0.467 92 105 0.9259 9.9894303662996287E-01
X_13574781_SNP A T 0.4607 88 103 0.9266 8.3553888363957496E-01
X_13574782_INS G GGCAATG 0.467 92 105 0.9259 9.9894303662996287E-01
X_13574812_SNP T C 0.4811 89 96 0.9592 9.2841597836311540E-01
X_13574829_SNP A G 0.06952 13 174 0.8486 8.4021671213692839E-01
X_13574833_SNP C A 0.06915 13 175 0.8713 8.6623291126793889E-01
X_13574834_SNP G A 0.4586 83 98 0.9947 9.4792230013743251E-01
X_13574849_DEL TG T 0.4581 82 97 0.8926 9.1372670301340053E-01
X_13574852_SNP C A 0.4525 81 98 0.8965 9.4035643016265702E-01
X_13574881_SNP T A 0.494 83 85 0.9758 9.5355930018806501E-01
X_13574890_SNP G A 0.3911 70 109 0.8674 7.9834020411572970E-01
X_13574902_SNP G A 0.4561 78 93 0.8269 8.7811888078188072E-01
X_13574912_SNP C T 0.3829 67 108 0.6422 5.8730221549001049E-01
X_13574921_SNP G A 0.3864 68 108 0.5733 5.2001813749304371E-01
X_13574937_SNP T A 0.3611 65 115 0.6159 6.1076495446270440E-01
X_13574943_SNP T C 0.3506 61 113 0.5097 4.8111582470770020E-01
X_13574952_SNP A T 0.343 59 113 0.7319 7.3330812990617300E-01
X_13574970_SNP C T 0.3486 61 114 0.5807 5.6726682550637697E-01
X_13574982_SNP C T 0.3529 60 110 0.852 8.5729267747183013E-01
X_13575010_SNP A T 0.3547 61 111 0.9978 9.9925532098967940E-01
X_13575028_DEL TAAAG T 0.4023 70 104 0.7406 6.6503995985772502E-01
X_13575039_INS T TC 0.4217 70 96 0.7736 7.3940212515396575E-01
X_13575099_SNP T C 0.2418 44 138 0.5469 4.6504882520540047E-01
X_13575106_SNP T G 0.07027 13 172 0.4858 5.4961151543409070E-01
X_13575107_SNP A G 0.326 59 122 0.324 2.6694921662971594E-01
X_13575109_SNP A C 0.07447 14 174 0.5589 5.8836137727008664E-01
X_13575140_SNP A G 0.3179 55 118 0.2936 2.4663703395577607E-01
X_13575161_SNP T G 0.2663 45 124 0.9193 7.3705264739120224E-01
X_13575162_SNP C G 0.2759 48 126 0.8527 6.1789933817450970E-01
X_13575172_SNP T C 0.2389 43 137 0.4976 3.7099925407085033E-01
X_13575191_SNP A T 0.05405 10 175 0.7508 6.7324822802681683E-01
X_13575198_SNP C A 0.2951 54 129 0.5116 2.8381352908339108E-01
X_13575217_SNP A G 0.05348 10 177 0.6791 8.2749451025825904E-01
X_13575234_SNP T C 0.1852 35 154 0.2253 1.6050993231404098E-01
X_13575255_SNP T A 0.3211 61 129 0.3091 2.5775235295464050E-01
X_13575270_SNP A G 0.2434 46 143 0.6949 5.3272416526942734E-01
X_13575356_SNP A C 0.2651 44 122 0.9484 7.8270653521581224E-01
X_13575367_SNP A G 0.3105 59 131 0.6545 4.4252996154029933E-01
X_13575388_SNP A T 0.3158 60 130 0.7805 5.4036342097575263E-01
X_13575389_SNP C A 0.3228 61 128 0.6923 4.7179209775093323E-01
X_13575406_SNP A G 0.3224 59 124 0.6187 9.1297021646013121E-01
X_13575408_SNP C T 0.3243 60 125 0.3551 5.8849334995093106E-01
X_13575431_SNP G A 0.3161 55 119 0.5489 7.3637070335176591E-01
X_13575449_SNP C G 0.3298 62 126 0.9803 8.8265723196585244E-01
X_13575460_SNP T C 0.3333 61 122 0.9376 8.1289451022252823E-01
X_13575482_SNP G T 0.3424 63 121 0.9837 8.6566662099882064E-01
X_13575494_SNP G T 0.407 70 102 0.1856 1.4043758351273539E-01
X_13575497_SNP A T 0.3855 69 110 0.2821 3.2253312637620091E-01
X_13575498_SNP A G 0.3923 71 110 0.2757 2.8773965387500966E-01
X_13575514_SNP C A 0.3842 68 109 0.2426 2.7999692695713652E-01
X_13575519_SNP C T 0.3876 69 109 0.4287 4.7302645904953189E-01
X_13575689_SNP G A 0.0565 10 167 0.01001 1.7211084907548687E-02
X_13575768_SNP G C 0.2934 49 118 0.3052 2.4344936379146098E-01
X_13575774_SNP G A 0.2814 47 120 0.4026 4.2323136270018591E-01
X_13575799_SNP C G 0.3023 52 120 0.3064 2.5582718582019637E-01
X_13575831_SNP T C 0.3128 56 123 0.3558 3.8576088807830666E-01
X_13575910_SNP G C 0.4216 78 107 0.6871 8.2810862188522683E-01
X_13575928_SNP C T 0.2974 58 137 0.1289 1.4083380113001998E-01
X_13575967_SNP T C 0.3438 66 126 0.07522 1.1004799375947383E-01
X_13575984_SNP A T 0.4541 89 107 0.3219 3.0277620508797498E-01
X_13575989_SNP T C 0.4513 88 107 0.4272 4.1181340153291635E-01
X_13576002_SNP G A 0.4485 87 107 0.3747 3.5249147953820414E-01
X_13576177_SNP G A 0.09045 18 181 0.2037 3.3450388546336207E-01
X_13576232_SNP A G 0.4924 97 100 0.5979 4.7351098610128572E-01
X_13576239_SNP G A 0.3744 73 122 0.3095 2.9978402184805575E-01
X_13576348_SNP G A 0.4819 93 100 0.7595 9.2767420245870214E-01
X_13576376_SNP A T 0.3838 71 114 0.6016 8.1728993709914233E-01
X_13576383_SNP C G 0.0914 17 169 0.1349 1.7417408670198242E-01
X_13576386_SNP C T 0.377 69 114 0.7387 9.8240807879546455E-01
X_13576387_SNP C T 0.0914 17 169 0.1349 1.7417408670198242E-01
X_13576389_DEL T TAATGTGAAT 0.08511 16 172 0.1321 1.7425629302282808E-01
X_13576412_INS AG T 0.1005 19 170 0.1255 1.6791489239508284E-01
X_13576415_SNP T A 0.1 19 171 0.08135 1.3737997687630588E-01
X_13576447_SNP T C 0.08743 16 167 0.6089 5.5880522112333875E-01
X_13576453_DEL A AAAATCAGCTTA 0.08333 15 165 0.6477 6.1329937495599696E-01
X_13576491_SNP G A 0.1029 18 157 0.1275 1.5666974830188574E-01
X_13576496_SNP G A 0.3846 65 104 0.1094 5.5200385647140686E-02
X_13576499_SNP C T 0.4405 74 94 0.869 5.7150267071437955E-01
X_13576544_SNP T C 0.4286 69 92 0.5507 2.9219501401935655E-01
X_13576624_SNP C T 0.4393 76 97 0.3772 2.0299362282019784E-01
X_13576683_SNP G A 0.4011 75 112 0.1409 6.7734056850222477E-02
X_13576709_SNP C A 0.4152 71 100 0.07209 2.4825503684948701E-02
X_13576718_SNP C A 0.4706 80 90 0.7521 5.0169289340975887E-01
X_13576720_SNP G A 0.4469 80 99 0.4331 3.0204598575540709E-01
X_13576721_SNP A T 0.4633 82 95 0.4929 3.5356498430579952E-01
X_13576722_DEL TGA T 0.4817 92 99 0.4937 3.5809005037907815E-01
X_13576729_SNP T C 0.4709 81 91 0.433 3.0366843047912251E-01
X_13576732_SNP A C 0.4424 73 92 0.2616 1.6441303313225930E-01
X_13576735_DEL TG T 0.4946 92 94 0.5819 4.2340273260834671E-01
X_13576739_SNP C A 0.1 19 171 0.08872 1.0949016791697253E-01
X_13576747_DEL A AA 0.4043 76 112 0.1044 5.3265502483551892E-02
X_13576750_SNP G T 0.09524 18 171 0.1064 1.0878254336523951E-01
X_13576752_DEL A AAAC 0.4043 76 112 0.1253 5.9207317519753763E-02
X_13576782_SNP A T 0.3913 72 112 0.1705 9.0916345650583374E-02
X_13576797_SNP T A 0.4811 89 96 0.5231 4.3197876684541359E-01
X_13576804_SNP T C 0.4011 75 112 0.09556 5.2453601797045044E-02
X_13576817_INS TAT T 0.4341 79 103 0.08516 4.8215722695349794E-02
X_13576822_SNP C A 0.09694 19 177 0.09269 9.9451858052889808E-02
X_13576856_SNP G A 0.4404 85 108 0.08078 4.2419024260907899E-02
X_13576857_SNP C A 0.4439 87 109 0.0613 3.3777575669448903E-02
X_13576864_INS A TTCATCGTTAT 0.4416 87 110 0.4387 3.4415828001686632E-01
X_13576885_INS GAG A 0.1173 23 173 0.04382 7.0022136914635144E-02
X_13576935_DEL C CCCACCATTGGGC 0.3132 57 125 0.1612 2.0746297833277616E-01
X_13577007_SNP G A 0.2188 42 150 0.3194 4.1910637640016435E-01
X_13577072_SNP T C 0.4718 92 103 0.2735 2.8180340622677658E-01
X_13577081_SNP A T 0.1128 22 173 0.09329 8.8927939172825154E-02
X_13577112_SNP G A 0.3487 68 127 0.03498 2.4781150843897266E-02
X_13577164_SNP C T 0.3929 77 119 0.01681 1.2128553444849786E-02
X_13577344_SNP T C 0.2332 45 148 0.1013 2.9897230020383334E-02
X_13577525_SNP C A 0.1582 31 165 0.7932 6.9692402026468347E-01
X_13577548_SNP C T 0.155 31 169 0.7227 6.0769665047917587E-01
X_13577572_SNP T C 0.1667 33 165 0.4377 3.2222634445747400E-01
X_13577575_SNP T A 0.1667 33 165 0.4037 2.8572457017740138E-01
X_13577605_SNP T C 0.1709 34 165 0.4293 3.1064591927583296E-01
X_13577773_SNP G A 0.2041 40 156 0.6551 6.3330167825361183E-01
X_13577779_SNP G A 0.2081 41 156 0.7218 6.8551547876219354E-01
X_13577902_SNP A C 0.228 44 149 0.5415 6.0633332132078799E-01
X_13577922_SNP A T 0.1186 23 171 0.9776 9.9038203571970973E-01
X_13577971_SNP T G 0.06599 13 184 0.3329 2.5237402370888240E-01
X_13577980_SNP C T 0.065 13 187 0.1935 1.4159524320880401E-01
X_13577983_SNP C T 0.065 13 187 0.1935 1.4159524320880401E-01
X_13578022_SNP G T 0.1371 27 170 0.4199 4.8156241652245235E-01
X_13578037_SNP T C 0.05528 11 188 0.6512 6.2338035316463292E-01
X_13578118_SNP A T 0.269 53 144 0.2684 3.5414499108230268E-01
X_13578245_INS GG G 0.05699 11 182 0.6795 6.7038323076795581E-01
X_13578727_SNP T A 0.1356 24 153 0.1557 2.5221190756460554E-01
X_13580552_SNP G T 0.05 10 190 0.9269 5.9859182250867016E-01
X_13580880_SNP C T 0.07576 15 183 0.6842 8.2662455596403461E-01
X_13580928_SNP G A 0.05 10 190 0.9269 5.9859182250867016E-01
X_13582137_SNP T C 0.3249 64 133 0.5158 4.0323528505680695E-01
X_13582185_SNP G A 0.342 66 127 0.4442 3.1973867081250351E-01
X_13582224_SNP T G 0.3249 64 133 0.7307 6.6580638599432485E-01
X_13582509_DEL TGTTATCT T 0.2789 53 137 0.2409 2.5514914060394922E-01
X_13582568_SNP T C 0.2589 51 146 0.2372 1.9627422853876031E-01
X_13582733_SNP T C 0.298 59 139 0.9308 8.9936799196410500E-01
X_13582763_SNP C T 0.2629 51 143 0.6807 5.5985277438286674E-01
X_13582821_DEL GG G 0.2432 45 140 0.5984 7.0054835914909219E-01
X_13582911_SNP T C 0.2606 49 139 0.9297 8.8072082760594661E-01
X_13582960_SNP G A 0.2704 53 143 0.9494 9.5479687133961955E-01
X_13583040_SNP A G 0.2663 53 146 0.9552 9.9036558910760719E-01
X_13583057_SNP T C 0.2653 52 144 0.9892 9.8239459205149138E-01
X_13583077_SNP G A 0.2727 54 144 0.8411 8.3493676251948090E-01
X_13583088_SNP T C 0.2626 52 146 0.9882 9.8506398745230539E-01
X_13583104_DEL ATATA A 0.3107 55 122 0.8555 8.3854128913779724E-01
X_13583112_SNP A T 0.269 53 144 0.7676 7.4088201979010004E-01
X_13583113_SNP A T 0.2704 53 143 0.8882 8.4831871564621242E-01
X_13583376_DEL AAC GG 0.3663 63 109 0.7169 7.9463305816365570E-01
X_13583388_SNP C A 0.3112 61 135 0.8401 8.7477994958183647E-01
X_13583438_SNP C G 0.3402 66 128 0.3885 4.2233628679180746E-01
X_13583512_SNP T C 0.3265 64 132 0.5503 5.8104550591677295E-01
X_13583521_INS T TT 0.3584 62 111 0.4045 4.4724697855563400E-01
X_13583524_SNP G A 0.3196 62 132 0.3655 3.6883850648625915E-01
X_13583528_SNP C A 0.3247 63 131 0.493 5.1361078874760846E-01
X_13583542_SNP T C 0.3333 65 130 0.5435 6.4557508988623069E-01
X_13583588_SNP T A 0.3404 64 124 0.3464 3.3745356019799588E-01
X_13583682_SNP C T 0.3717 71 120 0.9019 6.9797021014424176E-01
X_13583759_SNP T C 0.3673 72 124 0.5919 4.9134906731987871E-01
X_13583777_SNP C T 0.3641 71 124 0.7263 5.8740823609851001E-01
X_13584520_SNP C A 0.05076 10 187 0.1156 2.5274764905988283E-02
X_13584558_SNP C T 0.3299 65 132 0.2014 1.4126320695892791E-01
X_13584559_SNP G T 0.3196 62 132 0.1587 8.1183804955011651E-02
X_13584563_SNP T A 0.3247 63 131 0.2259 1.6912129722181291E-01
X_13584591_SNP T A 0.3316 65 131 0.2373 1.6045064853435032E-01
X_13584606_INS A AAGAAA 0.2802 51 131 0.4755 4.3485232722957279E-01
X_13584668_SNP T C 0.4737 90 100 0.177 2.3442423018134639E-01
X_13584686_INS T TAACGGGCGT 0.4545 80 96 0.1016 9.9165561451131201E-02
X_13584812_SNP G A 0.2872 56 139 0.668 6.4183359149694563E-01
X_13584816_SNP C A 0.2821 55 140 0.7457 8.1534520245676501E-01
X_13584838_DEL G GAG 0.3041 59 135 0.5409 4.6619895963547553E-01
X_13584870_SNP T C 0.2995 59 138 0.4732 4.0938515988081570E-01
X_13584880_SNP A G 0.2947 56 134 0.7562 7.4620271433071117E-01
X_13584887_SNP G A 0.3053 58 132 0.732 7.2712847195663510E-01
X_13584969_SNP C G 0.2798 54 139 0.1905 1.9389274732552408E-01
X_13584995_SNP A G 0.2723 52 139 0.5402 6.5323925727755561E-01
X_13585381_SNP C G 0.065 13 187 0.02288 6.5872247129916961E-03
X_13585474_SNP T G 0.3252 53 110 0.4592 4.1917315602851579E-01
X_13585751_INS CCC C 0.05556 11 187 0.3515 7.7343999828624321E-01
X_13585776_SNP T C 0.05556 11 187 0.3515 7.7343999828624321E-01
X_13585957_SNP C T 0.05 10 190 0.9487 6.8843483265617955E-01
X_13585960_SNP A T 0.05025 10 189 0.9567 6.9615106371202873E-01
X_13585983_SNP C T 0.05 10 190 0.9487 6.8843483265617955E-01
X_13586171_SNP A G 0.0603 12 187 0.9 4.8083488255479234E-01
X_13587901_SNP T G 0.0765 14 169 0.2774 1.0142432800955092E-01
X_13588013_SNP G A 0.09184 18 178 0.9815 7.6764836543053960E-01
X_13588014_SNP G T 0.164 31 158 0.3307 2.6645019909912915E-01
X_13588029_SNP C T 0.08421 16 174 0.8413 8.3243842368078502E-01
X_13588072_SNP A T 0.06599 13 184 0.8091 7.5466299628952793E-01
X_13588811_SNP T C 0.1414 28 170 0.5938 7.3179126903432534E-01
X_13589589_SNP T G 0.1574 31 166 0.3104 2.9576245906935750E-01
X_13590097_SNP T G 0.116 21 160 0.4017 3.5046615386141211E-01
X_13590527_SNP C T 0.2684 51 139 0.7363 8.3056793407320251E-01
X_13591933_SNP G T 0.07614 15 182 0.08939 1.4462073859095326E-01
X_13592010_SNP G C 0.08586 17 181 0.03067 7.2006810896729542E-02
X_13592042_SNP C A 0.07071 14 184 0.01945 3.7846935243662713E-02
X_13592123_SNP G A 0.09091 18 180 0.1147 2.2280836020526340E-01
X_13592172_INS AAATATGGCAAA A 0.07614 15 182 0.2186 4.1370681286929611E-01
X_13592218_SNP C A 0.08629 17 180 0.1234 2.1612197431838920E-01
X_13592235_SNP C G 0.08122 16 181 0.1801 3.1129014077353190E-01
X_13592237_SNP T C 0.09045 18 181 0.1117 2.0986912249157852E-01
X_13592344_SNP T A 0.08629 17 180 0.1209 2.1991063672714306E-01
X_13592522_SNP C A 0.07538 15 184 0.09185 1.4858352853821932E-01
X_13592598_SNP T G 0.0625 12 180 0.3514 4.8914293833039557E-01
X_13592612_SNP A G 0.09045 18 181 0.1178 2.4087748522131913E-01
X_13592654_SNP C G 0.07035 14 185 0.1205 1.7957377975748323E-01
X_13592710_SNP C G 0.08543 17 182 0.1695 2.8224254671594884E-01
X_13592843_SNP T C 0.07614 15 182 0.1753 2.9656787142522767E-01
X_13593109_SNP T A 0.09 18 182 0.1152 2.2033408968631951E-01
X_13593110_DEL A AT 0.08543 17 182 0.1565 2.6943139883457501E-01
X_13593226_SNP G C 0.08163 16 180 0.04814 9.4677848222643246E-02
X_13593227_SNP T C 0.07692 15 180 0.1739 2.5741926163077455E-01
X_13593345_SNP C A 0.07216 14 180 0.3936 5.6608274446165696E-01
X_13593394_SNP A T 0.06701 13 181 0.2068 3.3196576687737489E-01
X_13593407_SNP A G 0.1031 20 174 0.2399 2.1776612831233555E-01
X_13593469_SNP T C 0.06283 12 179 0.1688 2.0637073976945564E-01
X_13593513_SNP A C 0.06667 13 182 0.2202 3.2828004534041910E-01
X_13593515_SNP G A 0.06736 13 180 0.2584 4.0788417129262167E-01
X_13593595_SNP C T 0.08081 16 182 0.1713 2.7796290086884712E-01
X_13593606_SNP G A 0.06533 13 186 0.146 2.0210429291353471E-01
X_13593670_SNP T C 0.06091 12 185 0.1645 2.3610868282903019E-01
X_13593730_SNP G A 0.09091 18 180 0.1131 2.1492739364530955E-01
X_13593756_SNP T C 0.07576 15 183 0.1334 1.8524053014539454E-01
X_13594026_SNP A G 0.07035 14 185 0.1057 1.7995225771600287E-01
X_13594140_SNP C T 0.101 20 178 0.2419 4.0316008347205901E-01
X_13594209_SNP G A 0.09424 18 173 0.1658 2.5470981511884339E-01
X_13594578_SNP C T 0.07143 14 182 0.04306 8.5093077753232604E-02
X_13594685_SNP G A 0.095 19 181 0.1339 2.7965766748564835E-01
X_13594703_SNP A G 0.06566 13 185 0.1589 2.6416247632883716E-01
X_13594708_SNP T A 0.085 17 183 0.1375 2.7009395361910571E-01
X_13594734_SNP A C 0.06566 13 185 0.1856 2.7467725604805993E-01
X_13594738_SNP A C 0.07576 15 183 0.09527 1.5521824584252264E-01
X_13594782_SNP T A 0.07653 15 181 0.2001 3.4591261304793341E-01
X_13594803_SNP A T 0.08122 16 181 0.1569 2.4768263829907156E-01
X_13594807_SNP G A 0.09045 18 181 0.1117 2.0986912249157852E-01
X_13594838_SNP C G 0.08163 16 180 0.1751 2.9386279787759162E-01
X_13594847_SNP G T 0.08122 16 181 0.1661 2.6776869140082371E-01
X_13594848_SNP A G 0.08163 16 180 0.1637 2.6273443326720491E-01
X_13594856_SNP A T 0.08122 16 181 0.1661 2.6776869140082371E-01
X_13594867_SNP A C 0.07692 15 180 0.2369 3.8285197617245703E-01
X_13594870_SNP G A 0.08122 16 181 0.2036 3.2312853958289578E-01
X_13594874_SNP G A 0.07692 15 180 0.2494 3.5664819328627106E-01
X_13594889_SNP C T 0.07292 14 178 0.2712 4.4363215750638063E-01
X_13594996_SNP A G 0.06771 13 179 0.4062 5.9087207362049576E-01
X_13595016_INS AATAA A 0.08629 17 180 0.1376 2.4189104527865846E-01
X_13595020_INS CAG C 0.07692 15 180 0.06186 1.1276939425230048E-01
X_13595102_SNP A T 0.08629 17 180 0.1377 2.8237761309150800E-01
X_13595114_INS TTCGAACCG T 0.08081 16 182 0.1921 3.5621492606602878E-01
X_13595116_SNP T A 0.08081 16 182 0.1921 3.5621492606602878E-01
X_13595119_INS CCATACATAGGTAGTTAATAAATAATC C 0.07179 14 181 0.07955 1.6108776968742433E-01
X_13595257_SNP C G 0.07772 15 178 0.9652 7.3312244842009733E-01
X_13595344_INS C CGCCTTGCCGTCTTTCC 0.2021 38 150 0.3141 4.2382845096894639E-01
X_13595462_SNP G T 0.1173 23 173 0.3032 5.2852393625588090E-01
X_13595804_SNP T G 0.2216 43 151 0.7012 8.2861879405919814E-01
X_13596897_SNP G T 0.05699 11 182 0.4799 4.7471607094923329E-01
X_13596904_SNP T C 0.05025 10 189 0.3945 5.6810300898722910E-01
X_13597109_SNP A C 0.05025 10 189 0.4308 6.8391644521837391E-01
X_13599815_SNP A G 0.05051 10 188 0.6673 6.2025918202564712E-01
X_13600091_SNP T C 0.06566 13 185 0.7882 6.8258620880167653E-01
X_13601061_DEL T TT 0.06316 12 178 0.421 6.4631473019718189E-01
X_13601945_SNP A G 0.08629 17 180 0.0483 7.0245078890670165E-02
X_13602235_SNP C G 0.06566 13 185 0.4601 1.3480595624035951E-01
X_13602559_SNP G A 0.07107 14 183 0.7627 4.9695776477151166E-01
X_13602703_INS ATA A 0.05051 10 188 0.2858 4.3849518146662081E-01
X_13602964_SNP A G 0.07035 14 185 0.7402 9.8545381965800016E-01
X_13603192_SNP T C 0.05 10 190 0.8727 8.0382195444801641E-01
X_13603194_SNP T C 0.05025 10 189 0.8663 8.1154059311283833E-01
X_13603232_SNP C A 0.06566 13 185 0.7856 5.8875391006106126E-01
X_13603261_SNP A G 0.05025 10 189 0.9383 6.7024509907688090E-01
X_13603315_SNP G T 0.05025 10 189 0.8918 6.2547887640186328E-01
X_13603357_SNP G A 0.05051 10 188 0.8979 6.3248043989081670E-01
X_13603632_SNP G A 0.1508 30 169 0.7098 4.0996292970124837E-01
X_13603637_INS CGAAC C 0.1316 25 165 0.7483 9.1133748655119629E-01
X_13603766_DEL T TTCAAT 0.1869 37 161 0.9693 7.0709478262635794E-01
X_13603775_SNP A T 0.198 39 158 0.6326 4.2032649193608707E-01
X_13603780_INS ATAATA A 0.1466 28 163 0.8403 4.8937389831765055E-01
X_13603789_SNP A T 0.1859 37 162 0.754 5.2118212002809450E-01
X_13603820_SNP A G 0.1717 34 164 0.5221 2.6521485635617470E-01
X_13603829_SNP T A 0.1624 32 165 0.7672 4.6722064249583051E-01
X_13603972_SNP T G 0.151 29 163 0.5029 2.2403338665762340E-01
X_13603973_SNP A G 0.1297 24 161 0.9258 7.1518205775102683E-01
X_13604236_SNP A G 0.05025 10 189 0.7776 7.5484499212008782E-01
X_13604500_SNP C T 0.1684 33 163 0.5121 5.7056381389844457E-01
X_13604550_SNP C T 0.1675 33 164 0.3851 5.3235215532712465E-01
X_13604804_SNP T C 0.1937 37 154 0.5215 7.3226109555501928E-01
X_13604860_SNP C T 0.1897 37 158 0.8847 9.0763756088235337E-01
X_13604880_SNP C A 0.1813 35 158 0.7955 9.8402259750284926E-01
X_13604883_DEL A AT 0.1739 32 152 0.9682 8.6604597684491180E-01
X_13604946_SNP A C 0.2526 49 145 0.3602 3.8314091236861858E-01
X_13604947_SNP A C 0.2513 49 146 0.3524 3.7186087529752332E-01
X_13604959_SNP C T 0.2165 42 152 0.9806 8.1228780556916103E-01
X_13604962_SNP T C 0.2284 45 152 0.6885 5.9120989599588336E-01
X_13604967_SNP C T 0.2284 45 152 0.777 7.1992337098373427E-01
X_13604993_SNP A G 0.06533 13 186 0.611 4.8842272224312056E-01
X_13604997_SNP A G 0.2475 49 149 0.5958 5.7783668555573686E-01
X_13605008_SNP C T 0.06533 13 186 0.611 4.8842272224312056E-01
X_13605021_SNP A C 0.06599 13 184 0.6928 5.4761439895047692E-01
X_13605040_SNP C A 0.07538 15 184 0.6139 4.4747463348874750E-01
X_13605044_SNP T G 0.07035 14 185 0.581 4.0807884583554888E-01
X_13605095_SNP A T 0.08122 16 181 0.5898 2.4471786953306018E-01
X_13605159_SNP C T 0.1005 20 179 0.5187 4.8701997315635093E-01
X_13605160_SNP C G 0.1005 20 179 0.5187 4.8701997315635093E-01
X_13606565_SNP G A 0.09548 19 180 0.5702 4.8635879960608885E-01
X_13606599_SNP A G 0.08629 17 180 0.5476 4.7871078855420224E-01
X_13606606_SNP G A 0.09596 19 179 0.5756 4.9375857157428105E-01
X_13606629_SNP G A 0.09091 18 180 0.7281 6.6579539520542386E-01
X_13606664_SNP T G 0.07216 14 180 0.4787 5.3671272087277389E-01
X_13606673_SNP T G 0.08081 16 182 0.5447 5.9187733388624508E-01
X_13606715_SNP T C 0.08629 17 180 0.4663 5.4217721044759026E-01
X_13606763_SNP G A 0.1061 21 177 0.301 3.0372048971008891E-01
X_13606796_SNP C T 0.1071 21 175 0.4696 4.1829823550781886E-01
X_13606862_SNP G C 0.1061 21 177 0.4956 5.4305611460473036E-01
X_13606951_SNP G C 0.2821 55 140 0.4152 4.3635010850475930E-01
X_13606957_SNP A G 0.2778 55 143 0.4128 4.1799849305675718E-01
X_13606958_SNP A C 0.2879 57 141 0.3928 3.8028672379936501E-01
X_13606964_SNP C G 0.2769 54 141 0.4427 4.3261957574733589E-01
X_13606969_SNP T C 0.2806 55 141 0.423 4.4896586301381358E-01
X_13606992_SNP A C 0.2435 47 146 0.3722 4.4652286585543066E-01
X_13607003_SNP C T 0.25 49 147 0.5231 5.3917583853482087E-01
X_13607447_SNP T A 0.2538 50 147 0.3456 7.6046136365157579E-01
X_13607724_SNP G A 0.07538 15 184 0.9961 9.4467315409902153E-01
X_13607739_SNP C T 0.3061 60 136 0.1956 4.8371262914057633E-01
X_13607748_SNP G A 0.2995 59 138 0.2198 5.3767534418333085E-01
X_13607783_SNP T C 0.2857 48 120 0.2194 5.4018175486809361E-01
X_13607804_SNP A G 0.2539 49 144 0.138 4.2237399343577042E-01
X_13607968_SNP T C 0.1061 21 177 0.1066 1.3481164980581262E-01
X_13608003_SNP T A 0.1726 34 163 0.03558 6.5262471652553750E-02
X_13608065_INS ATA A 0.05435 10 174 0.535 3.7604159181141750E-01
X_13608180_SNP C T 0.1168 23 174 0.4387 4.4006984801539129E-01
X_13608231_SNP C T 0.09091 18 180 0.3776 5.9842460023770960E-01
X_13608293_SNP G C 0.06533 13 186 0.9033 6.8888987884949704E-01
X_13608322_SNP A T 0.1523 30 167 0.1968 1.9455201866838145E-01
X_13608340_SNP A C 0.05051 10 188 0.9254 8.1600077097435586E-01
X_13608461_DEL T TT 0.05556 11 187 0.7709 2.1859113120640705E-01
X_13608555_SNP C T 0.05076 10 187 0.5915 1.7400407299312104E-01
X_13608754_SNP T G 0.08 16 184 0.538 2.6757003425215897E-01
X_13608849_SNP G A 0.05556 11 187 0.7953 9.2026350987405214E-01
X_13609050_SNP T C 0.08586 17 181 0.5098 7.1323461819416312E-01
X_13609150_SNP C T 0.07071 14 184 0.5551 5.6303876314576917E-01
X_13609287_SNP G A 0.08673 17 179 0.3758 2.4164787653024311E-01
X_13609288_SNP A G 0.08163 16 180 0.3306 2.0597498230941491E-01
X_13609326_SNP T G 0.1015 20 177 0.5155 3.5769121114198088E-01
X_13609557_SNP A G 0.1244 24 169 0.4187 5.2951619116370718E-01
X_13609578_SNP G T 0.1392 27 167 0.1564 1.6282684602614139E-01
X_13609972_SNP C T 0.1282 25 170 0.1418 1.3382152477652587E-01
X_13610140_SNP C T 0.1487 29 166 0.5863 6.1427415077962955E-01
X_13610146_SNP A T 0.115 23 177 0.8751 9.5466582544284517E-01
X_13610308_SNP G C 0.2806 55 141 0.8815 9.9731265146295334E-01
X_13610364_SNP C G 0.1465 29 169 0.806 8.7627604374368306E-01
X_13610397_SNP G A 0.1465 29 169 0.8099 8.3363419145719120E-01
X_13610653_SNP A G 0.1198 23 169 0.8875 7.8286810818868269E-01
X_13610817_SNP T G 0.2604 50 142 0.5385 1.5811089958051550E-01
X_13610850_SNP A T 0.2487 48 145 0.5491 2.7142920482182986E-01
X_13610862_SNP T A 0.2923 57 138 0.5308 1.7425715658691965E-01
X_13610864_SNP C A 0.268 52 142 0.5958 2.6589864312477685E-01
X_13611041_SNP G C 0.1327 26 170 0.1468 1.2464128955854703E-01
X_13611414_SNP T A 0.1979 37 150 0.8954 7.5896643783873108E-01
X_13611426_SNP A G 0.1885 36 155 0.6536 9.8770271548332034E-01
X_13611453_SNP G C 0.2205 43 152 0.9287 7.3044105580049545E-01
X_13611472_SNP A T 0.2071 41 157 0.8024 6.5936302430474303E-01
X_13611537_SNP T C 0.1392 27 167 0.1015 1.9338740182845948E-01
X_13611549_SNP A C 0.1173 23 173 0.04381 1.0667190391248027E-01
X_13611644_SNP T C 0.1472 29 168 0.0429 2.6163451262455825E-02
X_13611678_DEL T TT 0.1538 30 165 0.11 8.3319065358946287E-02
X_13611714_SNP A G 0.1531 30 166 0.05056 3.3572011732465060E-02
X_13611993_SNP T G 0.1518 29 162 0.142 1.1287321881670287E-01
X_13612004_SNP T G 0.1451 28 165 0.09925 7.0121764254664626E-02
X_13612358_SNP C T 0.3077 60 135 0.4261 3.1551545859713248E-01
X_13612507_SNP T A 0.1846 36 159 0.9431 9.0280273155093005E-01
X_13612528_SNP A G 0.1804 35 159 0.8783 8.7591723074906391E-01
X_13612553_SNP T C 0.1789 34 156 0.8921 8.7337764432418163E-01
X_13612592_SNP C A 0.178 34 157 0.8875 8.4476675123780942E-01
X_13612667_SNP A C 0.05729 11 181 0.1707 1.5452931510607748E-01
X_13612722_SNP T G 0.06145 11 168 0.5697 2.7687528404872475E-01
X_13612723_SNP G T 0.05085 9 168 0.9884 8.4944168766361816E-01
X_13612735_SNP C T 0.06122 12 184 0.8291 4.4508680006054291E-01
X_13612749_INS AT A 0.07071 14 184 0.4092 5.2640950429020339E-01
X_13612770_SNP T A 0.05528 11 188 0.5169 6.3973760303233695E-01
X_13612786_SNP A T 0.09645 19 178 0.9904 6.1978117021242451E-01
X_13612848_SNP A G 0.2041 40 156 0.9389 7.4355549299261270E-01
X_13613005_SNP A G 0.07614 15 182 0.3127 3.5353341820436324E-01
X_13613041_DEL T TTAG 0.06533 13 186 0.26 3.2941600820144834E-01
X_13613137_SNP A T 0.1364 27 171 0.1664 2.3845279822472620E-01
X_13613138_SNP T C 0.1465 29 169 0.2119 2.6710935819444503E-01
X_13613414_SNP T A 0.2121 42 156 0.3013 1.8699680777594274E-01
X_13613419_SNP G T 0.2194 43 153 0.2182 1.2630945661234771E-01
X_13613420_SNP A G 0.2121 42 156 0.2313 1.2294994422010452E-01
X_13613457_SNP C T 0.05051 10 188 0.7814 8.7089215217007687E-01
X_13613646_SNP G A 0.1649 31 157 0.7411 6.4169993847268814E-01
X_13613799_SNP C T 0.1364 27 171 0.5089 4.0727787291513184E-01
X_13613801_SNP G T 0.08122 16 181 0.3268 3.7539543183074564E-01
X_13613817_SNP C T 0.1414 28 170 0.5729 4.9665648503316873E-01
X_13613907_SNP A G 0.3763 73 121 0.5527 4.5610113314301370E-01
X_13613913_SNP A C 0.3093 60 134 0.6775 4.5483717289421166E-01
X_13613997_SNP G C 0.1795 35 160 0.5293 4.5794323220750399E-01
X_13614009_SNP A G 0.1692 33 162 0.7183 5.8433796663888904E-01
X_13614066_SNP A G 0.09184 18 178 0.4019 4.8873502065957530E-01
X_13614069_SNP G A 0.06061 12 186 0.916 5.6146290490238449E-01
X_13614261_SNP C T 0.1744 34 161 0.437 4.0359802198392514E-01
X_13614423_DEL TA T 0.2827 54 137 0.7174 3.9268609288890255E-01
X_13614834_SNP C T 0.07071 14 184 0.5314 3.0002365844099343E-01
X_13614942_SNP G C 0.1173 23 173 0.5122 5.9639517377274909E-01
X_13615047_SNP A G 0.13 26 174 0.376 4.5812912795978733E-01
X_13615125_SNP T C 0.1077 21 174 0.356 6.1723714543451447E-01
X_13615338_SNP T C 0.1414 28 170 0.6354 5.1858806538389068E-01
X_13615362_SNP T C 0.1457 29 170 0.9662 8.3912483701168228E-01
X_13615470_SNP C G 0.1472 29 168 0.04007 3.8301615467024278E-02
X_13615473_SNP T C 0.134 26 168 0.02943 2.8862996919180216E-02
X_13615962_SNP T C 0.3367 67 132 0.6305 4.9530613747126506E-01
X_13616015_SNP G A 0.3487 68 127 0.9032 7.0244689187232856E-01
X_13616078_SNP T A 0.2538 50 147 0.2748 4.2145815166051703E-01
X_13616100_SNP A C 0.2359 46 149 0.4124 4.2314976876559773E-01
X_13616119_SNP T A 0.2525 50 148 0.5381 6.8822645722362474E-01
X_13616173_SNP C A 0.2424 48 150 0.5859 7.2017220366659318E-01
X_13616179_SNP G A 0.2449 48 148 0.5917 7.8723559242085295E-01
X_13616185_SNP G A 0.2437 48 149 0.5834 5.2992739966441582E-01
X_13616186_SNP T C 0.2475 49 149 0.4676 6.1352754648953034E-01
X_13616270_SNP A G 0.2359 46 149 0.5877 7.2759407698057554E-01
X_13616533_SNP T G 0.2755 54 142 0.5334 5.5474189794426887E-01
X_13616584_SNP C T 0.3163 62 134 0.4538 6.0037738627748438E-01
X_13616590_SNP G T 0.3385 66 129 0.6075 7.9748890087620172E-01
X_13616689_SNP T C 0.3299 65 132 0.6931 4.8653362140843515E-01
X_13616710_SNP G A 0.2741 54 143 0.9759 7.3094529420844789E-01
X_13617184_SNP C G 0.3402 66 128 0.3918 2.0076726188322958E-01
X_13617337_SNP G T 0.373 69 116 0.998 6.5003988249685873E-01
X_13617472_SNP C T 0.2887 56 138 0.9629 6.2821758053189614E-01
X_13617565_SNP G A 0.2984 57 134 0.3249 4.1643532218770274E-01
X_13617616_SNP G A 0.3065 57 129 0.41 6.2760424346227994E-01
X_13617661_SNP A G 0.05051 10 188 0.2087 1.1895626694372008E-01
X_13617667_SNP A C 0.2383 46 147 0.3919 6.4148990991610932E-01
X_13617733_SNP G A 0.05528 11 188 0.1641 6.3510883483594446E-02
X_13617763_SNP G A 0.3037 58 133 0.7702 5.3210922293599916E-01
X_13618024_SNP T C 0.2755 54 142 0.2483 4.4742920300113698E-01
X_13618157_SNP C T 0.102 20 176 0.7576 7.2774392806164423E-01
X_13618183_SNP T C 0.3163 62 134 0.2555 4.8559334259097409E-01
X_13618204_SNP A T 0.2828 56 142 0.3322 6.8520820448329967E-01
X_13618231_SNP C T 0.3452 68 129 0.5541 7.9754431209327259E-01
X_13618252_SNP C T 0.3503 69 128 0.4915 8.6330014164983848E-01
X_13618307_SNP C T 0.05584 11 186 0.5172 8.4970918561551445E-01
X_13618321_SNP T G 0.2784 54 140 0.6743 9.9200237723732598E-01
X_13618342_SNP C T 0.05025 10 189 0.521 9.4305632887093649E-01
X_13618378_SNP A G 0.2938 57 137 0.6561 9.7073728049020191E-01
X_13618385_SNP C T 0.2718 53 142 0.3549 6.3778741156921237E-01
X_13618795_SNP G A 0.09744 19 176 0.352 2.5945654209221414E-01
X_13618840_SNP G A 0.4949 97 99 0.2722 3.8533923597166864E-01
X_13618905_SNP G T 0.07692 15 180 0.5429 6.8220209513731311E-01
X_13619016_SNP G C 0.4764 91 100 0.1396 1.3650913951692434E-01
X_13619019_SNP A G 0.4718 92 103 0.1391 1.2576008903054725E-01
X_13619077_SNP G A 0.4337 85 111 0.1232 1.3423537783652861E-01
X_13619186_SNP C T 0.06061 12 186 0.5954 6.0092904954397186E-01
X_13619487_SNP T C 0.07692 15 180 0.9924 6.7951339622224038E-01
X_13619653_SNP T A 0.268 52 142 0.4239 5.8194115951621095E-01
X_13619677_SNP A G 0.07576 15 183 0.7316 6.0445573717252277E-01
X_13619738_SNP T A 0.2887 56 138 0.4256 5.7611259500636036E-01
X_13619756_SNP A G 0.3026 59 136 0.2381 2.7483087874081924E-01
X_13619779_SNP A G 0.2323 46 152 0.2381 2.7115350824795259E-01
X_13619821_SNP T C 0.2216 43 151 0.4225 3.7913714641038554E-01
X_13619830_SNP C T 0.09645 19 178 0.6752 5.1512313913975150E-01
X_13619929_SNP C T 0.3096 61 136 0.2468 1.4416949920283451E-01
X_13619933_SNP C A 0.3081 61 137 0.2849 1.7643864648103125E-01
X_13619935_SNP A C 0.1566 31 167 0.6022 9.3024810159753590E-01
X_13619944_SNP G T 0.3112 61 135 0.3149 2.0931541204350390E-01
X_13620106_SNP A G 0.05025 10 189 0.7949 8.4615534544944360E-01
X_13620238_SNP C T 0.2784 54 140 0.4956 5.6738651168415988E-01
X_13620331_SNP C T 0.2513 47 140 0.5729 8.9150268034936953E-01
X_13620334_SNP C T 0.2527 47 139 0.5061 7.8858796242497398E-01
X_13620412_SNP G A 0.2732 53 141 0.4116 5.1819591051290170E-01
X_13620424_SNP C G 0.2589 51 146 0.6912 8.1648865151286998E-01
X_13620580_SNP C T 0.08586 17 181 0.8834 9.3253259628962348E-01
X_13620613_SNP C A 0.1015 20 177 0.4541 6.6745279909174848E-01
X_13620954_INS AAAACCA A 0.1136 20 156 0.9496 7.6450386000259618E-01
X_13620956_SNP A T 0.09195 16 158 0.9351 7.7878029876531252E-01
X_13621032_SNP T A 0.1314 23 152 0.9347 8.8582452792990374E-01
X_13621036_SNP A T 0.1371 24 151 0.9605 8.5799029636731672E-01
X_13621051_SNP T A 0.1412 25 152 0.802 9.9705413129355902E-01
X_13621086_SNP G A 0.09497 17 162 0.9903 7.4601702474752407E-01
X_13621091_SNP T C 0.1307 23 153 0.9336 6.7411467502607070E-01
X_13621092_SNP T A 0.1364 24 152 0.9054 6.4970811163000652E-01
X_13621271_SNP C T 0.06077 11 170 0.984 9.3573765520927499E-01
X_13621367_SNP T A 0.104 18 155 0.8486 9.1664511321604281E-01
X_13621373_SNP G T 0.1034 18 156 0.7066 8.4535241856539212E-01
X_13621410_SNP T C 0.1304 24 160 0.8501 7.1821028019227873E-01
X_13621443_SNP T C 0.0567 11 183 0.9745 7.1438457073921846E-01
X_13621449_SNP A T 0.1615 31 161 0.6101 8.8265498193674374E-01
X_13621451_SNP C T 0.1414 27 164 0.4896 7.7545974591691003E-01
X_13621543_INS TGTTT T 0.1319 24 158 0.3015 3.4198148778702608E-01
X_13621638_SNP G A 0.2154 42 153 0.3334 2.1732162029761193E-01
X_13621773_SNP G A 0.2414 42 132 0.3925 4.7976552665944361E-01
X_13621790_SNP G T 0.05172 9 165 0.0003727 8.4290318938083104E-03
X_13621889_SNP T G 0.05348 10 177 0.6043 6.7042318477107288E-01
X_13621900_SNP T C 0.0582 11 178 0.5127 5.2117870913652553E-01
X_13622145_INS CTGATGCTGATGC C 0.1436 27 161 0.3777 3.3670972295549717E-01
X_13622152_SNP G T 0.1173 23 173 0.07733 1.1071990319635172E-01
X_13622210_SNP G A 0.05584 11 186 0.664 8.7456241458220652E-01
X_13622239_SNP C G 0.1327 26 170 0.195 4.3150728565750551E-01
X_13622240_SNP A C 0.1047 20 171 0.2068 3.1561273176682514E-01
X_13622258_SNP T C 0.1134 22 172 0.377 8.0617916050045713E-01
X_13622531_SNP A C 0.06633 13 183 0.5205 9.2580119751260226E-01
X_13622564_SNP G A 0.1788 32 147 0.1212 2.1533993149813324E-01
X_13622641_SNP C T 0.1313 26 172 0.1116 1.0872773167363992E-01
X_13622651_SNP C T 0.1055 21 178 0.5214 9.7173003711009076E-01
X_13622689_SNP C T 0.07 14 186 0.8762 7.5683157028543524E-01
X_13622816_SNP T C 0.12 24 176 0.1556 1.7910085814404875E-01
X_13622840_SNP G T 0.202 40 158 0.4529 5.4967945853746669E-01
X_13622870_SNP G T 0.191 38 161 0.5038 5.8641085405982563E-01
X_13622874_SNP T A 0.1878 37 160 0.5278 6.1858380827139303E-01
X_13623049_SNP C T 0.06061 12 186 0.1928 2.8357545265735951E-01
X_13623080_SNP C T 0.07538 15 184 0.3575 5.5029613580897574E-01
X_13623130_SNP T A 0.05051 10 188 0.522 6.6288440985787278E-01
X_13623139_SNP G A 0.05528 11 188 0.5084 6.6303149957925478E-01
X_13623298_SNP A G 0.05102 10 186 0.8021 7.8290154118605426E-01
X_13623400_SNP C T 0.09744 19 176 0.9531 7.5734123307301771E-01
X_13623445_SNP A G 0.08763 17 177 0.4259 3.3725728293902235E-01
X_13623450_SNP A G 0.1015 20 177 0.5286 4.8307415793745745E-01
X_13623505_SNP C T 0.05556 11 187 0.9777 7.9449897651641377E-01
X_13623711_SNP A G 0.2513 50 149 0.6461 9.6426996734691439E-01
X_13623730_SNP G C 0.1106 22 177 0.5807 9.1383990619878908E-01
X_13623743_SNP G T 0.1106 22 177 0.5333 7.9650169606358079E-01
X_13623752_SNP A G 0.1061 21 177 0.7713 8.8751368678913567E-01
X_13623770_SNP G A 0.2513 50 149 0.2371 3.8735217433357805E-01
X_13623773_SNP T C 0.1066 21 176 0.4749 6.3681961939492704E-01
X_13623776_SNP C A 0.1111 22 176 0.3793 5.3947483479226732E-01
X_13623782_SNP G A 0.21 42 158 0.2073 3.1891871439721986E-01
X_13623856_SNP A G 0.197 39 159 0.5349 8.1196491486961264E-01
X_13623922_SNP G A 0.1111 22 176 0.6193 8.4878841732595456E-01
X_13624015_SNP T C 0.1173 23 173 0.2502 1.2942610708439517E-01
X_13624069_SNP A G 0.06566 13 185 0.6814 8.9417456349561830E-01
X_13624072_SNP A C 0.07035 14 185 0.5328 7.4765406523106004E-01
X_13624147_SNP A G 0.105 21 179 0.8968 7.8673908348867228E-01
X_13624309_SNP A G 0.1667 33 165 0.9014 9.9292975383716431E-01
X_13624432_SNP T C 0.2959 58 138 0.4119 3.6946169055954758E-01
X_13624461_SNP A G 0.1717 34 164 0.09217 3.3409726596966827E-01
X_13624623_SNP A G 0.2551 50 146 0.7758 6.4016475243484683E-01
X_13624723_DEL T TTTTGT 0.1317 22 145 0.6159 6.8945131776605284E-01
X_13624761_SNP A G 0.2356 45 146 0.5217 5.2272458735709115E-01
X_13624762_SNP G A 0.2258 42 144 0.6523 5.9116605238506692E-01
X_13624788_SNP A G 0.2275 43 146 0.8026 8.0195011788425441E-01
X_13624824_SNP A T 0.25 49 147 0.9604 8.8642464575933033E-01
X_13625389_SNP A T 0.1608 32 167 0.7498 9.3135403480285506E-01
X_13625446_SNP A T 0.1399 27 166 0.04924 1.0720734526824471E-01
X_13625504_INS TAAGTT T 0.1237 24 170 0.6701 8.2011288154472606E-01
X_13626025_SNP C T 0.06091 12 185 0.2517 1.8480451687535115E-01
X_13626758_SNP C G 0.1237 24 170 0.5206 5.5526969894341816E-01
X_13626996_SNP T C 0.2552 49 143 0.3015 4.0733438280592293E-01
X_13627017_SNP T A 0.2677 53 145 0.2941 3.8636723316296062E-01
X_13627028_SNP T G 0.269 53 144 0.3741 5.0417560320048083E-01
X_13627260_SNP A G 0.1939 38 158 0.7852 8.7880675884731208E-01
X_13627276_SNP A T 0.2041 40 156 0.04707 6.7691539209219581E-02
X_13627294_SNP A G 0.055 11 189 0.1227 2.7873306428922773E-01
X_13627316_SNP A G 0.3077 60 135 0.05735 6.9445523697627173E-02
X_13627361_SNP C A 0.2113 41 153 0.02494 4.0181184070982194E-02
X_13627479_SNP G A 0.3061 60 136 0.7047 9.3970326773335577E-01
X_13627502_SNP A T 0.08543 17 182 0.8814 7.2416845690684983E-01
X_13627509_INS ATGTGCACATATGATACC A 0.07895 15 175 0.5392 4.9719111138340200E-01
X_13627510_SNP T A 0.3135 58 127 0.1797 2.7518878298653227E-01
X_13627568_SNP T G 0.0804 16 183 0.2958 2.7588356702487515E-01
X_13627588_SNP A G 0.2359 46 149 0.9027 8.2241280527562766E-01
X_13627679_SNP T G 0.1173 23 173 0.793 9.3403124602023113E-01
X_13627680_SNP A C 0.1282 25 170 0.6871 8.1104110976653354E-01
X_13627682_SNP C G 0.1173 23 173 0.5993 7.7615937336750551E-01
X_13627894_DEL A AAATA 0.123 23 164 0.8167 6.9589155812095682E-01
X_13627906_DEL T TTT 0.08205 16 179 0.8312 5.8909882230901078E-01
X_13627967_SNP T C 0.4975 98 99 0.637 8.3509412961424800E-01
X_13628032_SNP A G 0.1414 28 170 0.9043 9.2613961029663050E-01
X_13628069_SNP G A 0.3065 57 129 0.2728 3.2813184876776513E-01
X_13628072_SNP A T 0.4416 87 110 0.6195 6.8385779197960272E-01
X_13628102_SNP G T 0.4847 95 101 0.6854 6.1944132263199148E-01
X_13628110_SNP A G 0.1256 25 174 0.9529 9.6996905223561669E-01
X_13628111_SNP T A 0.4924 97 100 0.715 7.8913071241668498E-01
X_13628165_DEL G GCATCTTTTGGATCGCTTGTTAGTGGTGG 0.4278 80 107 0.8946 9.1941641116230033E-01
X_13628221_SNP A C 0.1148 21 162 0.8853 9.9278258260210506E-01
X_13628302_SNP T C 0.07 14 186 0.9493 4.5998215605039872E-01
X_13628410_SNP G T 0.4278 83 111 0.8362 7.5956120783390224E-01
X_13628485_SNP G A 0.49 98 102 0.3163 4.1065770469113794E-01
X_13628514_DEL T TGCGT 0.398 78 118 0.2191 2.9985509793678400E-01
X_13628524_INS CC C 0.3886 75 118 0.1899 2.8073640626184238E-01
X_13628567_SNP T A 0.4162 82 115 0.1373 2.2518653826796453E-01
X_13628631_SNP G A 0.4103 80 115 0.0507 6.6362559628749679E-02
X_13628638_SNP A G 0.3927 75 116 0.04483 6.7545337665356392E-02
X_13628664_SNP C G 0.4235 83 113 0.06154 1.0716778869835919E-01
X_13628748_SNP G A 0.1212 24 174 0.5596 8.2447627294800130E-01
X_13628916_SNP T C 0.4975 98 99 0.1378 7.0076413432478654E-02
X_13628934_SNP T A 0.1378 27 169 0.3587 3.3594212468267137E-01
X_13628959_SNP G A 0.4728 87 97 0.1199 7.7693635341539280E-02
X_13629021_SNP T A 0.07653 15 181 0.7547 7.5206096966105629E-01
X_13629047_SNP T C 0.4293 82 109 0.0711 1.0326880054808707E-01
X_13629080_SNP A G 0.4188 80 111 0.02367 2.1199751231953980E-02
X_13629086_SNP T C 0.418 79 110 0.01124 1.6741519817177485E-02
X_13629113_SNP T A 0.356 68 123 0.5234 4.9664148521733764E-01
X_13629114_SNP G T 0.3564 67 121 0.3308 2.9329360890363809E-01
X_13629115_DEL GAAACTGCGCTAGC G 0.3594 69 123 0.3495 3.0616623503660900E-01
X_13629130_SNP G T 0.3441 64 122 0.3772 3.4139807762142127E-01
X_13629158_SNP A C 0.3152 58 126 0.243 3.0129462397222917E-01
X_13629216_SNP A T 0.3333 60 120 0.3431 1.8109656046419464E-01
X_13629218_SNP T A 0.3352 61 121 0.3249 1.7266542480850633E-01
X_13629506_SNP C T 0.4772 94 103 0.1342 2.4761333266992591E-01
X_13629517_SNP C T 0.4896 94 98 0.03925 6.8123555405415287E-02
X_13629534_SNP A T 0.4897 95 99 0.05891 1.0795486844740654E-01
X_13629600_SNP G A 0.401 77 115 0.1825 1.9815971543382127E-01
X_13629603_SNP C T 0.5 95 95 0.1161 1.7057584344178145E-01
X_13629669_SNP T G 0.4897 95 99 0.04981 6.2783957095076504E-02
X_13629712_SNP T C 0.08629 17 180 0.6792 6.5208254051551195E-01
X_13629915_DEL GG G 0.3708 66 112 0.3385 5.5786908096471732E-01
X_13629937_SNP T G 0.401 77 115 0.2553 4.2851660700221150E-01
X_13629967_INS A AAGTCCTGGGCA 0.4262 78 105 0.3782 5.0316165832667747E-01
X_13630008_SNP C T 0.4404 85 108 0.3326 4.8481665612067082E-01
X_13630079_SNP T C 0.05051 10 188 0.9378 7.8987989984956963E-01
X_13630151_SNP C A 0.3886 75 118 0.4971 7.8440011160939982E-01
X_13630353_SNP T G 0.06566 13 185 0.6378 9.5612982190896501E-01
X_13630993_INS GATTGCTTATCATGTCTTG G 0.05699 11 182 0.3414 5.9634471979006820E-01
X_13631306_SNP G A 0.3 60 140 0.8578 9.4518736947650783E-01
X_13631368_SNP G A 0.301 59 137 0.9106 9.6221065678733719E-01
X_13631378_SNP A G 0.298 59 139 0.932 9.7911998368409026E-01
X_13631414_SNP T C 0.2959 58 138 0.8703 9.4955175496304578E-01
X_13631507_SNP C T 0.2821 55 140 0.9273 7.6827124060385332E-01
X_13631531_SNP G A 0.2629 51 143 0.676 6.3454399741931045E-01
X_13631678_SNP G A 0.3571 70 126 0.001369 3.5810910750977559E-03
X_13631762_SNP G A 0.3807 75 122 0.001396 3.1052216601352226E-03
X_13631858_SNP T A 0.08081 16 182 0.1167 9.8693735231002999E-02
X_13631870_SNP T C 0.0804 16 183 0.1659 3.1024289961292217E-01
X_13631910_SNP C G 0.2386 47 150 0.0935 1.8225993143390973E-01
X_13631967_DEL A ATTA 0.07538 15 184 0.2124 2.0722223201054224E-01
X_13632016_SNP A T 0.08163 16 180 0.2206 1.5977769170539102E-01
X_13632068_SNP A C 0.06566 13 185 0.8266 9.4367144386095414E-01
X_13632088_SNP C A 0.07576 15 183 0.2172 2.1070244337703214E-01
X_13632096_SNP C T 0.07071 14 184 0.3305 3.2426233493306533E-01
X_13632176_SNP G A 0.2205 43 152 0.3922 4.9388733355288961E-01
X_13632231_SNP C T 0.1701 33 161 0.6587 8.0906582762766011E-01
X_13632245_SNP T G 0.18 36 164 0.724 7.8383609817313604E-01
X_13632246_SNP T A 0.1717 34 164 0.8462 9.9891214728220490E-01
X_13632251_DEL T TA 0.09694 19 177 3.169e-05 1.3195048593033439E-04
X_13632266_SNP A T 0.1606 31 162 0.8996 9.5600262315519347E-01
X_13632401_SNP C T 0.185 37 163 0.4055 4.9002360629994401E-01
X_13632443_SNP T C 0.1827 36 161 0.4032 4.8968223748294648E-01
X_13632452_SNP C A 0.196 39 160 0.5263 6.5412081356368201E-01
X_13633691_INS GGGAG G 0.06533 13 186 0.2176 1.9677425029107531E-01
X_13633700_SNP A G 0.06533 13 186 0.203 2.0187717907800540E-01
X_13633704_SNP A C 0.06599 13 184 0.2019 1.9707128350125702E-01
X_13633717_SNP T G 0.07071 14 184 0.2092 1.9816559823825541E-01
X_13633757_SNP T G 0.1162 23 175 0.3893 4.3225656336098695E-01
X_13634191_DEL T CACCAC 0.06533 13 186 0.3362 3.6888552635053662E-01
X_13634191_SNP T C 0.05946 11 174 0.5883 6.2273620716022315E-01
X_13634216_DEL G GC 0.2 40 160 0.2998 5.1611256697230112E-01
X_13634226_SNP T G 0.2335 46 151 0.2298 3.8665091076352609E-01
X_13634278_SNP T G 0.1878 37 160 0.2674 4.7002623177428671E-01
X_13634317_SNP T C 0.1878 37 160 0.3605 5.2700181789284606E-01
X_13634332_SNP A G 0.198 39 158 0.281 2.6663791895017463E-01
X_13634375_INS TGT T 0.05294 9 161 0.5776 7.8571459704115754E-01
X_13634550_SNP C A 0.1218 24 173 0.09309 6.3675723372000989E-02
X_13634577_SNP C T 0.1218 24 173 0.01515 1.1194669223362439E-02
X_13634594_SNP T G 0.1684 33 163 0.02704 1.8831183367120728E-02
X_13634681_SNP A G 0.2081 41 156 0.05587 3.6579404340217739E-02
X_13634944_SNP C T 0.06599 13 184 0.7018 8.0286401161542742E-01
X_13635137_SNP C A 0.055 11 189 0.7925 9.6872347999778108E-01
X_13635309_SNP A T 0.1212 24 174 0.3035 1.6298576480109916E-01
X_13635373_SNP T G 0.07653 15 181 0.5737 7.7055522006134380E-01
X_13635386_SNP A C 0.1276 25 171 0.1412 5.1747477415050987E-02
X_13635462_SNP T C 0.1421 28 169 0.1015 3.7355343907993124E-02
X_13635494_SNP G A 0.1523 30 167 0.2107 9.6185611834859075E-02
X_13635497_SNP A C 0.05528 11 188 0.1853 4.1142456463835374E-02
X_13635499_SNP T A 0.06 12 188 0.1403 2.9248929582134101E-02
X_13635501_SNP G C 0.05051 10 188 0.1977 3.7697627298219016E-02
X_13635502_SNP G A 0.05528 11 188 0.1058 1.7335997020595344E-02
X_13635657_SNP C A 0.1162 23 175 0.1774 9.4267930439546621E-02
X_13635734_SNP G A 0.1212 24 174 0.09272 4.6924946610319887E-02
X_13635926_SNP T G 0.2041 40 156 0.5217 4.3680478142672219E-01
X_13635932_SNP T C 0.2143 42 154 0.4999 4.1717488349647580E-01
X_13635943_SNP A G 0.1929 38 159 0.3285 2.9747414889768653E-01
X_13636010_SNP T C 0.1768 35 163 0.5615 4.4536404001241947E-01
X_13636152_SNP G A 0.07035 14 185 0.7474 5.9807116202184163E-01
X_13636304_SNP A C 0.08543 17 182 0.8863 7.7233666442726667E-01
X_13636434_SNP C T 0.145 29 171 0.761 9.8671741798248924E-01
X_13636491_SNP G T 0.1859 37 162 0.2494 1.4422928718479233E-01
X_13636554_SNP T C 0.05 10 190 0.4208 2.8573241551815443E-01
X_13636725_SNP T C 0.07538 15 184 0.001542 1.1603006606255570E-03
X_13636757_SNP G A 0.09896 19 173 0.4147 2.1183498785754706E-01
X_13637031_SNP A G 0.1443 28 166 0.1869 1.5098040316989891E-01
X_13637529_SNP A C 0.1036 20 173 0.2102 1.4158480450052569E-01
X_13637598_SNP A G 0.1055 21 178 0.8104 9.7452401105018238E-01
X_13637616_SNP T A 0.115 23 177 0.007972 1.3034738149050601E-02
X_13637648_SNP A T 0.1168 23 174 0.3792 4.6188688382444121E-01
X_13637835_SNP A G 0.09548 19 180 0.3141 3.7032960686659899E-01
X_13637841_SNP C G 0.09091 18 180 0.4141 4.6084054419183051E-01
X_13637950_SNP T A 0.1117 21 167 0.1395 1.7149338672361258E-01
X_13637972_INS ACTTTGTATGCTGTTTGGCATTTCAA A 0.1038 19 164 0.2683 5.9800727063271841E-01
X_13637981_SNP G A 0.1277 24 164 0.113 1.5211251005459203E-01
X_13638015_SNP C G 0.1237 24 170 0.1101 1.5149149912354321E-01
X_13638018_SNP C T 0.125 24 168 0.1099 1.3803763682501302E-01
X_13638025_SNP A T 0.1237 24 170 0.09753 1.3620456199628017E-01
X_13638071_SNP T C 0.228 44 149 0.7555 7.2879476264165644E-01
X_13638082_SNP A G 0.2051 40 155 0.6769 6.7452374595696474E-01
X_13638162_DEL G GCCATG 0.2172 43 155 0.5736 4.8735452272840840E-01
X_13638177_SNP T G 0.2081 41 156 0.608 4.9913989039517437E-01
X_13638180_SNP C T 0.2041 40 156 0.3924 3.3089684891874971E-01
X_13638230_SNP C G 0.1168 23 174 0.3946 5.1231057648873757E-01
X_13638234_SNP G C 0.1036 20 173 0.8008 9.0655491993798087E-01
X_13638236_DEL T TT 0.08808 17 176 0.9256 8.9144422947106550E-01
X_13638417_SNP T C 0.1692 33 162 0.6606 5.0095156122064555E-01
X_13638704_SNP C T 0.07538 15 184 0.1077 6.9421688410248664E-02
X_13638710_INS A AA 0.2527 46 136 0.9613 9.0512522967251774E-01
X_13638717_SNP G C 0.2812 54 138 0.8543 6.5419222348365302E-01
X_13638753_SNP G T 0.3077 60 135 0.7541 8.9426488492675404E-01
X_13638773_SNP G A 0.2792 55 142 0.9132 8.2152688392506468E-01
X_13638783_SNP G T 0.2718 53 142 0.9636 9.1814948605001234E-01
X_13638799_SNP T A 0.2604 50 142 0.725 7.3105335256168291E-01
X_13638825_SNP A G 0.3046 60 137 0.8904 9.6387686410592210E-01
X_13638881_SNP A T 0.3041 59 135 0.7517 7.7671119936696398E-01
X_13638890_SNP G T 0.3077 60 135 0.8975 9.5845220486051808E-01
X_13638902_SNP T A 0.301 59 137 0.8845 9.6378719515563371E-01
X_13638946_SNP A G 0.2727 54 144 0.745 7.0529229400845317E-01
X_13638980_SNP C A 0.2704 53 143 0.6911 6.3841681351843627E-01
X_13638993_SNP G A 0.2792 55 142 0.6822 5.5958201680567465E-01
X_13639015_SNP G T 0.2902 56 137 0.9856 9.4949491161864019E-01
X_13639066_SNP A G 0.2893 57 140 0.7464 6.9084845428659403E-01
X_13639084_SNP T C 0.2857 56 140 0.9387 9.2299389432924983E-01
X_13639097_SNP C A 0.2449 48 148 0.4572 4.8569848822744510E-01
X_13639109_SNP T C 0.2474 48 146 0.3903 4.0837217221750133E-01
X_13639254_SNP G C 0.4103 80 115 0.2327 1.6564054119975835E-01
X_13639269_SNP A C 0.4352 84 109 0.2768 1.8716322774525385E-01
X_13639280_SNP A G 0.4388 86 110 0.2654 1.9070134725239407E-01
X_13639291_SNP A G 0.3878 76 120 0.2489 2.3764339030620574E-01
X_13639297_SNP G A 0.4308 84 111 0.2756 1.9777278559023315E-01
X_13639312_SNP A T 0.441 86 109 0.2608 1.8776715746767914E-01
X_13639351_SNP C T 0.4061 80 117 0.3704 2.9171941530951406E-01
X_13639367_SNP G C 0.4162 82 115 0.2297 1.6518759614484113E-01
X_13639370_SNP C T 0.4365 86 111 0.3099 2.3701879825233829E-01
X_13639386_SNP A T 0.4413 79 100 0.3511 2.5003888115684947E-01
X_13639417_SNP G A 0.4919 91 94 0.404 1.4935302289434860E-01
X_13639499_SNP A T 0.06915 13 175 0.7859 7.8443792967044479E-01
X_13639572_SNP T G 0.4682 81 92 0.2028 9.1424824976909624E-02
X_13639917_DEL C CTTCTGACACAC 0.1105 21 169 0.5022 6.1445579380648341E-01
X_13639939_SNP C A 0.05208 10 182 0.6239 6.2431387191738152E-01
X_13639944_DEL T TT 0.2599 46 131 0.386 4.2412088150618055E-01
X_13639989_SNP G T 0.3385 65 127 0.1767 1.8688382383266511E-01
X_13640069_SNP T C 0.1327 26 170 0.4874 5.3728684975477914E-01
X_13640236_SNP T C 0.3883 73 115 0.6189 4.6471170723178779E-01
X_13640603_SNP A G 0.4896 94 98 0.5879 5.6921792323622533E-01
X_13640947_SNP G A 0.4592 90 106 0.656 4.9137698112997596E-01
X_13640958_SNP C A 0.4794 93 101 0.4526 3.4000743662288635E-01
X_13640962_SNP A T 0.1606 31 162 0.5671 6.1660363223983605E-01
X_13641040_DEL C CTT 0.5 96 96 0.5726 5.9415184000671672E-01
X_13641052_SNP G A 0.4896 94 98 0.3681 3.5411801272600418E-01
X_13641100_SNP T C 0.4975 99 100 0.5221 5.3501222083233446E-01
X_13641113_SNP T C 0.4874 97 102 0.5257 5.3037804231564378E-01
X_13641127_SNP T C 0.1633 32 164 0.5903 6.7760314534158439E-01
X_13641138_SNP G T 0.1633 32 164 0.5144 6.1195052032261166E-01
X_13641176_SNP G A 0.4897 95 99 0.4532 3.8152802868167768E-01
X_13641229_SNP A G 0.1692 33 162 0.5862 5.8225757826169477E-01
X_13641690_DEL C CAC 0.358 63 113 0.2014 1.5061664870476521E-01
X_13641717_SNP G A 0.3469 68 128 0.208 1.6560168588291813E-01
X_13641749_SNP A G 0.2857 56 140 0.6286 5.3937374622830536E-01
X_13641759_SNP A T 0.2539 49 144 0.7926 7.3439352833695148E-01
X_13641817_SNP A C 0.2333 42 138 0.9192 8.2702743312182680E-01
X_13641819_SNP T A 0.3678 64 110 0.5227 3.9941384397154955E-01
X_13641821_DEL A AGCAT 0.3621 63 111 0.2394 1.5699940010998914E-01
X_13641839_SNP T C 0.2359 46 149 0.9391 8.6486622763419374E-01
X_13641902_SNP C A 0.3128 61 134 0.3239 2.3260372520197259E-01
X_13641956_SNP A G 0.2602 51 145 0.8181 7.8809571312487325E-01
X_13641976_SNP G A 0.2917 56 136 0.4603 3.5972036832097543E-01
X_13642248_SNP A T 0.349 67 125 0.06189 3.1705208080140969E-02
X_13642393_SNP G C 0.4112 81 116 0.4225 5.1889563770509195E-01
X_13642394_SNP G A 0.4121 82 117 0.4253 5.2229736913097935E-01
X_13642578_SNP G C 0.399 77 116 0.5799 6.8967581828516300E-01
X_13642707_SNP A G 0.4271 85 114 0.8034 8.4946178382240567E-01
X_13642731_DEL A CT 0.4293 85 113 0.7861 8.4655696210098808E-01
X_13642740_SNP T G 0.449 88 108 0.6184 6.8113948905759303E-01
X_13642764_INS TATTACGTTATT T 0.3915 74 115 0.9174 9.0380943809246594E-01
X_13642836_SNP A T 0.4264 84 113 0.7696 8.0647161768257380E-01
X_13643177_SNP G A 0.2653 52 144 0.3583 3.0751492280328363E-01
X_13643196_SNP A G 0.3936 74 114 0.8649 9.4196595725370624E-01
X_13643237_SNP A C 0.06593 12 170 0.2049 4.1846867496103571E-02
X_13643593_SNP C T 0.369 69 118 0.2291 2.1671407225492711E-01
X_13643618_SNP A G 0.3784 70 115 0.4689 4.5493014715003732E-01
X_13643690_SNP T C 0.2606 49 139 0.1928 1.7575508438905074E-01
X_13643723_DEL ATGTA A 0.2514 44 131 0.2485 2.7815592983207382E-01
X_13643876_SNP C T 0.3602 67 119 0.5238 5.4303921973910940E-01
X_13643961_SNP T A 0.356 68 123 0.07298 6.4417340891494534E-02
X_13644528_SNP G A 0.2843 56 141 0.17 1.6684567145847440E-01
X_13644548_SNP T C 0.2828 56 142 0.2485 2.3936846573850834E-01
X_13644606_INS AA A 0.07179 14 181 0.323 1.3274519023424791E-01
X_13644608_SNP G A 0.05729 11 181 0.4711 2.0891483763504970E-01
X_13644610_SNP T A 0.09091 18 180 0.8438 6.2378401891493129E-01
X_13644793_SNP T G 0.06122 12 184 0.9436 7.5053561409125469E-01
X_13644808_SNP T G 0.3163 62 134 0.2341 2.1153326838866771E-01
X_13644907_SNP C T 0.2347 46 150 0.4336 4.7698388813020642E-01
X_13645936_SNP A C 0.075 15 185 0.152 1.2443869472277636E-01
X_13646342_SNP T G 0.07653 15 181 0.4653 5.1450505664385804E-01
X_13647085_SNP T C 0.05025 10 189 0.2396 2.5005798024186576E-01
X_13647940_DEL A ACAAGAAAAAGAA 0.05102 10 186 0.678 8.2318709472144502E-01
X_13648165_SNP A G 0.05699 11 182 0.7088 9.0156129552774011E-01
X_13648168_DEL A AAATTGAAA 0.107 20 167 0.4595 5.6414849082524055E-01
X_13648284_INS TTTCCATAGGAACAATCTAA T 0.0603 12 187 0.8008 9.6917887403312730E-01
X_13648286_INS CGTTTCATGTAAATTGTACCATA C 0.06061 12 186 0.7837 9.8804840321206178E-01
X_13648486_SNP G A 0.05051 10 188 0.7754 9.1674913920808565E-01
X_13649328_SNP T G 0.05102 10 186 0.1381 1.3597398042545727E-01
X_13649600_SNP G A 0.05102 10 186 0.9663 8.5278121095774362E-01
X_13649877_SNP C T 0.065 13 187 0.7702 6.7041458613194105E-01
X_13649954_SNP A T 0.06061 12 186 0.8098 5.7302121561103125E-01
X_13649992_SNP A T 0.0603 12 187 0.3306 3.2472647457348203E-01
X_13650036_SNP T A 0.05236 10 181 0.9358 8.9187901860299934E-01
X_13650103_SNP A G 0.07143 14 182 0.8134 8.8210569689950580E-01
X_13650214_SNP A G 0.0603 12 187 0.7553 6.5613168846902703E-01
X_13650243_SNP G A 0.06 12 188 0.7866 7.0992651522628236E-01
X_13650359_SNP T G 0.06533 13 186 0.2935 3.9491696608070659E-01
X_13650360_SNP T C 0.06533 13 186 0.3353 4.7136968782772759E-01
X_13650377_SNP T G 0.08122 16 181 0.2665 3.2051514908308454E-01
X_13650472_SNP A T 0.05076 10 187 0.6823 6.5899485299553551E-01
X_13650518_SNP T G 0.1173 23 173 0.6396 7.4279272437813471E-01
X_13650593_SNP G A 0.08586 17 181 0.2893 3.4105726098607803E-01
X_13651259_SNP T A 0.2 39 156 0.9405 8.5887179251972079E-01
X_13651292_SNP G A 0.1929 38 159 0.4521 5.7695074649330480E-01
X_13651888_SNP C T 0.199 39 157 0.0004411 6.7168109552669651E-04
X_13651945_SNP G A 0.3351 65 129 0.377 4.5551511508231923E-01
X_13652005_SNP C T 0.2183 43 154 0.2234 2.1250642085942428E-01
X_13652008_SNP A G 0.2172 43 155 0.1644 1.3379216189890386E-01
X_13652107_SNP G A 0.132 26 171 0.05683 1.2430877808921248E-01
X_13652149_SNP C A 0.1055 21 178 0.8542 8.5637124156176458E-01
X_13652160_SNP T A 0.1066 21 176 0.01324 2.9587460723065277E-02
X_13652266_SNP G A 0.1615 31 161 0.01033 1.9938137315317513E-02
X_13652311_SNP C G 0.06667 13 182 0.5487 6.6406101865611467E-01
X_13652349_SNP C G 0.085 17 183 0.4723 4.1811261570771885E-01
X_13652508_SNP T C 0.232 45 149 0.3834 5.1734235726145994E-01
X_13652626_DEL T TT 0.2875 46 114 0.596 4.9758677455708322E-01
X_13652810_SNP A C 0.151 29 163 0.4095 6.4943940045129289E-01
X_13652998_SNP T C 0.1055 21 178 0.4009 5.8834376244586117E-01
X_13653031_SNP C T 0.1082 21 173 0.5306 7.8575716018921171E-01
X_13653077_SNP T C 0.0804 16 183 0.002633 4.0756141639441863E-03
X_13653121_SNP G T 0.1307 26 173 0.3776 4.0832631019606991E-01
X_13653154_INS GG G 0.1846 36 159 0.4187 5.7871068710786178E-01
X_13653160_INS ATATGAAGAAAGTAATTA A 0.07614 15 182 0.7028 6.1313812554254910E-01
X_13653168_INS AAA A 0.06186 12 182 0.7439 6.2042123845801989E-01
X_13653173_SNP T A 0.09548 19 180 0.7019 6.5416410547544401E-01
X_13653174_SNP A G 0.09596 19 179 0.8094 7.7990976487908070E-01
X_13653246_SNP T C 0.07216 14 180 0.8555 9.5122973059600779E-01
X_13653270_SNP A C 0.05556 11 187 0.3694 5.8960907837149845E-01
X_13653500_DEL GG G 0.1969 38 155 0.5055 7.3645668232950245E-01
X_13653535_SNP T G 0.135 27 173 0.3123 4.1116131304399373E-01
X_13653542_SNP T G 0.1206 24 175 0.3776 4.5195812626788923E-01
X_13653673_SNP T C 0.1414 28 170 0.009717 2.0910981538563602E-02
X_13653868_SNP T C 0.1771 34 158 0.9488 9.4520512239882104E-01
X_13653894_SNP C A 0.4093 79 114 0.1862 2.4125759877103503E-01
X_13654020_SNP C T 0.05 10 190 0.414 5.3312192070551834E-01
X_13654095_SNP G C 0.159 31 164 0.1611 1.8558646829484138E-01
X_13654126_SNP C T 0.2124 41 152 0.8242 7.5938304891265918E-01
X_13654143_SNP T C 0.09137 18 179 0.9006 8.5262760695732986E-01
X_13654239_SNP A C 0.1429 28 168 0.4476 7.4798181352406024E-01
X_13654242_SNP C T 0.1888 37 159 0.7212 9.1380949146679169E-01
X_13654292_SNP T G 0.09645 19 178 0.3978 2.1646428813467100E-01
X_13654309_SNP C T 0.3093 60 134 0.4984 3.0542806014403856E-01
X_13654338_SNP A T 0.2663 53 146 0.6033 4.7621202860949297E-01
X_13654362_SNP C T 0.09091 18 180 0.6501 9.8015629700469531E-01
X_13654791_SNP T C 0.4195 73 101 0.03601 4.8655874918860822E-02
X_13654830_SNP T C 0.3204 58 123 0.1247 1.3335878553092273E-01
X_13654908_SNP C G 0.2932 56 135 0.6773 7.4244493736647987E-01
X_13655358_SNP A T 0.05376 10 176 0.4065 8.1395261221078508E-01
X_13655460_SNP T A 0.1959 38 156 0.1369 1.1810912874780510E-01
X_13655559_SNP T A 0.2769 54 141 0.1864 2.6801072736444187E-01
X_13655612_SNP T C 0.2172 43 155 0.2828 2.9429669435625150E-01
X_13655662_SNP C G 0.2312 46 153 0.2422 2.7960281698727296E-01
X_13655720_SNP T C 0.08 16 184 0.3021 3.4084999437027430E-01
X_13655742_SNP T C 0.08 16 184 0.3021 3.4084999437027430E-01
X_13656121_SNP C T 0.055 11 189 0.4311 3.9380616703399007E-01
X_13656452_SNP A C 0.1077 21 174 0.5952 6.1134144037200144E-01
X_13656637_SNP G T 0.1026 20 175 0.5764 6.7977466087976701E-01
X_13656682_SNP C T 0.3057 59 134 0.1938 2.0807973376199129E-01
X_13657442_SNP A T 0.05528 11 188 0.2215 4.8081143321857678E-01
X_13657538_SNP T C 0.05051 10 188 0.4239 2.7319428011384950E-01
X_13657550_SNP A T 0.05155 10 184 0.3962 2.5005020790347587E-01
X_13657558_SNP T A 0.05208 10 182 0.4268 2.7224122220023261E-01
X_13657837_SNP C T 0.05085 9 168 0.1703 2.5681653396669213E-01
X_13658073_SNP A G 0.05556 11 187 0.4643 3.9667137100326877E-01
X_13658194_SNP C T 0.07071 14 184 0.3172 2.6463729290656335E-01
X_13658698_SNP T C 0.1263 25 173 0.9019 8.8112705582602946E-01
X_13658710_SNP T A 0.1179 23 172 0.7499 7.8591867989691555E-01
X_13658844_SNP G C 0.05025 10 189 0.311 3.0410785145677921E-01
X_13658944_SNP A T 0.06061 12 186 0.459 2.9365455227827775E-01
X_13659308_DEL G GG 0.1799 34 155 0.9064 6.5636468974195572E-01
X_13659341_SNP T G 0.3333 65 130 0.9636 9.4522557330222212E-01
X_13659442_SNP A G 0.3043 56 128 0.6021 3.7967732378219887E-01
X_13659458_SNP G A 0.3436 67 128 0.7042 5.8857078762059578E-01
X_13659532_SNP T C 0.3717 71 120 0.5106 4.8886166618634352E-01
X_13659923_SNP T C 0.07107 14 183 0.7397 9.3425098000429863E-01
X_13660165_SNP A G 0.1616 32 166 0.6046 4.6927926016590660E-01
X_13660166_SNP A G 0.1616 32 166 0.6046 4.6927926016590660E-01
X_13660225_SNP T G 0.1011 19 169 0.773 5.0312461712280165E-01
X_13660491_SNP T G 0.1959 38 156 0.7781 8.0720076567455856E-01
X_13660739_SNP A C 0.1162 23 175 0.6744 9.8976464103337658E-01
X_13661020_SNP C G 0.05528 11 188 0.5612 3.6342309988729360E-01
X_13661062_SNP G A 0.2708 52 140 0.5977 6.0576008376617230E-01
X_13661077_DEL C CG 0.2228 41 143 0.7884 9.5758699717521045E-01
X_13661089_SNP T A 0.2515 41 122 0.4734 3.1654899825473248E-01
X_13661170_SNP T C 0.2778 55 143 0.4508 3.9264670281328951E-01
X_13661193_SNP C T 0.3077 60 135 0.2724 2.2845242701408974E-01
X_13661207_SNP T A 0.3316 65 131 0.4016 3.1290649193969755E-01
X_13661243_SNP C A 0.3299 65 132 0.5017 4.3982948404641964E-01
X_13661413_SNP C G 0.1192 23 170 0.6282 6.3422107268495354E-01
X_13661425_SNP G A 0.1257 24 167 0.4429 5.7894085749411572E-01
X_13661556_SNP G A 0.1117 22 175 0.4752 5.4861190457490361E-01
X_13661567_SNP T C 0.1357 27 172 0.3746 4.0103074052876020E-01
X_13661583_SNP T A 0.132 26 171 0.2476 2.3727927567642215E-01
X_13661729_SNP A G 0.05051 10 188 0.9531 5.8981832676151202E-01
X_13661788_SNP C T 0.3059 52 118 0.5882 7.3707193986759334E-01
X_13661792_SNP A T 0.05556 11 187 0.9702 8.5319953644268254E-01
X_13661875_SNP G A 0.3278 59 121 0.4004 4.3949184899203853E-01
X_13661900_SNP A G 0.2128 40 148 0.2591 4.2270329405145113E-01
X_13662022_SNP T C 0.356 68 123 0.9918 9.6834803125687208E-01
X_13662212_SNP A C 0.3212 62 131 0.4735 6.3036871434287711E-01
X_13662213_SNP A C 0.3265 64 132 0.4806 7.1869693679820568E-01
X_13662376_INS ATCTCATTA A 0.2971 52 123 0.1759 2.8901683237296616E-01
X_13662460_SNP G A 0.07692 15 180 0.7615 7.9755439004456241E-01
X_13662533_INS CCAA C 0.09091 18 180 0.1973 2.9281024203227879E-01
X_13662535_SNP G T 0.09596 19 179 0.1948 2.8664324611516878E-01
X_13662540_SNP A C 0.09137 18 179 0.1389 2.0625191942451582E-01
X_13662548_SNP T A 0.1106 22 177 0.2312 3.1242031569880635E-01
X_13662550_SNP G A 0.09548 19 180 0.1882 2.7880465179080971E-01
X_13662558_SNP T A 0.05051 10 188 0.1391 2.5389579086874853E-02
X_13662583_SNP A G 0.08122 16 181 0.1574 2.1879920893138805E-01
X_13662613_SNP C T 0.08763 17 177 0.1787 2.4004513034800967E-01
X_13662647_SNP A T 0.1888 37 159 0.2189 1.1810224073997155E-01
X_13662775_SNP A T 0.06061 12 186 0.8752 8.7654227687218622E-01
X_13662790_SNP G A 0.09 18 182 0.9362 7.2348033470830186E-01
X_13662853_SNP A G 0.05025 10 189 0.7231 7.7547984123704317E-01
X_13662896_SNP T C 0.4607 88 103 0.3 3.9067685655282469E-01
X_13662936_SNP A G 0.1837 36 160 0.05572 6.1944474923755655E-02
X_13663086_SNP G T 0.3827 75 121 0.4874 7.0910920904136576E-01
X_13663103_SNP A T 0.3144 61 133 0.2753 4.7493648064894378E-01
X_13663104_SNP T G 0.3232 64 134 0.2376 4.0584902883804908E-01
X_13663107_SNP C T 0.3109 60 133 0.2624 4.5858232850592162E-01
X_13663112_SNP C A 0.1015 20 177 0.6329 7.7636005581992829E-01
X_13663143_SNP A G 0.3724 73 123 0.3983 4.0546094502732710E-01
X_13663163_SNP C T 0.1061 21 177 0.6832 8.4237902058736713E-01
X_13663385_SNP T C 0.09231 18 177 0.911 9.7677068358117369E-01
X_13663406_SNP G A 0.1717 34 164 0.3627 4.2571214407128832E-01
X_13663424_SNP T C 0.08163 16 180 0.8937 8.1128508606792771E-01
X_13663457_SNP T G 0.2394 45 143 0.7713 9.5251835155348963E-01
X_13663685_SNP C A 0.4767 92 101 0.3478 4.6352248681937480E-01
X_13663697_SNP T G 0.4745 93 103 0.3868 5.3906372721555806E-01
X_13663724_SNP C G 0.4898 96 100 0.4233 6.2912231251967976E-01
X_13663732_SNP G T 0.4872 95 100 0.4491 6.6266579376532475E-01
X_13663733_SNP T G 0.4 78 117 0.6792 8.2060365997035978E-01
X_13663739_SNP C G 0.4819 93 100 0.4391 6.4479838899327380E-01
X_13663778_SNP C A 0.4796 94 102 0.4998 7.2248888998240390E-01
X_13663786_SNP C G 0.4794 93 101 0.5755 8.1474260350640404E-01
X_13663792_SNP G A 0.3246 62 129 0.6423 9.7064657033849244E-01
X_13663797_SNP A G 0.3265 64 132 0.6523 9.4094110856136715E-01
X_13663806_SNP A T 0.1598 31 163 0.6032 5.1204894131581835E-01
X_13663863_SNP T C 0.1692 33 162 0.03632 5.2011994135060483E-02
X_13663887_SNP A C 0.1398 26 160 0.2776 3.7919181392848056E-01
X_13663936_SNP G A 0.0567 11 183 0.7777 9.0805924186249554E-01
X_13664091_SNP C T 0.1333 26 169 0.9048 7.4150109658032459E-01
X_13664097_SNP G A 0.4293 82 109 0.126 2.1130784592577367E-01
X_13664121_SNP G T 0.4603 87 102 0.09213 1.4202703280410622E-01
X_13664227_SNP T G 0.07143 14 182 0.2492 3.1214231381935531E-01
X_13664307_SNP A T 0.4923 96 99 0.2152 3.6362398420163156E-01
X_13664410_SNP G T 0.09845 19 174 0.2349 3.4591293874558471E-01
X_13664426_SNP G A 0.4339 82 107 0.3894 5.9853769480065955E-01
X_13664429_DEL A AG 0.07104 13 170 0.2344 3.2815323749766756E-01
X_13664436_SNP A T 0.4301 80 106 0.8535 9.9323646118630948E-01
X_13664441_SNP T C 0.08808 17 176 0.3662 5.0321538862328707E-01
X_13664444_DEL T TAACTTTGACAAAACTAGTTTAA 0.05851 11 177 0.7206 8.4691742084208088E-01
X_13664451_SNP A G 0.4731 79 88 0.5646 7.0179737198072867E-01
X_13664465_SNP T A 0.4702 79 89 0.637 7.5323021196954898E-01
X_13664466_SNP T A 0.4702 79 89 0.5121 6.1847028489459877E-01
X_13664700_SNP A G 0.2923 57 138 0.4264 6.4501867553140668E-01
X_13664704_SNP T C 0.2893 57 140 0.2881 4.7850222050095292E-01
X_13664741_SNP C T 0.2228 43 150 0.6638 8.3132932324019571E-01
X_13664747_DEL A AA 0.2299 43 144 0.3328 5.6297356426212875E-01
X_13664769_SNP A T 0.3673 72 124 0.7404 7.7446044818197235E-01
X_13664869_SNP C T 0.1244 24 169 0.04993 9.1461609195263582E-02
X_13664874_SNP T C 0.3112 61 135 0.9333 9.8558670872764231E-01
X_13665096_INS TGT T 0.3115 57 126 0.3856 7.3572996134960822E-01
X_13665241_SNP A G 0.05025 10 189 0.472 4.7472007627651835E-01
X_13665243_SNP T A 0.197 39 159 0.0715 7.7819839352259570E-02
X_13665274_SNP C A 0.299 58 136 0.1706 1.6983782301956629E-01
X_13665302_SNP A T 0.1005 20 179 0.6984 8.0511000298389801E-01
X_13665395_SNP G A 0.07812 15 177 0.6159 6.2874919797739759E-01
X_13665419_SNP C T 0.09137 18 179 0.6759 7.5647916813177041E-01
X_13665647_SNP T C 0.07143 14 182 0.9344 5.3893869815193374E-01
X_13665692_SNP G T 0.1031 20 174 0.5145 8.8707299902099224E-01
X_13665845_SNP T C 0.3037 58 133 0.1518 1.6107575917410200E-01
X_13665851_SNP T C 0.2188 42 150 0.5889 7.6153123454112759E-01
X_13665854_SNP G C 0.3144 61 133 0.1538 1.5475979356457747E-01
X_13665872_SNP G A 0.3057 59 134 0.1646 2.0194534492413252E-01
X_13665878_SNP T C 0.4241 81 110 0.628 6.0159862106052420E-01
X_13665881_SNP G A 0.4492 84 103 0.6439 6.9615035326484231E-01
X_13665980_SNP T C 0.2944 58 139 0.187 1.0726548638124600E-01
X_13665998_SNP A G 0.2 39 156 0.7118 8.0857386533122244E-01
X_13666019_SNP T G 0.2103 41 154 0.5606 6.5814195169985057E-01
X_13666034_SNP C T 0.4415 83 105 0.9098 9.4378414597705140E-01
X_13666076_SNP C T 0.2895 55 135 0.2076 1.3322159203370032E-01
X_13666136_SNP T A 0.2 39 156 0.1792 1.0135783075227300E-01
X_13666148_SNP T A 0.3575 69 124 0.1738 7.6007274952760343E-02
X_13666157_SNP T C 0.4235 83 113 0.9807 8.7824405274495954E-01
X_13666202_SNP A G 0.3316 64 129 0.1214 5.0487793044005219E-02
X_13666205_SNP G T 0.3333 65 130 0.1437 5.5486969346152354E-02
X_13666537_SNP C G 0.1414 28 170 0.6558 7.5822824767931829E-01
X_13666547_SNP T G 0.1327 26 170 0.6709 7.5037001730599528E-01
X_13666557_SNP G A 0.1414 28 170 0.4455 4.7729413162803813E-01
X_13666573_SNP T G 0.1421 28 169 0.583 6.2289004887209631E-01
X_13666587_SNP C T 0.1515 30 168 0.5633 6.2873697316366117E-01
X_13666588_SNP A C 0.15 30 170 0.5711 6.4332004843519752E-01
X_13666604_SNP G A 0.1465 29 169 0.5408 6.1322772389538738E-01
X_13666838_SNP C A 0.1818 36 162 0.3332 2.9767375574694954E-01
X_13667060_SNP T C 0.4388 86 110 0.08399 7.1965255832194236E-02
X_13667093_SNP A G 0.3822 73 118 0.03435 2.2828851072609346E-02
X_13667105_SNP C T 0.1888 37 159 0.002729 1.6540036151552939E-03
X_13667234_SNP T G 0.1472 29 168 0.2818 3.6743040424983131E-01
X_13667282_SNP T A 0.1959 38 156 0.4099 5.4270735641184953E-01
X_13667288_SNP C T 0.1949 38 157 0.3535 3.5297516100197557E-01
X_13667459_SNP A G 0.1554 30 163 0.9453 7.1776684403824986E-01
X_13667534_SNP T C 0.1071 21 175 0.7547 9.9496140384070619E-01
X_13667588_SNP T C 0.0567 11 183 0.8153 8.5568729367000129E-01
X_13667624_SNP T C 0.2292 44 148 0.79 6.4507911475075774E-01
X_13667771_SNP T C 0.09548 19 180 0.5625 8.8422888283980172E-01
X_13667798_SNP G C 0.4646 92 106 0.1769 1.2064991033654227E-01
X_13667810_DEL T TT 0.0567 11 183 0.3336 3.5640787824586662E-01
X_13667813_SNP A T 0.08122 16 181 0.7468 9.3821881532927776E-01
X_13667830_SNP T C 0.3385 66 129 0.01707 1.4231125557963282E-02
X_13667946_SNP A C 0.3602 67 119 0.6007 6.0103111606399051E-01
X_13668279_SNP A G 0.08586 17 181 0.2287 1.7864422983906314E-01
X_13668298_SNP T A 0.3299 65 132 0.9708 9.4493736417109297E-01
X_13668302_SNP T A 0.05051 10 188 0.3076 2.8211206005539757E-01
X_13668318_SNP C T 0.3249 64 133 0.9936 9.5158433491805550E-01
X_13668340_SNP A G 0.08586 17 181 0.2445 2.4752184067927085E-01
X_13668481_SNP T C 0.2513 48 143 0.126 1.6905997824092867E-01
X_13668482_SNP C T 0.2421 46 144 0.09242 1.2795519621889651E-01
X_13668490_SNP G T 0.1685 30 148 0.3195 3.2191324392598542E-01
X_13668542_SNP T G 0.3627 70 123 0.8169 7.9368517305197206E-01
X_13668610_SNP T C 0.2923 57 138 0.3417 3.1222286117697706E-01
X_13668728_SNP T C 0.3929 77 119 0.8125 8.5103126936352425E-01
X_13668847_SNP C G 0.3317 66 133 0.9544 8.9259082971067960E-01
X_13668881_SNP C A 0.285 55 138 0.9946 7.9138524472907157E-01
X_13668882_SNP A T 0.285 55 138 0.9946 7.9138524472907157E-01
X_13668981_SNP C G 0.3096 61 136 0.1078 1.2161351680711674E-01
X_13669251_SNP G A 0.3505 68 126 0.004391 1.5103091166319763E-03
X_13669331_SNP A G 0.4115 79 113 0.02797 1.1756130205529266E-02
X_13669366_SNP C A 0.3455 66 125 0.01086 6.3832357560498817E-03
X_13669532_SNP A G 0.3081 61 137 0.02785 2.0109466426867267E-02
X_13669662_SNP C T 0.3096 61 136 0.01338 1.0656944216118399E-02
X_13669843_SNP T G 0.05584 11 186 0.3443 2.0543896042249044E-01
X_13669991_DEL A ACTCGATA 0.06557 12 171 0.2561 2.5847877615828418E-01
X_13670452_SNP T C 0.06122 12 184 0.9991 9.4130164262286020E-01
X_13670545_INS TCGCCGAAAT T 0.05102 10 186 0.8988 9.4113055578200977E-01
X_13670585_SNP T A 0.05181 10 183 0.8969 9.4423894984033552E-01
X_13670586_SNP G C 0.05181 10 183 0.9082 9.2884805437256046E-01
X_13670633_SNP T C 0.139 26 161 0.5614 3.6338098226825610E-01
X_13670641_SNP A T 0.1676 31 154 0.9321 8.4645548149074346E-01
X_13670718_SNP G A 0.1237 24 170 0.2651 2.0376098694660205E-01
X_13670856_SNP A G 0.4485 87 107 0.2887 2.0281721816839893E-01
X_13670928_SNP T C 0.09794 19 175 0.2875 1.1262140042023150E-01
X_13670970_SNP G A 0.3929 77 119 0.2307 2.7650547133783210E-01
X_13670978_SNP T A 0.3093 60 134 0.07832 8.9801236057503120E-02
X_13671205_SNP T C 0.1667 30 150 0.3153 5.0076134986857102E-01
X_13671371_SNP G T 0.09137 18 179 0.3445 6.5304906538221763E-01
X_13671469_DEL A AA 0.09137 18 179 0.3414 5.2544905052725510E-01
X_13671476_SNP A G 0.08629 17 180 0.4313 6.5452201353909101E-01
X_13671786_SNP G C 0.1152 19 146 0.1281 2.3206909474261117E-01
X_13671796_SNP G A 0.1104 18 145 0.0003631 7.1570063528432427E-04
X_13672122_SNP A T 0.1038 19 164 0.9717 9.7664198542249703E-01
X_13672260_SNP G A 0.1111 21 168 0.1105 2.0610696353189284E-01
X_13672381_SNP A C 0.05076 10 187 0.7071 7.4547892626389911E-01
X_13672491_SNP C A 0.1192 23 170 0.3028 2.6655071330250346E-01
X_13672492_SNP A C 0.114 22 171 0.2872 2.5618144991802161E-01
X_13672498_SNP T G 0.1257 24 167 0.207 1.9814719518381552E-01
X_13672529_SNP G A 0.06283 12 179 0.3207 3.2804731479180371E-01
X_13672746_SNP C T 0.05612 11 185 0.4566 5.0340132754446243E-01
X_13672778_SNP A G 0.05584 11 186 0.4798 5.1427528533075695E-01
X_13672910_SNP T A 0.1466 28 163 0.6568 7.8802595075563842E-01
X_13672916_SNP A C 0.1 19 171 0.8127 9.4036643464192116E-01
X_13672922_SNP G A 0.1458 28 164 0.6097 7.2420423370639897E-01
X_13673010_SNP G A 0.05759 11 180 0.3813 4.0906795079763958E-01
X_13673033_SNP T C 0.06557 12 171 0.3345 3.5344468744239022E-01
X_13673275_SNP C A 0.05435 10 174 0.6351 7.9291859106739793E-01
X_13673488_SNP G A 0.4703 87 98 0.7792 6.3286282943201644E-01
X_13673589_SNP A C 0.1538 30 165 0.9314 8.5509175885655497E-01
X_13673741_SNP C T 0.0804 16 183 0.8384 9.0003172870153125E-01
X_13673769_SNP G A 0.3247 63 131 0.8899 9.2579903976395772E-01
X_13673770_SNP A T 0.3316 65 131 0.5935 6.7531997919152476E-01
X_13673863_SNP A C 0.1 19 171 0.7914 9.5468755496181112E-01
X_13673865_SNP T C 0.09524 18 171 0.659 7.8023636728290746E-01
X_13673866_SNP A T 0.09948 19 172 0.856 9.7090231654512915E-01
X_13673878_SNP G A 0.09794 19 175 0.7754 8.7867526502837145E-01
X_13673881_SNP G A 0.1134 22 172 0.1199 5.0142297303661050E-02
X_13673885_INS CT C 0.08718 17 178 0.8404 7.9534408365205500E-01
X_13673893_SNP T C 0.09645 19 178 0.7843 9.0472643210074932E-01
X_13673906_MNP ACA TTT 0.09645 19 178 0.7843 9.0472643210074932E-01
X_13673912_INS GAG G 0.09645 19 178 0.8078 9.2478151783208795E-01
X_13673927_SNP T C 0.2194 43 153 0.5322 5.4804966953611611E-01
X_13673973_SNP G C 0.09278 18 176 0.363 2.7954456419593032E-01
X_13673990_DEL T TTCTT 0.09091 18 180 0.717 7.0207735887154721E-01
X_13674037_SNP T A 0.1212 24 174 0.1995 4.4860025074207899E-01
X_13674041_SNP A G 0.1168 23 174 0.1616 3.7195888194758486E-01
X_13674255_SNP A G 0.2746 53 140 0.2359 4.2898186681458883E-01
X_13674546_SNP T C 0.05612 11 185 0.6664 6.2671513090754583E-01
X_13674549_SNP G A 0.4213 83 114 0.6408 9.5776854394782096E-01
X_13674597_SNP C T 0.3949 77 118 0.8317 9.8573203666967502E-01
X_13674651_SNP T C 0.1929 38 159 0.861 4.4443333141905250E-01
X_13674678_SNP A G 0.1015 20 177 0.6736 4.3192930504202320E-01
X_13674700_INS T TCAT 0.3041 59 135 0.6691 7.2966605657793115E-01
X_13674715_SNP A T 0.05102 10 186 0.318 1.2332292706071712E-01
X_13674734_SNP A T 0.2732 53 141 0.9662 9.3367419780452754E-01
X_13674752_SNP T A 0.05128 10 185 0.3497 1.4010298170260016E-01
X_13674821_SNP A G 0.241 47 148 0.5241 4.8093820283913002E-01
X_13674836_SNP T A 0.3093 60 134 0.7547 9.5582523750996629E-01
X_13674847_SNP T C 0.298 59 139 0.6725 4.3771490742770347E-01
X_13674860_INS T TATATGTATGTAT 0.2 37 148 0.5429 5.6641064917841955E-01
X_13674871_SNP A G 0.07614 15 182 0.9369 5.8011994511848752E-01
X_13674880_SNP A G 0.2222 42 147 0.09803 1.7136495248736716E-01
X_13674921_SNP T A 0.07254 14 179 0.9496 4.8092678091524776E-01
X_13674993_SNP G T 0.08247 16 178 0.5019 1.9453285609134308E-01
X_13675005_SNP A C 0.08333 16 176 0.7033 3.5371367756650984E-01
X_13675023_SNP C T 0.08163 16 180 0.7065 3.5682017441183045E-01
X_13675040_INS T TA 0.159 31 164 0.0389 5.4473704383412334E-02
X_13675070_SNP T A 0.1641 32 163 0.05244 5.7955015826323189E-02
X_13675117_SNP T C 0.07692 15 180 0.9003 5.4462536226842184E-01
X_13675132_SNP T A 0.241 47 148 0.1432 2.8456615078728464E-01
X_13675599_SNP T C 0.3163 62 134 0.4131 3.9423865582254070E-01
X_13675626_SNP A G 0.3298 63 128 0.7596 7.8960488603905765E-01
X_13675629_SNP T C 0.3402 66 128 0.266 2.9445787304074633E-01
X_13675953_SNP G A 0.4308 84 111 0.9554 6.8352641772511236E-01
X_13675957_SNP C A 0.4301 83 110 0.637 5.1296269867737099E-01
X_13676018_SNP A C 0.1224 24 172 0.575 6.5799214599268829E-01
X_13676098_SNP T A 0.1061 21 177 0.6061 6.0702518451945187E-01
X_13676120_SNP T A 0.4337 85 111 0.6707 7.3364978491285970E-01
X_13676193_SNP A C 0.08808 17 176 0.8367 7.7453549406225708E-01
X_13676220_SNP G A 0.3179 62 133 0.8991 8.9447497870218873E-01
X_13676223_SNP A G 0.2194 43 153 0.7535 5.8340727487909927E-01
X_13676263_SNP C A 0.3283 65 133 0.8234 9.8875239172887841E-01
X_13676266_SNP A T 0.1692 33 162 0.423 3.7498794077701025E-01
X_13676275_SNP G A 0.1385 27 168 0.4598 1.9074907843625988E-01
X_13676295_SNP T A 0.06145 11 168 0.1927 7.3161400578259136E-02
X_13676308_SNP A C 0.1421 28 169 0.5969 2.5379125057383689E-01
X_13676316_SNP G A 0.1421 28 169 0.6234 2.2207470419508268E-01
X_13676317_SNP G C 0.1429 28 168 0.7274 3.8884154955065287E-01
X_13676320_SNP T A 0.1472 29 168 0.5418 1.8665989991296572E-01
X_13676329_SNP A C 0.08122 16 181 0.5064 4.5777281062669861E-01
X_13676340_SNP G C 0.1465 29 169 0.5257 1.7907926382576278E-01
X_13676346_SNP T C 0.1414 28 170 0.5792 2.4526820825016693E-01
X_13676350_SNP C T 0.1364 27 171 0.5622 2.3050602885745364E-01
X_13676355_SNP T A 0.08586 17 181 0.3219 3.3037167879808838E-01
X_13676358_SNP G C 0.1472 29 168 0.5364 1.8501585943432164E-01
X_13676366_SNP T C 0.08543 17 182 0.5048 3.6539369340372674E-01
X_13676378_SNP G A 0.3333 64 128 0.5564 4.4643779884942203E-01
X_13676408_SNP A C 0.08122 16 181 0.6852 7.0247035167287208E-01
X_13676425_SNP T C 0.09596 19 179 0.6464 6.7330971826535779E-01
X_13676455_SNP A C 0.07143 14 182 0.6505 6.5083864384632828E-01
X_13676477_SNP G T 0.09184 18 178 0.5183 5.5961525449069671E-01
X_13676504_SNP A G 0.202 40 158 0.7864 5.4607555162728383E-01
X_13676520_SNP A G 0.09137 18 179 0.5925 6.0516966030839325E-01
X_13676550_SNP T C 0.3299 65 132 0.4235 3.8254958804809835E-01
X_13676552_SNP G A 0.3454 67 127 0.3386 2.9593394951281093E-01
X_13676576_SNP G A 0.09184 18 178 0.8271 7.3437350781416921E-01
X_13676594_SNP T A 0.08763 17 177 0.7831 7.6068352662066763E-01
X_13676627_SNP G T 0.3474 66 124 0.2409 2.1797808559670395E-01
X_13676743_SNP T A 0.4368 83 107 0.7391 6.4507872478789374E-01
X_13676792_SNP A G 0.07071 14 184 0.3671 4.9108138795728506E-01
X_13676807_SNP C T 0.3096 61 136 0.6109 3.8583688508533553E-01
X_13676900_SNP A G 0.2893 57 140 0.4526 2.9802524299950905E-01
X_13677099_SNP T C 0.4762 90 99 0.09489 7.5706654734533682E-02
X_13677149_SNP G C 0.2462 48 147 0.5451 4.8224433962241819E-01
X_13677179_SNP T C 0.2423 47 147 0.6184 5.3863790131680944E-01
X_13677279_SNP A G 0.0804 16 183 0.5602 4.5058766635402758E-01
X_13677322_SNP G A 0.2764 55 144 0.8108 9.4704090233272009E-01
X_13677415_DEL A AAATA 0.1 19 171 0.8766 9.3733386699423360E-01
X_13677437_SNP G A 0.06091 12 185 0.3524 5.2183699754349555E-01
X_13677438_SNP T C 0.4197 81 112 0.4312 5.0276143339839119E-01
X_13677501_SNP G T 0.2613 52 147 0.3451 4.1828136667560345E-01
X_13677503_SNP A C 0.2398 47 149 0.6357 6.9002834100528720E-01
X_13677523_SNP T G 0.4667 91 104 0.3383 5.9423540623609628E-01
X_13677554_SNP C T 0.4439 87 109 0.3622 5.2265491609900283E-01
X_13677668_SNP C G 0.08205 16 179 0.1693 1.1862363173318646E-01
X_13677731_SNP T C 0.3021 58 134 0.1253 2.6144299500841317E-01
X_13677860_SNP T C 0.2344 45 147 0.5525 4.1318297857785968E-01
X_13678385_SNP G A 0.4611 89 104 0.8145 6.5187917973876153E-01
X_13678388_SNP T A 0.4301 83 110 0.5435 3.7295127840818809E-01
X_13678754_SNP C T 0.2183 43 154 0.5483 4.6775410391546079E-01
X_13678781_SNP C G 0.4974 96 97 0.7828 8.0223912028373068E-01
X_13678804_SNP G T 0.4974 96 97 0.5451 9.9792734455791121E-01
X_13678808_SNP T C 0.2081 41 156 0.6184 4.7262257872491809E-01
X_13679034_SNP A C 0.07107 14 183 0.1064 1.3122728240039094E-01
X_13679109_SNP T C 0.1574 31 166 0.8448 6.3954404455377067E-01
X_13679167_SNP T G 0.07576 15 183 0.8708 9.9829799010816156E-01
X_13679415_SNP G T 0.3646 70 122 0.9774 8.5965861946363686E-01
X_13679540_SNP G A 0.3814 74 120 0.9157 9.2463849694799505E-01
X_13679561_SNP T C 0.06122 12 184 0.9904 7.8327983336994955E-01
X_13679745_SNP G C 0.4737 90 100 0.3893 3.0661791420533779E-01
X_13680194_SNP T A 0.3459 64 121 0.9447 7.2454006529257087E-01
X_13680198_INS TCTCTAGAGTACAAT T 0.3632 69 121 0.6611 4.5496394089759862E-01
X_13680209_SNP A C 0.3667 66 114 0.7549 5.6316776525104839E-01
X_13680211_SNP T C 0.3661 67 116 0.8366 6.3073090385927633E-01
X_13680218_SNP C G 0.3714 65 110 0.8556 6.4254030551070607E-01
X_13680288_SNP T G 0.05495 10 172 0.322 2.4426523210925777E-01
X_13680295_SNP T C 0.0765 14 169 0.2547 1.9405145426285253E-01
X_13680313_SNP T C 0.3276 57 117 0.5751 3.0792433326836266E-01
X_13680321_SNP C A 0.0765 14 169 0.2706 2.1756585957646957E-01
X_13680347_SNP T C 0.3257 57 118 0.8759 3.6713063506938537E-01
X_13680424_SNP A G 0.05102 10 186 0.3947 3.1646233175751004E-01
X_13680539_INS CATATGTAC C 0.3672 65 112 0.8319 5.1818060361165774E-01
X_13680542_SNP T C 0.4256 83 112 0.886 5.5051288602667348E-01
X_13680813_SNP A T 0.2165 42 152 0.03754 7.4731132289581004E-02
X_13680818_SNP C A 0.1804 35 159 0.2671 3.9343777899494914E-01
X_13680830_SNP A C 0.1875 36 156 0.1898 3.1758715397411985E-01
X_13680866_SNP A G 0.1702 32 156 0.6246 8.6643870950596569E-01
X_13680873_SNP C T 0.1771 34 158 0.7049 8.9933623301899501E-01
X_13680891_SNP A C 0.1771 34 158 0.6761 8.3873640225452739E-01
X_13680895_SNP T G 0.171 33 160 0.7246 9.2807138054949612E-01
X_13680955_SNP A C 0.1667 33 165 0.6958 9.1865950856975087E-01
X_13680964_SNP T G 0.1907 37 157 0.3791 6.2427111088293674E-01
X_13681015_SNP C T 0.2113 41 153 0.04227 9.8330462176235867E-02
X_13681176_SNP G T 0.1905 36 153 0.1658 2.1158978641915760E-01
X_13681248_SNP G A 0.2211 42 148 0.1825 1.1432799761718426E-01
X_13681379_SNP A G 0.2423 47 147 0.2618 2.9708040732879815E-01
X_13681397_SNP A T 0.2462 49 150 0.4505 3.5753236780751707E-01
X_13681445_SNP G A 0.2677 53 145 0.07689 7.8750149004550615E-02
X_13681470_SNP T G 0.269 53 144 0.08169 8.2323865418828301E-02
X_13681481_SNP G T 0.2602 51 145 0.08836 1.0502508439040936E-01
X_13681504_SNP T A 0.2296 45 151 0.5642 5.4675758647449091E-01
X_13681525_SNP T A 0.2188 42 150 0.4796 4.4903609315541404E-01
X_13681772_SNP A G 0.2188 42 150 0.8298 9.7859217934738318E-01
X_13682271_SNP G C 0.08163 16 180 0.0004107 4.8136736663607508E-04
X_13682277_SNP G T 0.09091 18 180 0.0006618 5.4878791408627099E-04
X_13682302_SNP A G 0.1429 28 168 0.01141 1.5598516709823979E-02
X_13682325_SNP G C 0.05051 10 188 0.7297 6.3704271832467207E-01
X_13682362_SNP T C 0.09694 19 177 0.04744 3.3960513282819432E-02
X_13682372_SNP C A 0.09694 19 177 0.07095 7.1416585172819305E-02
X_13682402_SNP C T 0.134 26 168 0.008116 1.1504270284775579E-02
X_13682405_SNP T C 0.1443 28 166 0.004901 7.2201547565092904E-03
X_13682428_SNP T G 0.07254 14 179 0.0005053 7.7369026662240498E-04
X_13682477_SNP A C 0.05556 11 187 0.06837 5.2374944763042004E-02
X_13682643_SNP C T 0.1795 35 160 0.193 2.5142827561737358E-01
X_13682701_SNP G A 0.08081 16 182 0.8366 9.7599051089645150E-01
X_13682731_INS ATA A 0.07071 14 184 0.6779 6.9155998962864518E-01
X_13682760_INS TT T 0.1693 32 157 0.47 6.7816727936929611E-01
X_13682885_SNP T C 0.09326 18 175 0.9042 8.9387437213685095E-01
X_13682950_SNP A C 0.1134 22 172 0.2816 4.4480440192799531E-01
X_13682954_SNP C T 0.114 22 171 0.1308 2.0608788364999819E-01
X_13682955_SNP C T 0.1269 25 172 0.211 3.4163365011745050E-01
X_13683143_SNP A G 0.08081 16 182 0.4869 7.0876572122878101E-01
X_13683204_SNP A C 0.07107 14 183 0.2535 4.0386696009405731E-01
X_13683207_SNP A G 0.09091 18 180 0.6507 8.8136700574628690E-01
X_13683230_SNP A G 0.05528 11 188 0.7004 6.1944279517084344E-01
X_13683400_SNP C T 0.1768 35 163 0.7864 6.9541492257996285E-01
X_13683486_SNP C T 0.05556 11 187 0.3234 3.8891444004677400E-01
X_13683819_DEL A ATTCGTTGCGATTTTCATA 0.05556 11 187 0.8557 6.1642686051702766E-01
X_13683859_SNP G A 0.1088 21 172 0.2485 1.4860651624099319E-01
X_13683888_SNP G T 0.1269 25 172 0.4499 2.6366248495166511E-01
X_13683904_SNP A G 0.07568 14 171 0.1234 6.6631962103405856E-02
X_13683909_DEL A AAAGC 0.06633 13 183 0.1059 5.8795742684836914E-02
X_13683926_SNP G A 0.1237 24 170 0.4514 2.5788340218412087E-01
X_13683979_SNP C T 0.07107 14 183 0.1031 6.7679836140961833E-02
X_13684021_SNP C A 0.07692 15 180 0.5201 4.8301151020622834E-01
X_13684076_DEL CC C 0.221 40 141 0.1856 3.4749255087690278E-01
X_13684190_SNP C G 0.09045 18 181 0.1433 1.7526851489903195E-01
X_13684236_SNP G A 0.1753 34 160 0.6435 7.9537123898934003E-01
X_13684238_SNP G T 0.1684 33 163 0.7356 8.7766542316462581E-01
X_13684303_SNP T A 0.2077 38 145 0.5942 5.6713283518382074E-01
X_13684347_SNP C G 0.2908 57 139 0.3598 6.0253727265484391E-01
X_13684530_DEL G GAGTTGG 0.08629 17 180 0.734 6.5569666990802300E-01
X_13684547_SNP C G 0.09184 18 178 0.9354 7.1360526669198676E-01
X_13684840_SNP G A 0.2308 45 150 0.3885 4.3860353622920678E-01
X_13684846_SNP T C 0.05528 11 188 0.1147 1.5230320758819682E-01
X_13685128_SNP T G 0.07692 15 180 0.4558 1.3937622823723239E-01
X_13685239_DEL C CATAACGCTTAAAAGCACTTTGTAATAGACCATTTGATTTATTCAGTTCTATTTGAATAAAGAAATCGTGCGTTACAAGAATCTTAACCATTCTTTTTG 0.09548 19 180 0.1375 2.9039275785989671E-01
X_13685356_SNP T C 0.09794 19 175 0.08768 1.9463971084344467E-01
X_13685377_SNP T C 0.09744 19 176 0.07078 1.4835781995271446E-01
X_13685405_SNP A T 0.06915 13 175 0.8262 5.9513430342138229E-01
X_13685410_DEL A AGAA 0.0582 11 178 0.8655 5.4479960583673714E-01
X_13685416_SNP G T 0.1064 20 168 0.9908 7.7587112343471154E-01
X_13685428_SNP T A 0.1075 20 166 0.09797 1.9442921443062078E-01
X_13685437_SNP T C 0.1064 20 168 0.09231 1.8497685703582833E-01
X_13685511_SNP T A 0.1129 21 165 0.05754 1.2781221241570151E-01
X_13685639_SNP T G 0.08586 17 181 0.03223 6.1988630538548029E-02
X_13685652_SNP A G 0.07107 14 183 0.02519 6.1057399254153322E-02
X_13685670_SNP G C 0.07179 14 181 0.04175 1.1941080650775593E-01
X_13685682_SNP G A 0.07614 15 182 0.04514 1.1557253579192717E-01
X_13685750_SNP A T 0.1015 20 177 0.7411 4.3840338834100967E-01
X_13686192_SNP G C 0.369 69 118 0.2088 1.6789095996375103E-01
X_13686197_SNP G C 0.3608 70 124 0.1855 1.6872721497270371E-01
X_13686413_SNP T C 0.3641 71 124 0.6171 5.1491785880490260E-01
X_13686455_SNP C A 0.09596 19 179 0.7582 9.2521959161253919E-01
X_13686516_SNP C T 0.3281 63 129 0.5706 4.4447000679830573E-01
X_13686521_SNP C T 0.3246 62 129 0.6639 4.9654071728908733E-01
X_13686687_SNP C G 0.06091 12 185 0.5167 4.6789686385372531E-01
X_13686699_SNP T G 0.08122 16 181 0.471 4.3372228488340159E-01
X_13686900_SNP G C 0.07692 15 180 0.1834 4.3281783647246463E-01
X_13686920_SNP C G 0.08122 16 181 0.2017 1.2206362905012136E-01
X_13686952_SNP T A 0.07107 14 183 0.2342 1.7702106488427605E-01
X_13686987_DEL TCG CATA 0.06122 12 184 0.2638 1.9461494863565798E-01
X_13686994_DEL C CGT 0.07071 14 184 0.2285 1.6807598497651510E-01
X_13687007_SNP A G 0.07071 14 184 0.2285 1.6807598497651510E-01
X_13687316_SNP A T 0.07071 14 184 0.2258 1.7603801435080668E-01
X_13687407_SNP A T 0.08947 17 173 0.2103 3.7749230701761205E-01
X_13687460_SNP G A 0.07937 15 174 0.4011 2.6943652910638138E-01
X_13687520_SNP G T 0.06186 12 182 0.2086 3.6731756176101560E-01
X_13687596_DEL T TT 0.06633 13 183 0.2295 4.2838715966120755E-01
X_13687660_SNP G C 0.1487 29 166 0.8815 8.9426812235232467E-01
X_13687755_SNP A G 0.2154 42 153 0.5871 7.7899288869337213E-01
X_13687816_SNP G C 0.101 20 178 0.2361 1.3194710415402300E-01
X_13688011_SNP C T 0.1616 32 166 0.9344 7.9581181247498023E-01
X_13688039_SNP A G 0.08718 17 178 0.3211 4.3621734059443129E-01
X_13688041_DEL G GG 0.1212 24 174 0.7846 8.2895825673403789E-01
X_13688131_SNP G A 0.07614 15 182 0.3346 3.6350664432757496E-01
X_13688133_DEL A AA 0.08122 16 181 0.2016 2.4775624821455255E-01
X_13688208_SNP C T 0.1784 33 152 0.8274 6.7724930869268396E-01
X_13688214_SNP C T 0.1856 36 158 0.8143 9.9908585064877242E-01
X_13688215_SNP C T 0.1719 33 159 0.7364 9.5196431804906212E-01
X_13688494_SNP T G 0.1026 20 175 0.5457 6.2166400442825509E-01
X_13688702_SNP C T 0.2568 47 136 0.2227 1.0705083385875158E-01
X_13688939_SNP T C 0.1015 20 177 0.4068 5.8540490436884351E-01
X_13689020_SNP A G 0.06154 12 183 0.05772 1.5908656454480596E-01
X_13689039_SNP A G 0.0567 11 183 0.04536 1.0710232771071748E-01
X_13689251_SNP G T 0.09845 19 174 0.2417 3.6275150899128727E-01
X_13689269_SNP T A 0.1606 31 162 0.9469 9.7030790761848773E-01
X_13689334_SNP G T 0.1347 26 167 0.8972 9.3485401697736936E-01
X_13689356_SNP C G 0.1036 20 173 0.218 3.2868477894376302E-01
X_13689386_SNP A T 0.1311 24 159 0.2655 4.0199886282730835E-01
X_13689485_SNP G T 0.07653 15 181 0.2389 2.3789239360389269E-01
X_13689498_SNP G A 0.07614 15 182 0.3136 6.8642527697077171E-01
X_13689537_SNP T G 0.127 24 165 0.4805 4.8136894325357860E-01
X_13689907_DEL G GCCAATGTCAAAGTTACT 0.1777 35 162 0.2269 8.8183117210355988E-02
X_13689933_SNP A G 0.1809 34 154 0.396 2.0313316673595250E-01
X_13689976_SNP C G 0.1173 23 173 0.3451 4.0858160726658688E-01
X_13689978_SNP T G 0.06701 13 181 0.1172 2.4277435929875435E-01
X_13689989_DEL A AA 0.1128 22 173 0.2293 2.8972342945840668E-01
X_13690044_SNP G C 0.06186 12 182 0.05905 1.5179439915645143E-01
X_13690073_SNP G T 0.06667 13 182 0.08674 2.0731796097475652E-01
X_13690149_DEL T TACAAT 0.09524 18 171 0.3903 4.3445741206844268E-01
X_13690173_SNP G A 0.05348 10 177 0.104 2.6569207018370563E-02
X_13690203_SNP T A 0.05263 10 180 0.06709 1.5229703527791494E-01
X_13690209_SNP G A 0.09574 18 170 0.343 4.0224881756859054E-01
X_13690217_SNP C T 0.08021 15 172 0.3729 4.7370057445503866E-01
X_13690222_SNP G A 0.05789 11 179 0.4908 6.2616592364867973E-01
X_13690233_SNP G T 0.07292 14 178 0.4689 5.9873476013469529E-01
X_13690272_SNP A G 0.06566 13 185 0.04792 1.0788945716309473E-01
X_13690289_DEL A AA 0.06533 13 186 0.0827 2.0051178617072107E-01
X_13690295_DEL A ATTTTAATA 0.06599 13 184 0.08415 1.9665690940359315E-01
X_13690314_SNP A T 0.1256 25 174 0.4327 4.4021592825256772E-01
X_13690365_INS AA A 0.1269 25 172 0.3038 3.2497411328517189E-01
X_13690392_SNP C A 0.1173 23 173 0.2627 2.6572248087585293E-01
X_13690461_SNP A T 0.05076 10 187 0.5857 9.1267872953937412E-01
X_13690470_SNP A C 0.05556 11 187 0.3219 6.5027725554618376E-01
X_13690783_SNP A G 0.1122 22 174 0.1077 1.1570344708863511E-01
X_13690885_SNP C A 0.07179 14 181 0.4802 3.3573193428999248E-01
X_13690897_SNP G T 0.1795 35 160 0.8789 9.3785604486531571E-01
X_13690912_SNP T A 0.202 40 158 0.1979 2.4306257168391221E-01
X_13690921_SNP A G 0.1487 29 166 0.7653 7.2820279935081556E-01
X_13691248_SNP T G 0.1263 25 173 0.94 8.6107958517869343E-01
X_13691257_SNP T C 0.08081 16 182 0.6926 7.7801351423166998E-01
X_13691260_SNP C T 0.1111 22 176 0.8711 8.5831147353962345E-01
X_13691629_SNP A G 0.1859 37 162 0.03294 5.4345534629375997E-02
X_13691662_SNP A T 0.05 10 190 0.01422 4.5334724934370935E-02
X_13691674_INS TA G 0.09948 19 172 0.789 9.3089983661930298E-01
X_13691688_SNP A C 0.1538 30 165 0.2749 3.8609973431855638E-01
X_13691690_SNP C T 0.1443 28 166 0.3685 5.2010690481671973E-01
X_13691696_SNP G T 0.05102 10 186 0.01594 4.8816184437821722E-02
X_13691762_SNP T A 0.1164 22 167 0.8489 9.9230863828215154E-01
X_13691794_SNP A T 0.1243 21 148 0.9846 8.3838979800625957E-01
X_13691807_SNP G T 0.09444 17 163 0.8018 7.5231199624049350E-01
X_13691830_SNP A G 0.05208 10 182 0.7323 5.3029686393937636E-01
X_13691859_SNP A C 0.05155 10 184 0.976 7.6801914561382056E-01
X_13691860_SNP C T 0.05155 10 184 0.9784 8.0480143681069460E-01
X_13691862_MNP GTT TAA 0.05181 10 183 0.9661 7.7774140564609218E-01
X_13691867_DEL A ACGGA 0.05102 10 186 0.936 7.5151951159692931E-01
X_13691998_SNP A G 0.1771 34 158 0.7759 5.5070279323086757E-01
X_13692044_SNP A G 0.148 29 167 0.3695 1.8124594622427070E-01
X_13692140_SNP G C 0.2893 57 140 0.7671 5.6961633042594262E-01
X_13692147_SNP T C 0.3198 63 134 0.787 4.3283229387169797E-01
X_13692161_SNP T C 0.3109 60 133 0.7676 7.3511658518785450E-01
X_13692169_INS AA A 0.3118 53 117 0.6947 6.9814755889484581E-01
X_13692213_SNP A T 0.09 18 182 0.8912 9.5245766594451753E-01
X_13692221_SNP A C 0.075 15 185 0.9933 9.1247624322259291E-01
X_13692259_SNP A T 0.2564 50 145 0.38 2.3106944056774337E-01
X_13692346_SNP T C 0.07071 14 184 0.4851 2.6233502647709073E-01
X_13692457_SNP G T 0.2766 52 136 0.2705 3.3339584141265088E-01
X_13692501_SNP T C 0.1641 32 163 0.7597 6.4688348780856542E-01
X_13692534_SNP C T 0.132 26 171 0.4542 6.6197020470772883E-01
X_13692728_SNP A G 0.2371 46 148 0.1498 1.8979526175169970E-01
X_13692853_SNP A C 0.1813 35 158 0.1401 8.1624904759340089E-02
X_13692895_INS CTTT A 0.08602 16 170 0.3379 2.3970211517954110E-01
X_13692911_INS AAAC TCG 0.08718 17 178 0.1888 1.2702414803679007E-01
X_13692916_SNP A G 0.1472 29 168 0.159 9.9374564675037691E-02
X_13692927_SNP A C 0.08696 16 168 0.3798 3.9939339547758701E-01
X_13692928_SNP T A 0.08696 16 168 0.1629 1.0851803547912064E-01
X_13692933_SNP A G 0.1495 29 165 0.1463 8.9304661157446619E-02
X_13692954_SNP C G 0.134 26 168 0.131 7.0161648296070953E-02
X_13692987_INS TCTT T 0.06044 11 171 0.1303 5.2138418226518705E-02
X_13693293_SNP T C 0.1554 30 163 0.3053 3.1389058161137318E-01
X_13693389_SNP T G 0.1094 21 171 0.9154 8.4924458441156558E-01
X_13693617_SNP G A 0.2941 55 132 0.7122 5.9020810109005328E-01
X_13693622_SNP T C 0.2732 53 141 0.785 7.9738520665655799E-01
X_13693659_SNP G A 0.07538 15 184 0.1699 2.4181598224135958E-01
X_13693710_SNP A G 0.06218 12 181 0.9605 7.5633992445862219E-01
X_13693713_SNP A G 0.337 62 122 0.7457 5.0333561810876626E-01
X_13693718_SNP A T 0.3333 62 124 0.8093 5.6473724160270944E-01
X_13693817_SNP T C 0.3663 63 109 0.8004 7.6707514818452505E-01
X_13693842_SNP T A 0.3758 62 103 0.7096 6.3907069536048078E-01
X_13693847_SNP A T 0.3584 62 111 0.6371 5.5684973520575265E-01
X_13693854_SNP C A 0.3314 58 117 0.6811 7.0486663684667983E-01
X_13693855_SNP C T 0.3314 58 117 0.7296 8.0118431425141390E-01
X_13693875_SNP G T 0.3373 57 112 0.6475 7.1966044394023898E-01
X_13693883_SNP C T 0.3432 58 111 0.4735 5.0588250173200966E-01
X_13694060_SNP G A 0.3136 53 116 0.64 6.7723294905786235E-01
X_13694062_SNP C T 0.3059 52 118 0.7273 7.4720694796119680E-01
X_13694099_SNP T C 0.2976 50 118 0.6281 6.4680547161452839E-01
X_13694234_SNP C A 0.3107 55 122 0.9587 8.5328981320907227E-01
X_13694358_SNP C T 0.3263 62 128 0.7491 8.2889972830325609E-01
X_13694622_INS CC C 0.09137 18 179 0.9098 6.1899946573936004E-01
X_13694742_SNP G A 0.3918 76 118 0.4033 5.6162945879780612E-01
X_13694753_SNP G C 0.09548 19 180 0.7122 9.8969015839318342E-01
X_13694767_SNP A G 0.3959 78 119 0.5095 6.9351803345112373E-01
X_13694790_SNP A C 0.4922 95 98 0.839 8.5649623447149481E-01
X_13694831_SNP T A 0.07576 15 183 0.4103 3.4777032432731836E-01
X_13694846_SNP T C 0.065 13 187 0.606 6.5266235735487266E-01
X_13694933_SNP G A 0.3163 62 134 0.6615 6.6693656913427857E-01
X_13694952_SNP G A 0.3216 64 135 0.594 6.9292872283471285E-01
X_13694956_DEL A ACTTTAAGAACAAC 0.1856 36 158 0.8304 8.4787136384965922E-01
X_13694971_SNP G C 0.1939 38 158 0.3923 3.0177803738005127E-01
X_13694973_SNP A C 0.2041 40 156 0.558 6.2490441814864572E-01
X_13695004_SNP G A 0.1759 35 164 0.3536 3.6759226203265716E-01
X_13695005_SNP A C 0.3026 59 136 0.4376 3.8892491019071751E-01
X_13695020_SNP G T 0.1641 32 163 0.6522 7.1426393803623389E-01
X_13695024_DEL T TG 0.159 31 164 0.296 2.9476417687271628E-01
X_13695025_SNP G T 0.1543 25 137 0.9748 9.0296465885719723E-01
X_13695117_SNP T C 0.135 27 173 0.8406 8.1603634020389215E-01
X_13695204_SNP C T 0.4127 78 111 0.8536 6.6266865908612016E-01
X_13695303_SNP C T 0.4365 86 111 0.5675 4.1935885683282403E-01
X_13695305_SNP C G 0.2398 47 149 0.846 6.0889726030649083E-01
X_13695315_SNP C T 0.4293 85 113 0.5628 3.2438789344107077E-01
X_13695320_SNP A G 0.1574 31 166 0.1577 2.1633888583848671E-01
X_13695324_SNP A T 0.1616 32 166 0.1579 2.1534626431106463E-01
X_13695342_INS C CACAAATGTCTAGCGTTTAAGC 0.2053 39 151 0.8842 9.8286500199080651E-01
X_13695416_SNP T A 0.1106 22 177 0.6271 7.0518726284501476E-01
X_13695431_SNP G A 0.1641 32 163 0.9869 8.2953426926948515E-01
X_13695452_SNP T C 0.1333 26 169 0.6831 9.7022534711981945E-01
X_13695468_SNP C T 0.07143 14 182 0.2715 4.2987682122626947E-01
X_13695492_SNP T C 0.2021 39 154 0.9286 8.6227624805124958E-01
X_13695502_SNP C T 0.2781 52 135 0.2567 3.7853475256478053E-01
X_13695513_SNP G A 0.09326 18 175 0.2601 3.8448460780348326E-01
X_13695532_SNP G A 0.1667 32 160 0.8884 8.0728027875140529E-01
X_13695539_SNP A G 0.1658 32 161 0.9197 8.3797477563583889E-01
X_13695540_SNP T A 0.1667 32 160 0.8993 8.1868513148865052E-01
X_13695553_SNP G C 0.1658 32 161 0.9162 9.1567065445019402E-01
X_13695567_SNP G T 0.08673 17 179 0.8233 9.8385954667557018E-01
X_13695569_SNP G A 0.178 34 157 0.7917 9.5932161355472190E-01
X_13695575_DEL TTTT A 0.2623 48 135 0.6745 8.0029025464908077E-01
X_13695580_SNP T A 0.2324 43 142 0.6617 8.4902874270116724E-01
X_13695655_SNP A G 0.1692 33 162 0.8682 7.9798941394390432E-01
X_13695657_SNP A T 0.1571 30 161 0.7708 8.5677879907884358E-01
X_13695664_SNP C A 0.1684 33 163 0.9889 8.4559697734660977E-01
X_13695672_SNP T G 0.2784 54 140 0.4263 3.4813718214461853E-01
X_13695834_SNP G T 0.2857 56 140 0.5318 6.2177831149787943E-01
X_13695835_SNP T C 0.2843 56 141 0.4915 4.6323934398333122E-01
X_13695931_SNP G A 0.06061 12 186 0.3744 5.6664134078499773E-01
X_13696225_SNP C T 0.4924 97 100 0.004061 1.0859962901653582E-02
X_13696377_SNP C T 0.4975 98 99 0.03083 2.7686198563089535E-02
X_13696393_SNP T G 0.1307 26 173 0.8597 4.7041089433383221E-01
X_13696403_SNP T G 0.07538 15 184 0.6381 9.1910288975548982E-01
X_13696422_SNP A G 0.4873 96 101 0.0297 2.6902146510954621E-02
X_13696427_SNP T C 0.4767 92 101 0.02615 1.7725297232861363E-02
X_13696454_SNP T C 0.09694 19 177 0.1861 3.5897124276793535E-01
X_13696483_SNP C T 0.4523 90 109 0.00539 8.2265429912662374E-03
X_13696531_DEL C CGGTTTTATGC 0.08763 17 177 0.5695 7.0847725223492319E-01
X_13696532_SNP A G 0.4629 81 94 0.01515 1.1441259379943225E-02
X_13696586_DEL A AAGTTAATTCA 0.07407 14 175 0.3485 2.2402631081890800E-01
X_13696665_SNP A G 0.4091 81 117 0.02091 1.7084328814744493E-02
X_13696743_SNP A G 0.3819 76 123 0.05657 5.2367298365847921E-02
X_13696814_SNP C A 0.09137 18 179 0.7317 8.5018730200249071E-01
X_13696829_SNP G A 0.4592 90 106 0.08399 1.1489741087529681E-01
X_13696862_SNP A T 0.4021 78 116 0.05507 8.0018713726913174E-02
X_13696865_SNP A T 0.1231 24 171 0.6058 6.4017127623871950E-01
X_13696893_SNP T A 0.4154 81 114 0.04107 5.8818423277712154E-02
X_13696932_SNP G A 0.4433 86 108 0.03429 4.6770330390488252E-02
X_13696956_SNP A G 0.377 72 119 0.01303 5.0870261249277099E-02
X_13696983_SNP T C 0.3526 67 123 0.004183 3.2681448473274714E-03
X_13697007_SNP C T 0.4485 87 107 0.1063 1.1967678238083401E-01
X_13697043_SNP C T 0.4842 92 98 0.03363 6.5590257186008749E-02
X_13697085_SNP A G 0.3503 69 128 0.9713 8.4059744982326146E-01
X_13697118_SNP T C 0.399 77 116 0.3445 4.6288863633385569E-01
X_13697241_SNP T C 0.4365 86 111 0.4325 3.0243440595799842E-01
X_13697314_SNP A T 0.3846 75 120 0.3963 4.0352318307629775E-01
X_13697325_SNP G A 0.3163 62 134 0.6489 6.6819779473590013E-01
X_13697340_SNP T A 0.06091 12 185 0.3839 3.1840113708221673E-01
X_13697345_SNP T A 0.06061 12 186 0.3574 1.5537284579265154E-01
X_13697347_SNP A C 0.3061 60 136 0.5557 6.2787308759156002E-01
X_13697351_SNP T A 0.3756 74 123 0.2539 2.7411338654245199E-01
X_13697494_SNP A G 0.2821 55 140 0.8787 9.2276265327952256E-01
X_13697497_SNP C T 0.3081 61 137 0.7123 6.9661292379379802E-01
X_13697509_SNP A G 0.3743 70 117 0.2523 3.8520694777069930E-01
X_13697515_SNP T C 0.4082 80 116 0.5531 5.7817868380419335E-01
X_13697533_SNP T C 0.4974 96 97 0.9236 9.6518341862179946E-01
X_13697587_SNP C A 0.2229 39 136 0.8977 8.4978914673428418E-01
X_13697602_SNP T C 0.2857 56 140 0.6825 8.2879917799009861E-01
X_13697779_SNP A C 0.2251 43 148 0.3818 3.0571602904093143E-01
X_13697875_SNP C T 0.1385 27 168 0.6274 5.2002314026684582E-01
X_13697887_SNP T G 0.1385 27 168 0.8587 8.0463206739777615E-01
X_13697893_SNP A G 0.1173 23 173 0.8775 8.0334717551790902E-01
X_13697907_SNP G A 0.2539 49 144 0.8613 9.2004333386890136E-01
X_13697939_SNP T C 0.2718 53 142 0.9258 9.1985044826478168E-01
X_13697948_SNP C A 0.101 20 178 0.608 6.0872522427807763E-01
X_13697951_SNP T C 0.2667 52 143 0.5936 6.3742444262222842E-01
X_13697960_SNP T C 0.1005 20 179 0.5908 5.9152133309731925E-01
X_13698095_SNP A T 0.1015 20 177 0.9389 8.8646107225306014E-01
X_13698098_SNP C T 0.2092 41 155 0.8964 7.2119231429343245E-01
X_13698100_SNP C A 0.1061 21 177 0.9915 9.8386605975266728E-01
X_13698116_SNP G A 0.1276 25 171 0.8237 8.6224561136147759E-01
X_13698131_INS TT T 0.09948 19 172 0.8024 8.1322437964404815E-01
X_13698135_DEL C TTTGT 0.09948 19 172 0.467 8.1736980726428643E-01
X_13698149_SNP G A 0.132 26 171 0.6639 7.0053051489984552E-01
X_13698271_SNP T C 0.08 16 184 0.1172 1.4377970676988328E-01
X_13698274_SNP C T 0.0804 16 183 0.1213 1.5172455414817265E-01
X_13698299_SNP C T 0.07653 15 181 0.06214 6.2404105973645665E-02
X_13698305_SNP T G 0.08629 17 180 0.145 1.6502440912215088E-01
X_13698306_SNP G A 0.08543 17 182 0.1458 1.6812581274793215E-01
X_13698308_SNP A G 0.08629 17 180 0.1511 1.7177079950385254E-01
X_13698335_SNP C T 0.09548 19 180 0.02902 2.9995648672209101E-02
X_13698387_SNP T C 0.3061 60 136 0.3074 5.1894975927490583E-01
X_13698471_SNP T C 0.3807 75 122 0.4914 6.6267118430777339E-01
X_13698605_SNP G C 0.2211 44 155 0.1782 1.2198650960943613E-01
X_13698676_SNP A T 0.2396 46 146 0.3041 2.7853870388034718E-01
X_13698789_SNP G A 0.1295 25 168 0.5912 4.6446124539743472E-01
X_13698818_SNP G A 0.1385 27 168 0.866 6.9846563775625337E-01
X_13698843_SNP T G 0.2103 41 154 0.8485 7.8803595093602530E-01
X_13698884_SNP C T 0.1558 31 168 0.8981 7.6050925752509013E-01
X_13698941_SNP A T 0.4112 81 116 0.7952 5.7608150210298548E-01
X_13698947_INS C CC 0.2857 54 135 0.9497 6.9492517386637198E-01
X_13699000_SNP C T 0.2872 56 139 0.6096 6.2321511329966617E-01
X_13699191_SNP G A 0.2741 54 143 0.9521 9.1133665898538307E-01
X_13699196_SNP A G 0.2732 53 141 0.9005 8.8015187057666289E-01
X_13699204_SNP C A 0.2526 48 142 0.6115 4.8445602988751235E-01
X_13699214_SNP A C 0.4072 79 115 0.9884 7.3476162428627689E-01
X_13699232_SNP A C 0.1759 35 164 0.6642 8.9087598740931395E-01
X_13699270_SNP C T 0.3724 73 123 0.5612 5.2128128885486880E-01
X_13699862_SNP C T 0.3096 61 136 0.1373 3.7185015573023161E-01
X_13699896_SNP C G 0.2959 58 138 0.3211 4.8793339247909184E-01
X_13700262_SNP G A 0.05051 10 188 0.1246 1.8726889870706953E-01
X_13700264_SNP C T 0.07895 15 175 0.6456 9.9737346887994394E-01
X_13700265_SNP A G 0.08333 16 176 0.6466 9.7539306621180177E-01
X_13701011_SNP T G 0.3037 58 133 0.01911 6.8838835379530172E-02
X_13701109_SNP T C 0.2448 47 145 0.4044 4.5618481186449888E-01
X_13701179_SNP C T 0.2165 42 152 0.1774 1.7023217300677707E-01
X_13701186_SNP C T 0.2667 52 143 0.2901 2.3148822661421975E-01
X_13701278_SNP T C 0.1364 27 171 0.3362 1.8697120179881377E-01
X_13701519_SNP T G 0.1183 22 164 0.3563 2.7887212160645780E-01
X_13701520_SNP G A 0.05319 10 178 0.01079 6.8605871517869871E-03
X_13701999_SNP A T 0.06 12 188 0.04367 3.2534082392810672E-02
X_13702000_DEL A ACCATA 0.05528 11 188 0.107 1.6877198334579835E-01
X_13702018_SNP G A 0.2273 45 153 0.3421 5.9426478982805353E-01
X_13702107_DEL T TA 0.462 85 99 0.3019 5.2979960045365071E-01
X_13702194_SNP G C 0.1717 34 164 0.7603 9.3654580259722231E-01
X_13702916_SNP T C 0.2222 44 154 0.5783 7.4088708037895246E-01
X_13702966_SNP G C 0.26 52 148 0.562 4.0507278141553471E-01
X_13703012_SNP A C 0.2613 52 147 0.7383 5.5471641130904203E-01
X_13703340_SNP A G 0.1361 26 165 0.4211 4.1187093068929392E-01
X_13703403_SNP C T 0.3613 69 122 0.122 6.2762108614587739E-02
X_13703469_SNP C G 0.4817 92 99 0.3927 2.1947146988108968E-01
X_13703673_SNP A G 0.4176 76 106 0.8156 4.9413580107981414E-01
X_13703754_SNP G A 0.4813 90 97 0.8697 9.4908588456312926E-01
X_13703769_SNP T A 0.4945 90 92 0.7675 6.1859579765354344E-01
X_13703787_SNP A T 0.4868 92 97 0.9757 9.5623695109601659E-01
X_13703790_SNP G A 0.492 92 95 0.8656 6.8329766188757390E-01
X_13703841_SNP C G 0.1289 25 169 0.7384 8.8215032344442812E-01
X_13703902_SNP C A 0.1399 27 166 0.7152 8.4935099703470995E-01
X_13703910_SNP G T 0.4866 91 96 0.9647 9.9606207055390916E-01
X_13704162_SNP A G 0.06061 12 186 0.4831 4.6415414905336783E-01
X_13704219_SNP A G 0.4757 88 97 0.756 8.6130608224112326E-01
X_13704297_SNP C T 0.4599 86 101 0.7751 8.0931467306540106E-01
X_13704486_SNP A G 0.1179 23 172 0.6436 4.7157862836978226E-01
X_13704493_SNP C A 0.1192 23 170 0.5552 3.7257740090197589E-01
X_13704816_SNP C T 0.2154 42 153 0.3224 4.8930669594893295E-01
X_13704948_SNP A G 0.07853 15 176 0.9375 8.7111027751549985E-01
X_13704963_SNP T C 0.07853 15 176 0.889 8.3336191138136173E-01
X_13704966_SNP C G 0.08421 16 174 0.9931 9.0980939506286618E-01
X_13705006_SNP T A 0.2552 49 143 0.4296 3.4303056432898094E-01
X_13705173_SNP G A 0.2116 40 149 0.1114 6.8013757975138769E-02
X_13705220_SNP T C 0.1307 26 173 0.6431 8.1906242625150660E-01
X_13705784_SNP C T 0.3575 69 124 0.5658 3.7236835147818093E-01
X_13705833_SNP C A 0.5 96 96 0.06442 1.3729298925443367E-01
X_13705917_SNP A G 0.4565 84 100 0.08612 1.5365241810533281E-01
X_13705990_SNP T G 0.1907 37 157 0.01892 1.6472114031592659E-02
X_13706013_SNP G C 0.4894 92 96 0.05552 6.6363291932336796E-02
X_13706196_SNP T C 0.09326 18 175 0.002215 1.6416562976848986E-02
X_13706523_SNP A G 0.456 88 105 0.7791 8.9210384076687288E-01
X_13706634_SNP A T 0.055 11 189 0.5017 6.1625980038501060E-01
X_13706900_SNP A T 0.2755 54 142 0.211 1.5889477234750005E-01
X_13706917_SNP T A 0.2727 54 144 0.2263 1.7362694866870576E-01
X_13706931_SNP C A 0.3618 72 127 0.7855 6.4704995951152400E-01
X_13706953_DEL TCTTTGATAAGGCTTATC T 0.392 78 121 0.8018 7.1052651402716616E-01
X_13707187_DEL A AA 0.388 71 112 0.1988 2.2458263348059460E-01
X_13707290_SNP G A 0.3351 63 125 0.1935 1.2200758651119992E-01
X_13707487_SNP G T 0.1264 23 159 0.5003 5.9078294421317878E-01
X_13707494_SNP G C 0.1693 32 157 0.1515 1.6580652463767342E-01
X_13707570_INS TGTT T 0.2216 39 137 0.1455 1.6296643484890994E-01
X_13707743_SNP C A 0.2083 40 152 0.6295 5.8714507432165675E-01
X_13708148_SNP T C 0.4897 95 99 0.2976 4.5693950303615682E-01
X_13708170_INS GG G 0.4749 85 94 0.3285 4.8181219395711494E-01
X_13708232_SNP G A 0.4948 96 98 0.3345 5.3385790427192958E-01
X_13708399_INS C CA 0.4225 79 108 0.133 1.9065853173866998E-01
X_13708401_SNP A T 0.4149 78 110 0.3043 4.1166740103745025E-01
X_13708402_SNP C G 0.4158 79 111 0.1248 1.6946791101979131E-01
X_13708532_SNP A G 0.3949 77 118 0.3899 4.8797860151388750E-01
X_13708767_SNP G A 0.3333 62 124 0.1268 1.2862076515675236E-01
X_13708842_SNP A G 0.3545 67 122 0.3196 4.6266781894811715E-01
X_13708847_SNP A G 0.3744 73 122 0.4379 5.7747363620925762E-01
X_13708848_SNP A T 0.3854 74 118 0.4467 5.0442080788374122E-01
X_13708924_SNP G A 0.3073 59 133 0.5287 4.9132303610948180E-01
X_13708976_SNP A G 0.1897 37 158 0.6839 7.3743454272482456E-01
X_13708989_INS TC T 0.1809 34 154 0.8715 7.1939381602104358E-01
X_13709002_SNP C T 0.3282 64 131 0.6397 6.7060055424394360E-01
X_13709072_SNP G A 0.07107 14 183 0.3077 6.5942298024305557E-01
X_13709183_SNP A G 0.3673 72 124 0.4819 2.8544352204338697E-01
X_13709398_SNP T C 0.2099 38 143 0.217 1.4937424238488195E-01
X_13709411_SNP A G 0.2551 50 146 0.1 4.4254778685072611E-02
X_13709430_SNP C T 0.276 53 139 0.03453 1.0566861733701298E-02
X_13709709_INS A AA 0.1728 33 158 0.2542 3.1042716090329403E-01
X_13710044_SNP A C 0.1329 23 150 0.8212 5.0692821672979038E-01
X_13710261_SNP A G 0.1684 33 163 0.8768 6.4418037261483652E-01
X_13710277_SNP G C 0.1939 38 158 0.8929 8.0723877176931980E-01
X_13710290_SNP T A 0.202 40 158 0.8372 8.9051478103041493E-01
X_13710309_SNP G T 0.203 40 157 0.8416 8.9701661301131097E-01
X_13710320_DEL C CGGATACGTATGT 0.1429 27 162 0.8661 7.9293494644471818E-01
X_13710355_SNP A C 0.2577 50 144 0.4142 5.6840180537749418E-01
X_13710696_SNP A G 0.2222 44 154 0.7712 9.2242585328593008E-01
X_13710955_SNP T C 0.05556 11 187 0.7332 8.2417062184773926E-01
X_13710962_DEL T TT 0.05556 11 187 0.6927 8.0093738490477961E-01
X_13711003_DEL G GCGCAATCGGTTTTCG 0.05102 10 186 0.6224 9.7076189133893265E-01
X_13711024_SNP G A 0.3061 60 136 0.8915 6.3178715510431949E-01
X_13711244_SNP C T 0.1508 30 169 0.6166 8.7880461815444455E-01
X_13711337_SNP G T 0.1117 22 175 0.2489 3.8898498998819109E-01
X_13711420_SNP G A 0.268 52 142 0.2905 3.7440780823430542E-01
X_13711517_SNP A T 0.09694 19 177 0.863 5.7928651038178236E-01
X_13711565_SNP G A 0.09424 18 173 0.7192 6.5812482936737116E-01
X_13711580_SNP A G 0.1979 37 150 0.8204 6.2359299454780337E-01
X_13711648_SNP C T 0.1604 30 157 0.4549 1.7224261203663749E-01
X_13711652_SNP C T 0.3936 74 114 0.5307 3.3147583364184940E-01
X_13711659_SNP C T 0.1872 35 152 0.6834 3.5785416776873546E-01
X_13711682_SNP T G 0.0625 12 180 0.2088 7.3694176056674221E-02
X_13711697_SNP G A 0.1895 36 154 0.515 2.7309615128835241E-01
X_13711708_SNP A G 0.2094 40 151 0.7051 4.5217514255919022E-01
X_13711718_SNP T G 0.201 39 155 0.5907 3.3431582911982083E-01
X_13711720_SNP G T 0.201 39 155 0.5898 3.3821272036752303E-01
X_13711721_SNP T C 0.1959 38 156 0.6308 3.6463186534239456E-01
X_13711733_SNP A C 0.2021 39 154 0.5839 3.7785189016523435E-01
X_13711957_SNP C A 0.05528 11 188 0.2273 4.1563398946528751E-01
X_13712164_SNP G A 0.3211 61 129 0.2387 5.0586508466858478E-02
X_13712171_SNP T C 0.07538 15 184 0.2787 2.6065536797677613E-01
X_13712176_INS ATATGTA A 0.07143 14 182 0.3474 3.2146644754211595E-01
X_13712181_SNP C T 0.1466 28 163 0.1767 7.7179548930455102E-02
X_13712182_DEL A ATGTATG 0.1368 26 164 0.018 5.8228755595660453E-03
X_13712184_SNP A G 0.1037 17 147 0.1987 1.8183157658980675E-01
X_13712185_SNP C T 0.09877 16 146 0.2935 2.7238799565494454E-01
X_13712464_SNP T A 0.05025 10 189 0.1403 2.1277046785589560E-01
X_13712467_SNP A T 0.197 39 159 0.3333 1.5577717468727392E-01
X_13712486_SNP A T 0.2071 41 157 0.2592 1.1100187527766769E-01
X_13712499_SNP A T 0.2103 41 154 0.2898 1.0953065256506089E-01
X_13712513_SNP C A 0.1969 38 155 0.2338 8.1750061663763293E-02
X_13712517_INS TTTTGTTTTTATGGCAAGAAC T 0.201 39 155 0.3158 1.1224550336232619E-01
X_13712664_SNP A T 0.2092 41 155 0.07187 2.5257312701345413E-02
X_13712811_SNP G A 0.2245 44 152 0.09408 4.7715413120266788E-02
X_13712979_SNP G T 0.2435 47 146 0.1343 5.7479961648885872E-02
X_13712982_SNP T A 0.2487 49 148 0.1872 9.4992273696804852E-02
X_13713026_SNP C T 0.2245 44 152 0.1223 3.9267653153665198E-02
X_13713032_SNP C T 0.232 45 149 0.0972 3.8779449866737079E-02
X_13713034_SNP A G 0.055 11 189 0.6303 6.8921739280518879E-01
X_13713040_SNP T C 0.2234 44 153 0.1358 4.7642330405427986E-02
X_13713305_SNP A T 0.2121 42 156 0.2414 9.1143824485140246E-02
X_13713351_SNP T A 0.1633 32 164 0.06713 3.2682446373108132E-02
X_13713416_SNP G T 0.4154 81 114 0.3955 2.6162263213026127E-01
X_13713417_SNP A T 0.4093 79 114 0.446 3.4626872776502438E-01
X_13713545_SNP T G 0.1122 22 174 0.415 4.2201288097198297E-01
X_13713950_SNP T G 0.241 47 148 0.1627 1.1338970201550225E-01
X_13714390_SNP G A 0.4381 85 109 0.06497 7.0175995738958399E-02
X_13714434_DEL ATGCAA A 0.4098 75 108 0.07021 8.3296265236083133E-02
X_13714482_SNP T C 0.3763 73 121 0.2176 2.5615369844542746E-01
X_13714626_SNP C T 0.1969 38 155 0.8155 5.0337906220802497E-01
X_13714747_SNP T G 0.4241 81 110 0.1682 6.6639631563433541E-02
X_13714752_SNP T C 0.4278 83 111 0.1429 1.0031843748143410E-01
X_13714790_DEL C GT 0.1546 30 164 0.9517 7.9438326326666886E-01
X_13714823_SNP T C 0.4093 79 114 0.1941 1.5650529315168249E-01
X_13714848_INS A ATGTCTTTTAAGTATTGGA 0.4837 89 95 0.1715 2.3581527409604042E-01
X_13714861_SNP A C 0.4731 88 98 0.1135 1.3346471216564892E-01
X_13714874_SNP G A 0.4734 89 99 0.1073 1.3221529162649470E-01
X_13714877_SNP T A 0.4759 89 98 0.08654 1.0250175395167949E-01
X_13714901_SNP A G 0.4649 86 99 0.1381 1.5577088740505640E-01
X_13714976_INS T TC 0.4629 81 94 0.2175 2.5484423302458026E-01
X_13714995_SNP T A 0.4241 81 110 0.1904 1.9779997923807580E-01
X_13715064_SNP T C 0.4359 85 110 0.176 1.6730436293105821E-01
X_13715221_DEL A AAATGTGATTAAA 0.1582 31 165 0.8496 7.7398130360410600E-01
X_13715288_DEL G GTG 0.1128 22 173 0.2339 2.8000201094925425E-01
X_13715288_SNP T G 0.4107 69 99 0.968 8.6327990945643585E-01
X_13715338_SNP T A 0.4949 97 99 0.636 5.0106497727759791E-01
X_13715424_SNP A C 0.3636 72 126 0.5346 4.1809034780109888E-01
X_13715430_SNP A C 0.3604 71 126 0.5492 4.3542191435072219E-01
X_13715437_INS A AATCCCAGAAGTTTCAAAATCAAGTTGA 0.3533 65 119 0.7981 6.5330547524205496E-01
X_13715540_SNP G T 0.3351 65 129 0.4198 3.0586743163285857E-01
X_13715644_SNP T A 0.4323 83 109 0.4811 6.0098613553344060E-01
X_13715743_DEL A AGAA 0.3736 65 109 0.962 8.9675863041901049E-01
X_13715811_SNP C G 0.4093 79 114 0.8721 9.4936622779011259E-01
X_13716053_DEL TAT T 0.4684 89 101 0.7726 6.9089733971301026E-01
X_13716057_SNP A G 0.4583 88 104 0.7599 6.9822697068597739E-01
X_13716093_SNP A C 0.4365 86 111 0.9186 9.3624936412668291E-01
X_13716105_DEL T TT 0.3523 62 114 0.8187 8.5426522899134860E-01
X_13716376_DEL A AA 0.4115 79 113 0.926 9.5466441983214634E-01
X_13716527_SNP C G 0.4154 81 114 0.7858 7.3153576537052289E-01
X_13716558_SNP T C 0.4256 83 112 0.712 6.4399451849842171E-01
X_13716632_DEL A AT 0.4128 71 101 0.4698 2.5131064717833596E-01
X_13716635_SNP A G 0.4162 77 108 0.3595 3.3693533240742102E-01
X_13716638_DEL T TATTTTCTTTGTTT 0.3663 63 109 0.4959 2.7367291217937550E-01
X_13716682_SNP C T 0.3085 58 130 0.1329 1.8988886647447423E-01
X_13716699_SNP T C 0.2216 43 151 0.306 2.9762713508342620E-01
X_13716786_SNP A C 0.2308 45 150 0.3647 3.9336479301042282E-01
X_13716788_SNP C T 0.24 48 152 0.3377 3.6419153946931215E-01
X_13716955_SNP T A 0.401 77 115 0.9606 7.4599517345998334E-01
X_13717161_SNP G A 0.399 77 116 0.6809 4.6739433813876141E-01
X_13717226_SNP C T 0.08629 17 180 0.6951 7.1018593715708245E-01
X_13717752_SNP A G 0.075 15 185 0.8302 8.2870313128029549E-01
X_13717773_SNP C T 0.2216 43 151 0.4191 6.0969727447322386E-01
X_13718211_SNP C T 0.4974 97 98 0.2598 3.8034162584727460E-01
X_13718485_SNP G A 0.06061 12 186 0.1548 1.9597273304405305E-01
X_13718978_SNP C G 0.3538 69 126 0.7046 5.2717179090939936E-01
X_13719310_SNP A G 0.4718 92 103 0.5314 3.7744929946514361E-01
X_13719484_SNP C T 0.3553 70 127 0.3953 1.8374816919747294E-01
X_13719487_SNP G A 0.352 69 127 0.4389 2.1671032982400429E-01
X_13719518_SNP A G 0.09091 18 180 0.5627 5.6091256432931513E-01
X_13719954_SNP C G 0.4802 85 92 0.7582 6.9270724790792682E-01
X_13720092_SNP T G 0.3679 71 122 0.1597 9.2094915016103229E-02
X_13720504_SNP T C 0.4149 78 110 0.9488 9.8208142741807403E-01
X_13720776_SNP G A 0.2092 41 155 0.8131 6.1595137109552289E-01
X_13720800_SNP A G 0.201 39 155 0.7899 9.6172751603234463E-01
X_13720801_SNP C A 0.2103 41 154 0.8793 9.6777879807930989E-01
X_13720833_SNP G A 0.2121 42 156 0.9815 9.8249624897258903E-01
X_13720854_SNP G T 0.1859 37 162 0.9648 8.6800449672400215E-01
X_13721802_SNP C T 0.2461 47 144 0.7638 9.2567734141407776E-01
X_13721841_SNP A T 0.2371 46 148 0.7541 8.4415595592911563E-01
X_13721880_INS A ATAATCAATCCCACGAA 0.2228 41 143 0.8836 9.2149013130894608E-01
X_13721914_SNP G A 0.201 39 155 0.8607 8.7310748918482850E-01
X_13721925_SNP G T 0.2031 39 153 0.7918 9.3993696179594788E-01
X_13721954_SNP G C 0.2371 46 148 0.948 6.7397161621334667E-01
X_13721975_SNP T A 0.2591 50 143 0.9065 6.5748413494453262E-01
X_13722279_SNP A G 0.2872 56 139 0.6904 5.2951639125956573E-01
X_13723102_SNP G A 0.3316 64 129 0.5087 7.4811684648347809E-01
X_13723107_SNP G A 0.3283 65 133 0.5246 7.5503642798594517E-01
X_13723150_SNP G A 0.3214 63 133 0.5465 7.7846394419573273E-01
X_13723236_SNP C T 0.2811 52 133 0.7845 9.1530824022625623E-01
X_13723240_SNP C T 0.2568 47 136 0.7017 9.4531224622028620E-01
X_13723333_SNP A G 0.2347 46 150 0.6796 8.3714600199166012E-01
X_13723336_SNP T C 0.2347 46 150 0.7544 9.2946349115376492E-01
X_13723431_SNP C T 0.05 10 190 0.7215 6.9095796136581478E-01
X_13723934_SNP C A 0.1088 21 172 0.7944 9.1279198178354504E-01
X_13725177_DEL C GCA 0.2234 42 146 0.9603 9.5823419491640116E-01
X_13725210_SNP A G 0.3182 63 135 0.4736 6.8584295746163293E-01
X_13725213_SNP G T 0.055 11 189 0.5798 9.5655053358647335E-01
X_13725361_SNP A T 0.25 49 147 0.9319 7.5238306863817583E-01
X_13725365_SNP C T 0.2538 50 147 0.7716 8.8193197228365872E-01
X_13725508_SNP G A 0.09694 19 177 0.4495 6.1296702918381774E-01
X_13725586_SNP A G 0.1106 22 177 0.6059 7.1369103475120632E-01
X_13725686_SNP T C 0.105 21 179 0.5308 6.3162784147115725E-01
X_13725702_SNP C G 0.1015 20 177 0.633 8.2059209165725377E-01
X_13725767_SNP A G 0.1055 21 178 0.432 5.2172705683896714E-01
X_13725902_SNP T C 0.1457 29 170 0.491 6.4215009486686969E-01
X_13726169_SNP T C 0.2589 51 146 0.7493 8.5013536113005628E-01
X_13726280_SNP T C 0.3249 64 133 0.5476 5.4480371285276163E-01
X_13726289_SNP A G 0.3283 65 133 0.6382 6.4765240000415281E-01
X_13726466_SNP A G 0.09694 19 177 0.5453 7.2605855845869338E-01
X_13726643_SNP T G 0.2775 53 138 0.3297 1.3960654182382815E-01
X_13726886_SNP T C 0.2828 56 142 0.5167 4.3925960756799221E-01
X_13726898_SNP T A 0.07538 15 184 0.7994 9.7246776577382088E-01
X_13726916_SNP C A 0.2828 56 142 0.5465 4.7287102018959348E-01
X_13726958_SNP T C 0.2864 57 142 0.5077 4.3720848672508306E-01
X_13726973_SNP C T 0.2732 53 141 0.8542 9.6801869313363542E-01
X_13727151_SNP A T 0.285 57 143 0.5378 4.4767163426866363E-01
X_13727247_SNP C G 0.05076 10 187 0.5658 2.6744598457655389E-01
X_13727250_SNP T C 0.05528 11 188 0.7196 3.6432952771988514E-01
X_13727251_SNP A G 0.05528 11 188 0.7196 3.6432952771988514E-01
X_13727513_SNP C G 0.08586 17 181 0.3071 1.6492502825351485E-01
X_13727573_SNP A T 0.07576 15 183 0.6331 4.0326146924429762E-01
X_13727605_SNP A G 0.196 39 160 0.7888 5.5663774529075472E-01
X_13727625_SNP A C 0.202 40 158 0.8748 6.3363353538230238E-01
X_13727646_SNP T A 0.2 39 156 0.6887 4.5162630126424841E-01
X_13727676_SNP G T 0.1508 30 169 0.8748 7.9787586301051416E-01
X_13727778_SNP G C 0.13 26 174 0.8751 9.3142831939194259E-01
X_13727826_SNP A G 0.06 12 188 0.7559 8.6443882637146563E-01
X_13727834_SNP T C 0.1768 35 163 0.7848 8.8017914805374620E-01
X_13727932_SNP G A 0.1768 35 163 0.5797 4.0904306613968688E-01
X_13727987_SNP T C 0.1633 32 164 0.2929 1.9543585193168600E-01
X_13728406_SNP A G 0.2718 53 142 0.7403 7.3822840776984366E-01
X_13728459_SNP A T 0.08543 17 182 0.345 1.6472960902630318E-01
X_13728475_SNP G T 0.449 88 108 0.9523 7.1317006113267278E-01
X_13728487_SNP A G 0.1523 30 167 0.928 9.8696352108666707E-01
X_13728499_SNP T C 0.4184 82 114 0.9456 8.3123250772504675E-01
X_13728517_SNP T A 0.1263 25 173 0.7994 5.8452626432744315E-01
X_13728519_SNP G A 0.1276 25 171 0.6268 4.4431312197281603E-01
X_13728521_SNP C G 0.1263 25 173 0.8955 6.9500644203425344E-01
X_13728679_SNP G A 0.2359 46 149 0.1824 2.1390130782062344E-01
X_13728685_SNP T C 0.07576 15 183 0.1433 9.7514888921960363E-02
X_13728690_SNP T A 0.114 22 171 0.8593 9.9965378383963899E-01
X_13728707_SNP C T 0.1289 25 169 0.9783 7.1452688064926839E-01
X_13728716_SNP T A 0.1768 35 163 0.7425 9.5219604590786067E-01
X_13728721_SNP G A 0.1313 26 172 0.2741 2.0162382041351323E-01
X_13728749_INS TTAGGATAT T 0.1444 27 160 0.7372 9.2727289461109608E-01
X_13728815_SNP G A 0.202 40 158 0.5888 7.1662863032474911E-01
X_13728897_SNP C T 0.3469 68 128 0.1929 1.9297241963465295E-01
X_13728939_SNP A C 0.07143 14 182 0.998 9.9261084284870227E-01
X_13729137_SNP A G 0.1878 37 160 0.6878 5.5827992874077226E-01
X_13729203_SNP G A 0.3692 72 123 0.9043 9.6167866854551487E-01
X_13729221_SNP T A 0.3692 72 123 0.8726 9.2819195431911605E-01
X_13729258_SNP T C 0.3706 73 124 0.9329 9.5141399165105422E-01
X_13729281_SNP A G 0.401 79 118 0.6516 5.9258865923738457E-01
X_13729294_SNP T G 0.4873 96 101 0.958 8.2434338005122465E-01
X_13729461_SNP A G 0.3622 71 125 0.5941 5.5327916772414298E-01
X_13729574_SNP C G 0.2723 52 139 0.6452 4.5395401556452530E-01
X_13729669_SNP A C 0.1058 20 169 0.7646 8.6377931792721230E-01
X_13729719_INS ACAATA A 0.1282 25 170 0.5883 6.7898150744306141E-01
X_13729751_SNP C T 0.1364 27 171 0.2338 1.5350702357489343E-01
X_13729764_SNP C G 0.1465 29 169 0.9095 9.5415141169828688E-01
X_13729785_SNP G T 0.1117 22 175 0.7263 5.1483542212586642E-01
X_13730910_INS ATAATATGTTAA A 0.08543 17 182 0.6995 7.4740181516856741E-01
X_13730949_SNP C T 0.08543 17 182 0.7092 7.5182495208905631E-01
X_13730990_DEL C CC 0.07107 14 183 0.6821 7.5008251502497092E-01
X_13731296_SNP A C 0.05181 10 183 0.9449 6.3718021226214550E-01
X_13731736_SNP C G 0.06061 12 186 0.6519 6.2593575220538555E-01
X_13733005_SNP A G 0.1269 25 172 0.9974 9.0885695145760215E-01
X_13733013_SNP A C 0.101 20 178 0.8736 8.9673415652052646E-01
X_13733021_SNP C A 0.1106 22 177 0.8404 9.1838307433801725E-01
X_13733034_SNP C G 0.1457 29 170 0.951 6.9075967067947230E-01
X_13733077_INS AAA A 0.1371 27 170 0.563 4.2142945180727687E-01
X_13733083_SNP T C 0.1111 22 176 0.7401 4.9190168672130596E-01
X_13733088_SNP A G 0.1111 22 176 0.7401 4.9190168672130596E-01
X_13733089_SNP A G 0.1071 21 175 0.785 4.7182513879018684E-01
X_13733131_SNP C G 0.1162 23 175 0.8067 5.1642866355439720E-01
X_13733134_SNP T G 0.1206 24 175 0.7724 5.0552471420393252E-01
X_13733147_SNP A G 0.1117 22 175 0.8536 5.3874822286834290E-01
X_13733149_SNP G T 0.1111 22 176 0.8692 6.8602983824259733E-01
X_13733258_SNP A C 0.1608 32 167 0.6754 4.1032212003620894E-01
X_13733529_SNP A G 0.3316 63 127 0.1649 5.9179519335001041E-01
X_13733620_SNP T G 0.0625 12 180 0.2264 4.4757578103102789E-02
X_13733693_SNP A C 0.08205 16 179 0.5489 3.1008728508708727E-01
X_13734146_SNP C T 0.05 10 190 0.6106 3.0869247256206833E-01
X_13734456_SNP T G 0.06091 12 185 0.6409 4.8118812133820188E-01
X_13734481_SNP A C 0.2513 49 146 0.9306 7.1419373105597916E-01
X_13734484_SNP A T 0.2474 48 146 0.9998 8.6401118907114860E-01
X_13734520_SNP T C 0.4555 87 104 0.9685 6.0710791788799789E-01
X_13734543_SNP C T 0.4127 78 111 0.3867 1.7694672184851590E-01
X_13734555_SNP A C 0.4764 91 100 0.615 3.2633418631889055E-01
X_13734570_SNP C T 0.4108 76 109 0.616 3.9956963598868978E-01
X_13734594_SNP A T 0.05612 11 185 0.7972 7.2017270437156000E-01
X_13734604_SNP A T 0.4896 94 98 0.8344 5.0040910304451791E-01
X_13734725_DEL A AATTTTGGAAAAAA 0.1676 30 149 0.8543 7.2828187085481100E-01
X_13734740_SNP T A 0.08021 15 172 0.8381 6.5053676929824356E-01
X_13734831_SNP G A 0.1383 26 162 0.5908 5.1670756670811568E-01
X_13734859_SNP C T 0.3408 61 118 0.7048 8.9000404831408653E-01
X_13734868_SNP A G 0.3427 61 117 0.9175 8.9152898770996791E-01
X_13734920_SNP G A 0.3295 57 116 0.7042 8.9672427681347322E-01
X_13734932_SNP A T 0.3333 60 120 0.8554 9.7110025462209248E-01
X_13734947_SNP T A 0.3352 61 121 0.8777 9.6534983967543930E-01
X_13734948_SNP T G 0.3407 62 120 0.9392 9.2840262323446510E-01
X_13734965_SNP C A 0.3371 59 116 0.9047 9.5919443251614134E-01
X_13734994_SNP A G 0.339 60 117 0.6822 8.3901184344495894E-01
X_13734995_SNP A T 0.352 63 116 0.8648 9.9864589251793046E-01
X_13735011_SNP A G 0.3523 62 114 0.9711 8.6153315103688144E-01
X_13735035_SNP A T 0.3556 64 116 0.8192 8.7801328200659978E-01
X_13735045_SNP G A 0.3571 65 117 0.8735 9.5632061784548483E-01
X_13735077_SNP G A 0.06806 13 178 0.4586 2.9165015512139902E-01
X_13735085_SNP G A 0.3298 62 126 0.6724 6.4501982219800946E-01
X_13735094_SNP G A 0.3422 64 123 0.1733 3.9311101795660996E-01
X_13735126_SNP G T 0.3368 65 128 0.5779 6.2394793006267701E-01
X_13735133_SNP T G 0.3281 63 129 0.8206 8.3416241092354504E-01
X_13735140_SNP G A 0.3452 68 129 0.9695 9.3187031110444107E-01
X_13735224_SNP A G 0.3571 70 126 0.8972 7.0462291645951014E-01
X_13735228_SNP G A 0.3673 72 124 0.6855 5.9490651091637781E-01
X_13735231_SNP G A 0.3687 73 125 0.6828 5.9225441399072243E-01
X_13735234_SNP C T 0.3706 73 124 0.6791 6.1008175323663560E-01
X_13735246_SNP A G 0.3161 61 132 0.8526 9.1533432084209887E-01
X_13735282_SNP G C 0.08586 17 181 0.4328 6.9208483148505828E-01
X_13735430_SNP G C 0.2487 48 145 0.4424 3.4137498339312955E-01
X_13735869_SNP T G 0.4897 95 99 0.5504 4.8879402672847649E-01
X_13735959_SNP G A 0.4792 92 100 0.7883 5.0688271661379880E-01
X_13736037_SNP T A 0.462 85 99 0.7869 6.3647589198878185E-01
X_13736075_SNP C T 0.3594 69 123 0.1181 2.4014636890393092E-02
X_13736092_SNP T C 0.3299 65 132 0.2008 1.0851624959232065E-01
X_13736351_SNP A C 0.05641 11 184 0.621 7.2607246365170131E-01
X_13736353_SNP C T 0.05612 11 185 0.6295 7.4448075187085150E-01
X_13736577_SNP T G 0.1186 23 171 0.1496 2.1621073044435812E-01
X_13736617_SNP T C 0.1117 22 175 0.07061 7.5170527057747794E-02
X_13736629_SNP A T 0.09091 18 180 0.1918 1.9940886911314293E-01
X_13736636_SNP A T 0.09137 18 179 0.2167 2.2086562846540492E-01
X_13736708_SNP G T 0.241 47 148 0.04662 1.0778958074188435E-02
X_13736716_SNP A T 0.2371 46 148 0.0458 1.1935145333149825E-02
X_13736804_SNP G A 0.2245 44 152 0.01543 1.2471637938215605E-03
X_13736846_SNP A T 0.1641 32 163 0.6901 4.6103407782195049E-01
X_13736907_SNP C A 0.1927 37 155 0.913 7.1330708390776387E-01
X_13736919_DEL T TT 0.1604 30 157 0.9896 8.0293813555688032E-01
X_13737028_SNP C G 0.1719 33 159 0.2523 1.4030676819190235E-01
X_13737048_SNP A G 0.1702 32 156 0.5879 9.2497943630810953E-01
X_13737081_SNP T C 0.1967 36 147 0.2742 6.0287674374271849E-01
X_13737086_SNP C A 0.1946 36 149 0.279 6.1958643152122184E-01
X_13737109_SNP A T 0.1176 22 165 0.9258 8.4207429246218879E-01
X_13737216_SNP T A 0.2268 44 150 0.575 8.2367122101742252E-01
X_13737262_SNP A C 0.1436 28 167 0.1258 2.2903446529072158E-01
X_13737341_SNP T G 0.105 21 179 0.9596 7.9235361963091921E-01
X_13737501_SNP C T 0.3006 49 114 0.6274 5.3650825997519069E-01
X_13737503_SNP G C 0.2795 45 116 0.4364 4.6653706264673711E-01
X_13737534_SNP C T 0.1558 31 168 0.1872 1.2422541878884807E-01
X_13737535_SNP T C 0.1566 31 167 0.1729 1.0725838048696512E-01
X_13737961_SNP A T 0.08377 16 175 0.7275 9.4102452580019846E-01
X_13737963_SNP A G 0.08377 16 175 0.724 9.4870952890108362E-01
X_13738060_SNP G A 0.09694 19 177 0.7731 8.7749723291070914E-01
X_13738129_SNP A T 0.09548 19 180 0.1345 2.7064809103489063E-01
X_13738134_SNP G T 0.09091 18 180 0.1613 3.2724712399895428E-01
X_13738153_SNP C T 0.1436 28 167 0.9128 5.7348153257167112E-01
X_13738192_SNP G T 0.3046 60 137 0.7857 9.9138953265005580E-01
X_13738219_INS CGCAC C 0.1031 20 174 0.9007 9.6622064495274695E-01
X_13738308_SNP G A 0.1005 20 179 0.6561 7.1222107468488982E-01
X_13738309_SNP G A 0.1005 20 179 0.6561 7.1222107468488982E-01
X_13738321_SNP A G 0.335 66 131 0.3631 2.0386724216279106E-01
X_13738465_SNP C T 0.1888 37 159 0.3527 4.9101678597327225E-01
X_13738601_SNP A G 0.2938 57 137 0.4518 3.1224069890474204E-01
X_13738675_SNP T C 0.1457 29 170 0.2989 3.1828842664820334E-01
X_13738686_SNP T C 0.132 26 171 0.3215 3.2804224538148141E-01
X_13738727_SNP T C 0.134 26 168 0.3145 4.7138024827833114E-01
X_13738816_SNP G C 0.09694 19 177 0.9672 8.1000734746720815E-01
X_13738898_SNP T A 0.0804 16 183 0.1673 2.4284828843918771E-01
X_13739070_SNP C A 0.05051 10 188 0.6413 7.7400589680880105E-01
X_13739147_SNP G A 0.1421 28 169 0.136 8.3036136613516318E-02
X_13739223_SNP C T 0.1026 20 175 0.651 8.5310306373496392E-01
X_13739246_SNP G A 0.08673 17 179 0.6618 9.2779701690670668E-01
X_13739422_SNP T G 0.08718 17 178 0.8476 6.3576043065698240E-01
X_13739736_SNP T C 0.3454 67 127 0.01655 1.2847978448516784E-02
X_13739738_SNP C T 0.3776 74 122 0.03206 3.1636938843845587E-02
X_13739745_SNP G A 0.3112 61 135 0.06507 9.1605463120272623E-02
X_13739746_DEL C CTCGATGGTAAAACACTATAAAA 0.1616 32 166 0.2057 1.7188133992077048E-01
X_13739804_SNP C G 0.404 80 118 0.06965 8.8766867326784960E-02
X_13739871_SNP A T 0.07 14 186 0.1283 9.4390896677787106E-02
X_13739888_DEL T TT 0.0618 11 167 0.1417 6.6351652160159968E-01
X_13740044_SNP T C 0.4462 87 108 0.008696 1.9280484533813820E-02
X_13740057_SNP T C 0.4643 91 105 0.0113 2.5949969167962973E-02
X_13740084_SNP A C 0.4518 89 108 0.004748 7.6556568700429598E-03
X_13740101_SNP C A 0.4555 87 104 0.00315 3.4376455463171023E-03
X_13740597_SNP A T 0.4389 79 101 0.3877 5.1378033139772961E-01
X_13740697_SNP T C 0.1099 21 170 0.5585 4.9901244396260003E-01
X_13740712_SNP C T 0.1031 20 174 0.5217 5.1885578150972000E-01
X_13741334_SNP T C 0.1421 26 157 0.09114 9.9988197196174133E-02
X_13741616_SNP A G 0.2798 54 139 0.2532 2.4773087295215568E-01
X_13741731_SNP T A 0.3385 65 127 0.4991 6.9118673142017439E-01
X_13741745_DEL C CTCC 0.3005 55 128 0.5321 7.1049008086021681E-01
X_13741897_DEL CC C 0.4407 78 99 0.668 7.8674291021764542E-01
X_13741900_SNP A C 0.08763 17 177 0.734 7.2056297145140968E-01
X_13742222_SNP C T 0.2732 53 141 0.4871 5.7776583151688010E-01
X_13742228_SNP A C 0.2902 56 137 0.4297 4.9724951014442831E-01
X_13742250_SNP G T 0.2798 54 139 0.3644 4.0853942103974994E-01
X_13742366_SNP T C 0.1658 32 161 0.3616 4.0830187325356304E-01
X_13742369_SNP C A 0.171 33 160 0.4331 5.0311064180900877E-01
X_13742731_SNP T C 0.1453 25 147 0.07439 4.3471651475568772E-02
X_13742947_SNP A C 0.05102 10 186 0.1139 2.5517645254955323E-01
X_13742990_SNP A G 0.4149 78 110 0.06865 1.3145285298007603E-01
X_13743068_DEL T TT 0.1875 36 156 0.01889 9.7980045674816441E-02
X_13743086_DEL T TCATAAACCT 0.1809 34 154 0.008481 3.5890703624684002E-02
X_13743387_SNP T C 0.3202 57 121 0.142 1.6971791811868364E-01
X_13743675_DEL C CATTTTCC 0.1111 19 152 0.01474 3.9381705169271176E-02
X_13743992_SNP C A 0.4358 78 101 0.2184 3.9220564704652516E-01
X_13744001_SNP T C 0.2222 42 147 0.2211 1.2034710872216736E-01
X_13744152_DEL T TT 0.1782 31 143 0.07231 8.4550962129260943E-02
X_13744173_SNP G A 0.1475 27 156 0.788 5.1236326200942373E-01
X_13744179_INS TT T 0.1011 18 160 0.7603 9.8843842213802968E-01
X_13744410_SNP T A 0.2757 51 134 0.6472 5.4649844508072032E-01
X_13744411_SNP T C 0.2703 50 135 0.7616 6.7696137806020296E-01
X_13744432_SNP C T 0.08152 15 169 0.2972 5.4013202865711385E-01
X_13744626_DEL T TGGCTTAAAATCAATTTTTTT 0.09551 17 161 0.9011 9.5658701069163909E-01
X_13744653_SNP C T 0.4759 79 87 0.1452 1.5375113369049542E-01
X_13744733_DEL T TT 0.2333 42 138 0.07458 1.1949078066411678E-01
X_13744799_SNP C T 0.1839 32 142 0.0206 2.3704305606361841E-02
X_13744829_SNP A T 0.2337 43 141 0.09089 8.3383446628122138E-02
X_13744879_DEL T TT 0.2182 36 129 0.2496 2.5429219116958945E-01
X_13745262_DEL G GTTGTTG 0.1636 27 138 0.3071 2.8449497738575580E-01
X_13745393_SNP A T 0.3017 54 125 0.3422 3.5515750598001272E-01
X_13745410_DEL A AA 0.3046 53 121 0.1905 2.0922856924299515E-01
X_13745436_SNP T C 0.3068 54 122 0.1258 1.0420685193517176E-01
X_13745533_SNP C T 0.09524 18 171 0.5163 5.1120821957042684E-01
X_13746005_SNP G C 0.3112 61 135 0.9495 6.3630568858903469E-01
X_13746017_DEL A ATA 0.1341 24 155 0.2312 9.8853691616829886E-02
X_13746089_SNP G T 0.1302 25 167 0.7748 9.6706429740031596E-01
X_13746102_SNP T C 0.2667 52 143 0.8119 9.6839694285299438E-01
X_13746609_SNP C T 0.4432 82 103 0.6559 4.4212220388004964E-01
X_13747356_SNP C G 0.06566 13 185 0.000492 9.7671685153090859E-04
X_13747394_SNP A G 0.2124 41 152 0.3626 2.8643935515497276E-01
X_13747902_SNP A C 0.3089 59 132 0.2907 2.5187661788253768E-01
X_13748453_DEL T TTTGTGGGTCAT 0.3194 61 130 0.9599 8.9283059905923168E-01
X_13748466_SNP G T 0.335 66 131 0.8909 8.1945113005004333E-01
X_13748475_SNP A G 0.335 66 131 0.8622 7.9809550658052764E-01
X_13748483_SNP G A 0.3368 65 128 0.8579 7.5567216684513194E-01
X_13748485_SNP T G 0.3418 67 129 0.9898 9.3458920860457151E-01
X_13748487_SNP T G 0.3452 68 129 0.9547 8.6317741336232345E-01
X_13748559_SNP G A 0.3299 64 130 0.8569 9.8811851609648926E-01
X_13748560_SNP T C 0.3299 65 132 0.9263 8.7659119432861488E-01
X_13748563_SNP A G 0.3333 66 132 0.8988 9.6641578613483547E-01
X_13748573_DEL C CATAATATGCTTAA 0.3161 61 132 0.9055 9.5360057982605806E-01
X_13748613_SNP T C 0.3265 64 132 0.9312 9.8263251485977154E-01
X_13748714_SNP T C 0.3622 71 125 0.2887 4.0277347486492665E-01
X_13748890_DEL T TTGCGCCGCTTCCGGT 0.07345 13 164 0.5028 2.0480498427862759E-01
X_13748919_SNP A G 0.2749 47 124 0.201 2.2338527788855067E-01
X_13748978_SNP A G 0.08 14 161 0.8636 7.9975483387211166E-01
X_13749099_DEL T TGGT 0.05464 10 173 0.8817 7.2124049627931663E-01
X_13749157_SNP A T 0.1237 24 170 0.7834 7.9173155577221510E-01
X_13749168_SNP A T 0.2564 50 145 0.1212 2.2853806118312325E-01
X_13749173_SNP A G 0.3854 74 118 0.1471 2.5067153386398022E-01
X_13749375_SNP T C 0.07772 15 178 0.8642 8.7495177491163489E-01
X_13749415_SNP A G 0.2796 52 134 0.1032 2.3823723845501221E-01
X_13749577_SNP C T 0.08947 17 173 0.9374 6.8650340114340203E-01
X_13749604_SNP G T 0.1122 22 174 0.6252 5.5274008707877953E-01
X_13749610_SNP A G 0.09794 19 175 0.6054 9.4060169431079255E-01
X_13749628_SNP C G 0.09896 19 173 0.5505 8.3258206907143228E-01
X_13749682_SNP G A 0.07143 14 182 0.565 4.6998180620640417E-01
X_13749739_SNP A G 0.08673 17 179 0.5263 7.7667578261496639E-01
X_13749990_SNP C T 0.09574 18 170 0.4522 5.5846441690215021E-01
X_13750063_SNP A G 0.1192 23 170 0.3561 7.0360913636055467E-01
X_13750156_SNP C T 0.09326 18 175 0.5502 9.6506285692029248E-01
X_13750835_SNP C T 0.05051 10 188 0.2027 2.9541368581185989E-01
X_13750941_SNP T C 0.06186 12 182 0.3888 5.4148275183309413E-01
X_13751167_SNP A G 0.08808 17 176 0.9618 5.9164905400522427E-01
X_13751232_SNP G A 0.0603 12 187 0.6587 3.1058976119061588E-01
X_13751436_SNP G T 0.1872 35 152 0.2981 5.5293311281203650E-01
X_13751438_SNP C T 0.2344 45 147 0.1555 2.2861174769051384E-01
X_13751451_SNP T C 0.1385 27 168 0.01145 3.2616600205472558E-02
X_13751741_SNP T C 0.08673 17 179 0.3458 5.9747039922431044E-01
X_13751754_INS AA A 0.205 33 128 0.5119 7.7944047160585950E-01
X_13751778_SNP T A 0.1223 23 165 0.4789 9.2560568639102292E-01
X_13751850_SNP T A 0.3314 58 117 0.2977 3.2208518097492411E-01
X_13751871_DEL C CGTTGAGC 0.05525 10 171 0.1902 2.0321148520859045E-01
X_13751905_INS TAA C 0.28 49 126 0.4239 7.0871272416553543E-01
X_13751929_SNP G A 0.1314 23 152 0.4275 6.0724657089321821E-01
X_13751966_SNP G A 0.3095 52 116 0.03768 1.6262735918497351E-01
X_13752049_SNP G C 0.08947 17 173 0.3945 4.9101216324319763E-01
X_13752369_SNP C T 0.1066 21 176 0.9872 6.4420025863293628E-01
X_13752402_SNP C T 0.1061 21 177 0.7965 5.2037081640854788E-01
X_13752533_SNP T C 0.05641 11 184 0.5851 6.3431801540281341E-01
X_13752578_SNP T C 0.06566 13 185 0.8625 7.0795192703813947E-01
X_13752646_SNP A G 0.08122 16 181 0.8913 6.7508565473662441E-01
X_13752788_SNP C T 0.1031 20 174 0.6324 7.7372471005532362E-01
X_13752972_INS TT T 0.09239 17 167 0.4873 4.7185939519126874E-01
X_13753200_DEL T TT 0.05263 10 180 0.02776 5.2719612741118194E-02
X_13753258_SNP T A 0.05102 10 186 0.1119 7.7987929934061381E-02
X_13753338_SNP G T 0.05102 10 186 0.1149 6.4975691795066987E-02
X_13753350_INS TAT T 0.05914 11 175 0.06096 7.5158511593847649E-02
X_13753362_SNP G A 0.07812 15 177 0.01968 7.7607852877193111E-03
X_13754019_SNP A T 0.06701 13 181 0.66 7.1648536829296572E-01
X_13754087_SNP T A 0.06667 13 182 0.4689 4.6750544441479036E-01
X_13754121_SNP A G 0.1026 20 175 0.4532 5.8907757839169084E-01
X_13754161_SNP G T 0.1134 22 172 0.2187 3.5798925297519779E-01
X_13754247_DEL A AA 0.09412 16 154 0.09227 1.8888677016433253E-01
X_13754400_SNP G A 0.2222 40 140 0.5562 7.1009987488020609E-01
X_13754479_SNP T A 0.213 36 133 0.8763 9.2105230181006736E-01
X_13754536_SNP T C 0.2011 36 143 0.7298 5.2737354601056374E-01
X_13754840_INS GTTTTTG G 0.05422 9 157 0.7906 7.4001117573539443E-01
X_13754933_SNP T A 0.1917 37 156 0.9929 9.1835358920788768E-01
X_13754940_SNP T A 0.2564 50 145 0.8901 8.1127040191639166E-01
X_13755026_SNP G T 0.2292 44 148 0.8199 6.9746306824170534E-01
X_13755079_SNP G T 0.2265 41 140 0.5708 4.3823570244910182E-01
X_13755173_SNP T A 0.2364 39 126 0.254 3.5948031866964181E-01
X_13755343_DEL A ATA 0.2222 36 126 0.8074 6.3177937643623583E-01
X_13755404_DEL T TT 0.1402 23 141 0.8558 5.9921223710526617E-01
X_13755507_SNP G T 0.2344 45 147 0.7847 6.0144212834670185E-01
X_13755790_SNP T C 0.2 39 156 0.7688 7.7632926598349505E-01
X_13755891_DEL G GTG 0.1278 23 157 0.3174 3.5017855583729429E-01
X_13756124_SNP G A 0.2718 53 142 0.8389 7.7658507251371800E-01
X_13756126_SNP C A 0.268 52 142 0.7222 5.6587137977599444E-01
X_13756170_SNP A T 0.1907 37 157 0.571 4.9359871158513990E-01
X_13756172_SNP A T 0.1897 37 158 0.5875 5.1057628380102182E-01
X_13756178_SNP T C 0.1897 37 158 0.5769 4.9723588662241336E-01
X_13756179_SNP C A 0.1907 37 157 0.6008 5.1428982060643769E-01
X_13756187_DEL T TATGAAGGCTT 0.1604 30 157 0.4883 5.0353001284785304E-01
X_13756208_SNP T G 0.2381 45 144 0.9294 8.4030527882522832E-01
X_13756691_DEL T TT 0.08065 15 171 0.4804 3.8201051146067755E-01
X_13758180_INS TATATT T 0.1726 29 139 0.5962 3.4338952268560574E-01
X_13758619_SNP T A 0.06122 12 184 0.4677 6.9043886110858599E-01
X_13758764_SNP T C 0.07853 15 176 0.5954 6.7492779881952925E-01
X_13760409_SNP A C 0.1071 21 175 0.4406 7.9271928849431594E-01
X_13760479_SNP G T 0.1026 20 175 0.4382 9.6641312925370193E-01
X_13760677_SNP T A 0.2746 53 140 0.08115 1.8811541254585917E-01
X_13760679_SNP C T 0.09184 18 178 0.9709 6.4338816802151344E-01
X_13760872_SNP C T 0.3938 76 117 0.8393 8.6387885441587142E-01
X_13760893_SNP T C 0.4881 82 86 0.8209 9.5525160713908674E-01
X_13761054_SNP T A 0.3799 68 111 0.7691 6.2274363787107845E-01
X_13761234_SNP G C 0.3915 74 115 0.4929 3.5730561261747462E-01
X_13761271_DEL CC C 0.5 89 89 0.8824 9.6400827936932010E-01
X_13762303_DEL T TT 0.1474 28 162 0.1323 7.6159400400531374E-02
X_13762306_SNP T G 0.1606 31 162 0.3145 4.5212754210523109E-01
X_13762316_SNP C T 0.1515 30 168 0.7348 9.9888863045189380E-01
X_13763175_SNP G A 0.4479 86 106 0.1738 2.1445854206967119E-01
X_13763223_SNP G T 0.4467 88 109 0.3493 4.0825004857085956E-01
X_13763348_SNP C T 0.2234 44 153 0.1079 2.0972391224755094E-01
X_13763404_SNP A G 0.195 39 161 0.4271 6.1684589098750342E-01
X_13763578_SNP G A 0.4072 79 115 0.05812 6.7475574643433331E-02
X_13763873_SNP G C 0.4681 88 100 0.4658 3.9977720762926594E-01
X_13763879_SNP C T 0.4677 87 99 0.4762 4.2177666568319339E-01
X_13763883_DEL G TTGTA 0.4277 74 99 0.5009 4.1437418313796315E-01
X_13763904_SNP G A 0.489 89 93 0.1311 1.1558453981743355E-01
X_13763921_SNP G A 0.4889 88 92 0.1504 8.7695635114762971E-02
X_13763964_SNP T C 0.4971 85 86 0.1948 1.1502053752257990E-01
X_13764020_SNP C T 0.2787 51 132 0.5242 6.6952230909809041E-01
X_13764037_SNP G T 0.2678 49 134 0.4066 4.8736706834777010E-01
X_13764038_SNP G T 0.2678 49 134 0.4087 4.7914936889597048E-01
X_13764040_INS AT G 0.2637 48 134 0.5455 5.9783826605198631E-01
X_13764064_SNP T C 0.2802 51 131 0.1791 1.5090395241107335E-01
X_13764067_SNP A G 0.2772 51 133 0.2979 3.7019003550110119E-01
X_13764083_SNP G A 0.2652 48 133 0.469 5.7730727767461443E-01
X_13764087_SNP A C 0.2652 48 133 0.3818 3.2708296079164756E-01
X_13764306_SNP T A 0.0804 16 183 0.8717 9.7299742070796869E-01
X_13764405_SNP A G 0.07538 15 184 0.594 6.2499048245325928E-01
X_13766645_SNP G A 0.05914 11 175 0.2329 2.9178878633447747E-01
X_13768273_SNP T G 0.06593 12 170 0.8509 6.9923290424953666E-01
X_13768849_SNP A T 0.06452 12 174 0.6536 4.2300886750421418E-01
X_13769082_DEL TT T 0.1316 25 165 0.7812 6.2345857384992509E-01
X_13769086_SNP G T 0.1429 28 168 0.3981 3.2482274865790761E-01
X_13769138_SNP G C 0.1525 27 150 0.2285 1.7200883805636413E-01
X_13769527_SNP T C 0.3934 72 111 0.878 9.4896305700604655E-01
X_13769583_SNP T C 0.5 80 80 0.5963 3.6766906322904225E-01
X_13769587_SNP A G 0.497 82 83 0.6204 4.0704556751075938E-01
X_13769657_SNP C G 0.3352 60 119 0.3802 3.9969276739705262E-01
X_13769772_SNP G T 0.3103 54 120 0.4787 5.0634690157401563E-01
X_13769773_SNP T C 0.3254 55 114 0.4385 5.4570055684661700E-01
X_13769988_INS T TA 0.4352 84 109 0.4897 4.1607678358331923E-01
X_13769992_INS T TATAT 0.4375 84 108 0.4397 3.7484942716163183E-01
X_13770004_SNP A C 0.1421 27 163 0.7208 6.6357793078880078E-01
X_13770039_SNP G A 0.4 78 117 0.4041 4.3690994781273584E-01
X_13770044_DEL C CCCAGTGCTATGCATGAATACCAATTGCCTGC 0.3969 77 117 0.3454 3.6684172071636789E-01
X_13770521_SNP G A 0.07614 15 182 0.3897 4.3639273376799981E-01
X_13770878_SNP T G 0.2626 52 146 0.6075 7.9216094906931889E-01
X_13770990_INS CATC C 0.2526 49 145 0.7284 6.9000589165800741E-01
X_13771227_SNP G A 0.05051 10 188 0.491 5.9147026772078615E-01
X_13771257_SNP A T 0.05102 10 186 0.4303 4.2504011222441085E-01
X_13771541_DEL A AA 0.4094 70 101 0.3454 2.6048056437296363E-01
X_13771994_SNP G A 0.2 39 156 0.6847 5.0680250545472461E-01
X_13771999_SNP T C 0.08081 16 182 0.2414 2.7941394068185610E-01
X_13772067_SNP G A 0.1117 22 175 0.9364 9.7893962098286391E-01
X_13772145_SNP G T 0.1371 27 170 0.5997 5.3631697316411286E-01
X_13772165_INS TT T 0.1146 22 170 0.4174 3.9131653884844020E-01
X_13772205_SNP T A 0.1753 34 160 0.6406 5.6155645653614261E-01
X_13772227_SNP T G 0.09744 19 176 0.7906 4.7937941618770741E-01
X_13772229_SNP C T 0.1649 32 162 0.5877 5.2302592471574627E-01
X_13772434_SNP C T 0.1868 34 148 0.9148 8.4699435910887155E-01
X_13772510_DEL A AA 0.1538 28 154 0.5659 5.7287707458202808E-01
X_13772693_DEL T TGTTTTT 0.134 26 168 0.7825 6.9451555816557697E-01
X_13772705_SNP C T 0.1319 24 158 0.9692 8.7891210608484083E-01
X_13772755_SNP T A 0.1263 24 166 0.8628 8.1607144677973842E-01
X_13772793_SNP C A 0.1837 36 160 0.7348 6.5964047371727874E-01
X_13772798_SNP G A 0.201 39 155 0.785 7.5142581226855398E-01
X_13772815_SNP G A 0.1885 36 155 0.8138 9.9142483117798230E-01
X_13772824_SNP T C 0.1364 27 171 0.9413 9.2791002314295190E-01
X_13772981_SNP A C 0.1989 37 149 0.7688 9.4492523262308770E-01
X_13772987_SNP T C 0.1719 33 159 0.6803 8.6180230176172234E-01
X_13773001_SNP T G 0.1789 34 156 0.9311 9.6358867716802921E-01
X_13773008_SNP T G 0.2222 42 147 0.9747 9.8441818374592938E-01
X_13773059_SNP A G 0.1 19 171 0.694 7.4925727236649720E-01
X_13773079_SNP A C 0.1368 26 164 0.8599 8.9644928629100606E-01
X_13773551_SNP A T 0.05759 11 180 0.188 1.8476925703033520E-01
X_13773621_DEL A AAAGCAAAAAGTAAAAGA 0.1304 24 160 0.8255 9.7006442924749503E-01
X_13773671_INS TC T 0.2228 43 150 0.9482 9.9357369438624399E-01
X_13773726_SNP C T 0.1692 33 162 0.5809 5.4554673531160081E-01
X_13773737_SNP C T 0.1744 34 161 0.5632 6.6135963988627866E-01
X_13773746_SNP G C 0.2723 52 139 0.2061 2.0515072183289906E-01
X_13774013_SNP C T 0.3026 59 136 0.6791 7.3637282493184331E-01
X_13774166_SNP A T 0.241 47 148 0.9066 7.3005157673064947E-01
X_13774343_SNP T C 0.1885 36 155 0.083 1.1465854382102869E-01
X_13774347_SNP C G 0.1895 36 154 0.08772 2.1574010856886583E-01
X_13774551_SNP T A 0.2609 42 119 0.6429 3.6950929784519226E-01
X_13774616_SNP C A 0.3 57 133 0.9984 7.4367851423116782E-01
X_13774714_DEL T AAAA 0.2043 38 148 0.1723 9.9072325277915096E-02
X_13774734_SNP A G 0.2398 47 149 0.1545 9.9789225396826442E-02
X_13774776_SNP C A 0.2513 49 146 0.1531 9.4130439516337150E-02
X_13774857_SNP A T 0.2347 46 150 0.2026 1.3104515902172009E-01
X_13774860_SNP A G 0.2268 44 150 0.1523 9.1653966384784957E-02
X_13775183_SNP G A 0.2113 41 153 0.3427 6.7070362443591214E-01
X_13775245_SNP A T 0.2071 41 157 0.4041 7.2465622446828226E-01
X_13775416_SNP T C 0.2176 42 151 0.1843 8.6661435851564717E-02
X_13775418_SNP A C 0.2304 44 147 0.2578 1.8046800359538551E-01
X_13775573_SNP T G 0.3575 69 124 0.9218 8.1005335968369485E-01
X_13775688_SNP A G 0.4639 90 104 0.6792 6.2741757233793338E-01
X_13775714_SNP C T 0.4868 92 97 0.8299 9.8501941675002413E-01
X_13775723_SNP G T 0.4898 96 100 0.7452 8.3387365859156437E-01
X_13775729_SNP A T 0.4948 95 97 0.6575 7.4785179271891011E-01
X_13775736_SNP C G 0.4922 95 98 0.7873 8.6061017807693907E-01
X_13776071_SNP G A 0.224 43 149 0.8993 7.3637119035367760E-01
X_13776438_SNP G A 0.1675 32 159 0.7031 7.5416887778203212E-01
X_13776971_SNP T A 0.1421 27 163 0.7945 8.5789721724861612E-01
X_13777056_SNP A G 0.1036 20 173 0.6419 6.2178755981597644E-01
X_13777180_SNP A G 0.1237 24 170 0.5959 6.3579842150910204E-01
X_13777425_SNP C T 0.08163 16 180 0.3363 2.0978908798673901E-01
X_13778521_SNP A C 0.05612 11 185 0.6295 6.2909221987277886E-01
X_13779118_SNP A G 0.05464 10 173 0.9427 8.6254133195764648E-01
X_13779879_SNP G A 0.2798 54 139 0.6361 7.7070892101776434E-01
X_13779945_SNP G A 0.05612 11 185 0.4097 3.2485226258870459E-01
X_13780441_SNP C T 0.06 12 188 0.9335 6.0959417320481379E-01
X_13780495_SNP A G 0.09045 18 181 0.5118 2.7360068699516260E-01
X_13780656_SNP A G 0.1189 22 163 0.3283 2.6798032752025058E-01
X_13780846_SNP C G 0.3109 60 133 0.3544 3.0199311504324011E-01
X_13781036_SNP C T 0.1042 20 172 0.3779 5.3571105286531706E-01
X_13781739_SNP C T 0.2228 43 150 0.5906 6.0252611165015657E-01
X_13781782_SNP G A 0.203 40 157 0.5905 4.6109827331013986E-01
X_13782180_DEL CGTACATAC C 0.2287 43 145 0.2964 3.9007897495320831E-01
X_13782192_SNP T C 0.2234 44 153 0.2142 2.5100809451953854E-01
X_13782309_INS T TGCATCAACTACA 0.25 48 144 0.3192 2.3667461455523220E-01
X_13782794_SNP T A 0.3116 62 137 0.378 3.2745022047834793E-01
X_13783072_SNP T A 0.07853 15 176 0.3647 6.9653482643701814E-01
X_13784370_SNP G C 0.06599 13 184 0.5444 3.6490183944607024E-01
X_13784444_SNP A T 0.05155 10 184 0.09997 9.7454860996043280E-02
X_13784771_SNP G C 0.05025 10 189 0.5486 8.7335588072248138E-01
X_13784945_SNP G A 0.05025 10 189 0.7327 9.5575703558726743E-01
X_13784947_SNP T A 0.05025 10 189 0.7327 9.5575703558726743E-01
X_13784948_SNP C T 0.05025 10 189 0.7327 9.5575703558726743E-01
X_13784959_SNP C T 0.05025 10 189 0.7327 9.5575703558726743E-01
X_13784962_SNP A C 0.05584 11 186 0.396 3.9379470216109091E-01
X_13785065_SNP C T 0.1574 31 166 0.944 9.7521329172273741E-01
X_13785076_SNP G C 0.1465 29 169 0.7849 8.7865194874408481E-01
X_13785079_DEL CCT AAGGAGTAAC 0.15 30 170 0.9947 9.4663907989548135E-01
X_13785114_SNP A G 0.1457 29 170 0.8095 9.2858388276162329E-01
X_13785132_SNP G A 0.1429 28 168 0.9019 8.5508990435048859E-01
X_13785151_SNP A T 0.1515 30 168 0.7833 7.4769930811700225E-01
X_13785157_DEL T TT 0.1257 24 167 0.4817 4.5855970578907634E-01
X_13785193_SNP T G 0.1457 29 170 0.7396 6.8388419767037334E-01
X_13785337_SNP A G 0.2188 42 150 0.1031 6.0567724496909517E-02
X_13785368_SNP T C 0.2268 44 150 0.1038 5.8823058744649048E-02
X_13785371_SNP C T 0.06701 13 181 0.5476 5.6736250678564049E-01
X_13785372_SNP A G 0.09239 17 167 0.5247 4.9319673655489771E-01
X_13785375_SNP C T 0.1667 30 150 0.5284 3.3004380814281531E-01
X_13785382_SNP A G 0.1347 26 167 0.2092 1.7452362186309966E-01
X_13785460_SNP A G 0.1357 27 172 0.2848 2.0395789169108036E-01
X_13785538_SNP A G 0.102 20 176 0.6768 5.3286009586480454E-01
X_13785884_INS GAG G 0.05155 10 184 0.3618 4.4092570144584597E-01
X_13786334_SNP T A 0.1508 30 169 0.3142 2.1627859187973608E-01
X_13786446_SNP A G 0.1818 36 162 0.4131 4.9895569683393759E-01
X_13786513_DEL TT T 0.1796 30 137 0.5065 2.7504952715083364E-01
X_13786577_SNP G A 0.199 39 157 0.8883 6.2327385157038229E-01
X_13787180_DEL TCC GT 0.1543 29 159 0.6796 3.2140415193469873E-01
X_13787186_SNP T A 0.1538 30 165 0.8345 4.6227896156488124E-01
X_13787187_SNP G A 0.1487 29 166 0.7554 3.6589210948048845E-01
X_13787741_SNP T C 0.132 26 171 0.9595 9.0068475389806191E-01
X_13788362_SNP G C 0.06633 13 183 0.1275 8.4241240595314237E-02
X_13788456_SNP G A 0.06667 13 182 0.1244 8.3167949496049637E-02
X_13788691_SNP C T 0.095 19 181 0.07012 5.7167885677996577E-02
X_13788727_SNP C T 0.055 11 189 0.1576 1.4198168135360545E-01
X_13788802_SNP C A 0.055 11 189 0.1576 1.4198168135360545E-01
X_13788806_SNP C A 0.05528 11 188 0.159 1.4386481566487019E-01
X_13788817_SNP A T 0.05556 11 187 0.1609 1.4292122094816229E-01
X_13788844_SNP C A 0.05025 10 189 0.1727 1.5900489000877316E-01
X_13789400_SNP A T 0.1728 33 158 0.8064 9.1393184026521812E-01
X_13789681_SNP G A 0.1907 37 157 0.9678 7.1971696156745413E-01
X_13789734_SNP T C 0.1917 37 156 0.5152 7.3959820104872587E-01
X_13789739_SNP G A 0.1869 37 161 0.5883 7.7926147132368029E-01
X_13789774_SNP T A 0.1263 25 173 0.273 4.0485953886625137E-01
X_13789797_SNP A G 0.1042 20 172 0.2032 3.1578265092841484E-01
X_13789808_SNP T A 0.08421 16 174 0.2448 2.6823335084781452E-01
X_13789809_SNP T A 0.07895 15 175 0.1997 2.1832045196695293E-01
X_13789862_SNP C A 0.1878 37 160 0.03831 9.4340131493200419E-02
X_13790165_SNP A G 0.1211 23 167 0.7732 4.4412283263654673E-01
X_13790268_SNP T A 0.1436 28 167 0.5224 3.0357783350453560E-01
X_13790427_SNP T G 0.1503 29 164 0.8475 5.2749004076526884E-01
X_13790650_SNP T A 0.1735 34 162 0.5992 2.6552319282649472E-01
X_13790823_INS CTGCATAAATT A 0.1341 24 155 0.9268 7.3671801555472038E-01
X_13790981_SNP A T 0.05102 10 186 0.89 8.5069498676995181E-01
X_13790982_SNP T A 0.05584 11 186 0.8549 8.1978283407656127E-01
X_13791170_SNP C G 0.1472 29 168 0.4173 8.1473829295887423E-01
X_13791485_INS AA A 0.1329 23 150 0.6806 8.2506617595703413E-01
X_13791811_DEL T TTAAATGCCT 0.1307 26 173 0.4348 2.6518104783860008E-01
X_13791883_SNP G C 0.1929 38 159 0.165 4.4335596037984037E-01
X_13792090_SNP C A 0.4021 78 116 0.5369 8.6047685562907938E-01
X_13792092_SNP T G 0.4082 80 116 0.5694 8.1918861413844213E-01
X_13792134_SNP G T 0.4271 85 114 0.4489 6.9469477776535804E-01
X_13792295_SNP G C 0.1385 27 168 0.7194 4.1430223567927371E-01
X_13792310_SNP T C 0.1276 25 171 0.06937 1.1778568462229455E-01
X_13792451_SNP T A 0.08287 15 166 0.7114 5.9325812296185554E-01
X_13792471_SNP G T 0.06283 12 179 0.6708 6.5897495596233902E-01
X_13792723_SNP A G 0.4462 87 108 0.5734 3.2149805643933560E-01
X_13792772_SNP A T 0.4792 92 100 0.7423 5.2240634579476830E-01
X_13792874_SNP T A 0.4398 84 107 0.8566 7.1116017296714618E-01
X_13793314_INS GGACCTTTG G 0.4286 72 96 0.3231 1.6892428592729425E-01
X_13793487_SNP T C 0.06061 12 186 0.5375 5.0606404870828947E-01
X_13793583_SNP A G 0.398 78 118 0.07707 1.5266758442363548E-01
X_13793671_SNP A T 0.3385 66 129 0.06053 1.4569363987810335E-01
X_13793969_SNP A C 0.0829 16 177 0.8331 9.3485319551129753E-01
X_13793987_SNP T C 0.1263 25 173 0.767 6.9244087655493336E-01
X_13794019_SNP T G 0.1421 28 169 0.9005 7.7271718782984922E-01
X_13794422_SNP T C 0.3704 70 119 0.9359 9.3646368449186024E-01
X_13794445_DEL G GG 0.1294 22 148 0.6473 7.5174967809423032E-01
X_13794470_SNP G A 0.06122 12 184 0.9695 6.5391042708462299E-01
X_13794562_SNP C T 0.268 52 142 0.6496 7.6559700838821354E-01
X_13794587_SNP A T 0.2746 53 140 0.8971 8.9487579215054724E-01
X_13794609_SNP G A 0.3538 69 126 0.767 7.7182423397071709E-01
X_13794658_SNP G C 0.3316 65 131 0.4023 4.5097601046801938E-01
X_13794724_SNP T C 0.3459 64 121 0.3413 3.8526891013247855E-01
X_13794753_SNP G A 0.3542 68 124 0.1449 2.0984732194417632E-01
X_13794759_SNP G A 0.1856 36 158 0.936 9.8546305190571681E-01
X_13794760_SNP A T 0.1771 34 158 0.7636 8.6223165669272062E-01
X_13794765_SNP G T 0.1813 35 158 0.6418 7.1552179225666801E-01
X_13794766_SNP A T 0.1771 34 158 0.5359 6.2593792030643969E-01
X_13794800_SNP C T 0.3651 69 120 0.1739 2.3722871268199908E-01
X_13795136_SNP A T 0.1371 24 151 0.2654 2.6695667242550736E-01
X_13795139_SNP C A 0.4329 71 93 0.5039 6.9821019565396869E-01
X_13795161_SNP A C 0.3789 61 100 0.1026 1.4124038615847034E-01
X_13795275_SNP G T 0.1235 21 149 0.2733 2.9909459215997103E-01
X_13795284_SNP C A 0.1345 23 148 0.2309 1.2962083393001667E-01
X_13795292_SNP G A 0.2047 35 136 0.4772 2.7059902818534909E-01
X_13795298_DEL A ATTGGCTTCA 0.1637 28 143 0.1964 1.2575435347470376E-01
X_13795309_SNP C A 0.2286 40 135 0.8236 6.9475906835026147E-01
X_13795318_SNP A G 0.2376 43 138 0.8551 7.6500797414742094E-01
X_13795330_SNP T G 0.2418 44 138 0.8725 7.9320061547594201E-01
X_13795332_MNP AAA TTG 0.2366 44 142 0.7983 7.3480127941426976E-01
X_13795342_DEL T TCAGTCAAGTTT 0.2366 44 142 0.6846 5.4488437947594304E-01
X_13795369_SNP A C 0.1323 25 164 0.4697 4.9890665871229722E-01
X_13795370_SNP C T 0.1458 28 164 0.059 8.3481744682216030E-02
X_13795387_SNP A C 0.1958 37 152 0.2641 1.9384890420470569E-01
X_13795391_SNP T A 0.2053 39 151 0.4326 3.6307336531066059E-01
X_13795400_SNP C A 0.1838 34 151 0.257 2.0267837115745346E-01
X_13795402_SNP T A 0.1882 35 151 0.4936 4.0430064653929010E-01
X_13795404_SNP T A 0.1968 37 151 0.3867 3.0962305943534929E-01
X_13795409_SNP T C 0.2011 37 147 0.4342 3.3417141107528925E-01
X_13795414_SNP C T 0.1895 36 154 0.4908 3.7935423893408937E-01
X_13795429_INS CA C 0.2073 40 153 0.3085 2.1334986276261347E-01
X_13795439_SNP G A 0.2194 43 153 0.2444 1.5859628261802661E-01
X_13795445_SNP A G 0.2194 43 153 0.4422 3.5467879807825331E-01
X_13795446_SNP G A 0.2268 44 150 0.2894 1.9112857364581637E-01
X_13795482_SNP C A 0.3807 75 122 0.9654 5.5951669816745286E-01
X_13795485_INS C CC 0.3819 76 123 0.9622 5.7795013302093734E-01
X_13795494_SNP A T 0.4715 91 102 0.7624 9.8597544256064318E-01
X_13795497_DEL TACAT T 0.4032 75 111 0.9136 6.5143326765439213E-01
X_13795929_SNP C T 0.07538 15 184 0.04273 3.6768372863793364E-02
X_13796027_INS A AAAG 0.4804 86 93 0.2787 2.7906767316259007E-01
X_13796210_SNP G T 0.05528 11 188 0.05161 1.8335931670003136E-01
X_13796257_SNP G C 0.05 10 190 0.9769 8.5064775634559475E-01
X_13796293_SNP T C 0.07614 15 182 0.7902 5.8648455948180744E-01
X_13796306_SNP C T 0.07614 15 182 0.7077 3.0841711127189675E-01
X_13796426_SNP T C 0.0603 12 187 0.8628 5.1638539834817343E-01
X_13797174_SNP G T 0.3646 70 122 0.09345 5.5923564853265419E-02
X_13797214_SNP G A 0.08466 16 173 0.841 8.0497307020408582E-01
X_13797246_SNP A G 0.09845 19 174 0.5667 3.9785119634329469E-01
X_13797334_SNP T G 0.06452 12 174 0.636 5.5684680491493443E-01
X_13797362_SNP T G 0.3402 66 128 0.1847 8.0175632657047080E-02
X_13797412_SNP A T 0.2062 40 154 0.4433 2.9763100151124744E-01
X_13797420_SNP A C 0.09045 18 181 0.9061 7.3537605264760741E-01
X_13797483_INS C CGGTTC 0.2159 38 138 0.1186 6.9238540988945940E-02
X_13797697_SNP C G 0.06173 10 152 0.8216 9.8006557940604733E-01
X_13797701_INS AGCA A 0.1378 27 169 0.4274 7.9524162546615762E-01
X_13797707_INS AACA A 0.1053 20 170 0.3485 5.0411020110063576E-01
X_13797926_SNP T C 0.2 39 156 0.1259 1.3342035262798779E-01
X_13797929_SNP C T 0.3927 75 116 0.7967 5.6886762245232503E-01
X_13798234_SNP G A 0.09278 18 176 0.7491 6.2868500481540956E-01
X_13798243_SNP A G 0.1106 22 177 0.5826 4.7808370235104680E-01
X_13798251_DEL GCGGGCGACGAGG G 0.1071 21 175 0.6801 4.9844730974924956E-01
X_13798273_SNP T G 0.08333 16 176 0.6032 5.6808187877612260E-01
X_13798399_SNP A T 0.1099 21 170 0.8769 9.5063240971032625E-01
X_13798420_SNP T C 0.132 26 171 0.8983 7.5956202442064624E-01
X_13798437_SNP C A 0.2462 48 147 0.7899 4.0377918960156134E-01
X_13798438_SNP C G 0.2513 49 146 0.7388 3.3076003468203619E-01
X_13798643_SNP T C 0.09278 18 176 0.3386 1.2871506533887878E-01
X_13798782_SNP A G 0.08808 17 176 0.4203 5.0375111483994006E-01
X_13798882_SNP A T 0.09845 19 174 0.08933 1.6674524540926983E-01
X_13799013_SNP A G 0.4778 86 94 0.8317 5.9432526677502140E-01
X_13799102_SNP G T 0.2698 51 138 0.924 9.9898194733337531E-01
X_13799124_SNP G A 0.2228 43 150 0.9235 6.1478155886377950E-01
X_13799130_SNP T A 0.2275 43 146 0.9164 6.1224397051164725E-01
X_13799203_SNP A T 0.09278 18 176 0.2248 3.5785565976088463E-01
X_13799216_SNP A T 0.3351 64 127 0.6777 7.4346616156960277E-01
X_13799219_SNP T C 0.3385 65 127 0.7572 8.3318974434089355E-01
X_13799225_SNP T A 0.4479 86 106 0.5129 5.4101977244514488E-01
X_13799229_SNP C T 0.09845 19 174 0.1879 3.1004056513167289E-01
X_13799242_SNP T C 0.4531 87 105 0.5316 6.2403853819448218E-01
X_13799268_SNP C A 0.4819 93 100 0.1995 1.7007904920678785E-01
X_13799269_SNP A C 0.4202 79 109 0.3514 4.3640717670343943E-01
X_13799276_SNP A T 0.3246 62 129 0.7477 7.0439757974868455E-01
X_13799286_SNP G A 0.3264 63 130 0.6179 5.0889556134432712E-01
X_13799300_INS ATTA A 0.433 84 110 0.5896 7.7791648984594486E-01
X_13799314_SNP C T 0.07254 14 179 0.1781 3.2977725886971954E-01
X_13799319_SNP A C 0.3472 67 126 0.8949 9.4441587016150308E-01
X_13799330_SNP C A 0.4462 87 108 0.4516 5.5158898445962556E-01
X_13799342_SNP T A 0.3655 72 125 0.8713 8.8745273778070988E-01
X_13799343_SNP T A 0.3641 71 124 0.5229 5.7850397971374545E-01
X_13799353_SNP C G 0.3622 71 125 0.8255 8.5314844142511481E-01
X_13799363_SNP T A 0.381 72 117 0.8926 9.2672432359711365E-01
X_13799381_SNP T A 0.1466 28 163 0.2239 1.5726705494447857E-01
X_13799406_SNP A C 0.2296 45 151 0.9374 6.7374572632702967E-01
X_13799413_SNP G A 0.4062 78 114 0.09564 1.8216775460094481E-01
X_13799508_SNP T C 0.2304 44 147 0.8266 9.4855376183465612E-01
X_13799524_SNP C A 0.4555 87 104 0.4471 6.9737834298763124E-01
X_13799549_SNP C A 0.1878 37 160 0.04617 1.8643387885079199E-01
X_13799554_SNP T G 0.1106 22 177 0.5571 2.9995500506336392E-01
X_13799648_SNP A G 0.05528 11 188 0.211 7.2247143771972333E-02
X_13799650_SNP C T 0.4433 86 108 0.07549 1.6892595528040244E-01
X_13799824_SNP G A 0.095 19 181 0.5222 2.9293837719838967E-01
X_13799826_SNP A G 0.095 19 181 0.5222 2.9293837719838967E-01
X_13799841_SNP A T 0.1347 26 167 0.07477 4.4077047513424138E-02
X_13799919_SNP C A 0.06533 13 186 0.6677 3.5305655081488341E-01
X_13800083_SNP T A 0.06154 12 183 0.3841 7.6810716130377388E-01
X_13800109_SNP C G 0.075 15 185 0.2414 4.4124615422351365E-01
X_13800133_SNP A C 0.05528 11 188 0.3116 1.2391117911999827E-01
X_13800153_SNP T A 0.3679 71 122 0.7365 9.8121954703150549E-01
X_13800157_SNP G C 0.05528 11 188 0.2375 4.8235110962361039E-01
X_13800161_DEL GCTCAAAATGATGCAG G 0.2308 45 150 0.1715 3.7504167999016558E-01
X_13800184_SNP A G 0.055 11 189 0.3167 1.2826065298360656E-01
X_13800202_SNP A G 0.1692 33 162 0.3435 5.2776728932666250E-01
X_13800211_SNP T C 0.2308 45 150 0.1548 3.2967876300827326E-01
X_13800213_SNP T G 0.2296 45 151 0.1616 3.4181084141662732E-01
X_13800226_SNP A T 0.2256 44 151 0.1797 3.7624026712442404E-01
X_13800238_SNP G A 0.3041 59 135 0.09847 1.5101392062339314E-01
X_13800242_INS A AATA 0.2296 45 151 0.1616 3.4181084141662732E-01
X_13800246_SNP C A 0.2304 44 147 0.2015 4.2442721969474362E-01
X_13800250_SNP T G 0.2268 44 150 0.1523 3.2178200728072959E-01
X_13800257_SNP G T 0.2865 55 137 0.08173 1.0864771088584135E-01
X_13800274_SNP C T 0.1061 21 177 0.1267 1.2095548542691681E-01
X_13800275_SNP G A 0.1186 23 171 0.3743 3.8444236928321063E-01
X_13800281_SNP T C 0.299 58 136 0.0675 7.5037699778174871E-02
X_13800289_SNP A T 0.1827 36 161 0.3219 2.7152913824791691E-01
X_13800304_DEL A AACA 0.114 22 171 0.5298 6.8707650070527282E-01
X_13800310_SNP G T 0.05051 10 188 0.9676 6.7760710428550230E-01
X_13800318_SNP G A 0.199 39 157 0.2083 4.5838944839132245E-01
X_13800321_SNP C G 0.1768 35 163 0.9463 8.5536943478558769E-01
X_13800534_SNP C T 0.1162 23 175 0.2728 6.2928798800618102E-01
X_13800614_SNP T C 0.1546 30 164 0.5958 9.0188335052010238E-01
X_13801032_DEL CGCACACAC C 0.3446 61 116 0.4997 6.0438754670135708E-01
X_13801251_SNP A C 0.234 44 144 0.06109 6.7417235380452467E-02
X_13801270_SNP G A 0.2299 43 144 0.07516 8.6679309199210297E-02
X_13801395_SNP T A 0.2908 57 139 0.1318 3.3367244691952891E-01
X_13801916_SNP T C 0.148 29 167 0.9579 9.7848283800618985E-01
X_13801921_SNP A G 0.1399 27 166 0.5455 5.2953494959281044E-01
X_13802361_SNP C A 0.1616 32 166 0.8762 8.5773329708810886E-01
X_13802467_SNP A T 0.2474 48 146 0.0618 2.9123019278112054E-02
X_13802672_DEL A AGCATCA 0.4438 79 99 0.4732 7.5211222666623867E-01
X_13802710_SNP G T 0.1176 22 165 0.7807 9.2864866186939565E-01
X_13802859_SNP A G 0.2051 40 155 0.3741 2.7723702823838769E-01
X_13803261_SNP G A 0.1753 34 160 0.7801 9.6806368957315614E-01
X_13803339_SNP T G 0.1717 34 164 0.5476 7.8271179334903374E-01
X_13803362_SNP C T 0.1055 21 178 0.893 4.2502872680619963E-01
X_13803643_SNP T C 0.2328 44 145 0.8773 8.7903638120589400E-01
X_13803885_SNP C G 0.4913 85 88 0.9172 9.3477023408553306E-01
X_13803933_SNP A C 0.06599 13 184 0.5729 2.0183258728950593E-01
X_13804567_SNP T C 0.07979 15 173 0.02626 2.2827840005591120E-02
X_13804591_SNP G A 0.05759 11 180 0.7589 6.6520322403281273E-01
X_13805045_SNP T A 0.151 29 163 0.3921 4.6432348510653809E-01
X_13805048_INS AAAAAAAAAGTAA A 0.1768 32 149 0.6803 9.4187099158826837E-01
X_13805181_INS AGA A 0.08421 16 174 0.6128 2.2846296987561199E-01
X_13805525_SNP T C 0.07538 15 184 0.2997 2.3482629451004011E-01
X_13805542_SNP A G 0.05025 10 189 0.02504 1.5008128537975295E-02
X_13805573_SNP C T 0.07576 15 183 0.3113 2.4323186034433508E-01
X_13806058_SNP A G 0.2526 49 145 0.8863 9.3453476616581610E-01
X_13806066_SNP A G 0.3026 59 136 0.9968 7.8886565857529811E-01
X_13806072_SNP G A 0.2974 58 137 0.7568 9.4049895362653824E-01
X_13806102_SNP C T 0.3632 69 121 0.2975 3.5613625847059560E-01
X_13806167_SNP G A 0.401 79 118 0.5955 5.6477013904821538E-01
X_13806196_INS AG A 0.3636 72 126 0.8736 9.0862222642976587E-01
X_13806198_SNP A C 0.3692 72 123 0.2981 3.1041138099062793E-01
X_13806270_SNP T A 0.4103 80 115 0.294 1.9122832744364704E-01
X_13806374_DEL T AAAGCGTGG 0.303 60 138 0.6994 5.7416684424078124E-01
X_13806393_SNP A G 0.4 78 117 0.8022 5.8473577713345792E-01
X_13806424_SNP A G 0.3938 76 117 0.2661 2.3263253228219682E-01
X_13806823_SNP A T 0.3743 70 117 0.252 1.8090197649535100E-01
X_13807088_SNP G C 0.4462 87 108 0.1786 1.6421050098923895E-01
X_13807200_SNP T C 0.2684 51 139 0.6172 6.0569077468107047E-01
X_13807233_SNP T A 0.07538 15 184 0.3212 3.5037006525767067E-01
X_13807238_SNP T C 0.2579 49 141 0.2248 1.9642799975417058E-01
X_13807311_SNP G T 0.4819 93 100 0.8776 9.0354472779501593E-01
X_13807318_SNP T C 0.4847 95 101 0.1574 3.2466379743345497E-01
X_13807365_SNP A G 0.4555 87 104 0.7641 9.9319687222464004E-01
X_13807397_SNP A C 0.4822 95 102 0.7054 9.5746487602232067E-01
X_13807430_SNP G A 0.09091 18 180 0.5376 5.7875806365977778E-01
X_13807476_SNP G A 0.398 78 118 0.8964 8.7518799986455198E-01
X_13807483_SNP A G 0.1256 25 174 0.3729 2.5575375240094800E-01
X_13807517_SNP C T 0.05556 11 187 0.5336 4.8925675404781177E-01
X_13807522_DEL CTTACCTTAC G 0.05556 11 187 0.5336 4.8925675404781177E-01
X_13807534_INS T TGGAATTTAGT 0.05076 10 187 0.8417 7.4656933819271731E-01
X_13807920_SNP C A 0.433 84 110 0.3687 5.4762453364004049E-01
X_13808006_SNP G C 0.1969 38 155 0.3784 3.6084169824906775E-01
X_13808024_SNP C T 0.2176 42 151 0.9322 8.4785681751812003E-01
X_13808104_SNP G A 0.1869 37 161 0.8643 8.0685459649407021E-01
X_13808139_SNP G C 0.1489 28 160 0.6762 6.0558647794813791E-01
X_13808165_INS AA T 0.1487 29 166 0.5033 3.9233004925531101E-01
X_13808346_SNP G T 0.2284 45 152 0.134 1.4058718813764570E-01
X_13808348_SNP T G 0.2124 41 152 0.1776 2.4506242062280681E-01
X_13808350_SNP A C 0.1949 38 157 0.378 2.8043160906107212E-01
X_13808463_SNP A G 0.05051 10 188 0.8869 9.3034863066309292E-01
X_13808480_SNP A T 0.1218 24 173 0.9534 9.5608359339421201E-01
X_13808539_SNP A C 0.1414 28 170 0.5323 6.8527802463405907E-01
X_13808571_SNP G T 0.07107 14 183 0.578 5.4174474358965163E-01
X_13808585_SNP C T 0.08629 17 180 0.3215 2.4194220987697701E-01
X_13808587_SNP C A 0.2423 47 147 0.9027 7.7534149426081977E-01
X_13808603_SNP T G 0.2615 51 144 0.765 7.2171782489197600E-01
X_13808605_SNP A T 0.2041 40 156 0.1735 1.7456827203667746E-01
X_13808611_SNP T A 0.05025 10 189 0.02626 2.1101767658368902E-02
X_13808622_SNP C A 0.1465 29 169 0.5188 5.1747744373080784E-01
X_13808627_SNP G A 0.0804 16 183 0.3988 4.0656604579858169E-01
X_13808632_SNP T G 0.1289 25 169 0.4001 3.9340322851196763E-01
X_13808652_SNP C T 0.08081 16 182 0.3877 4.0193268598483778E-01
X_13808672_SNP T C 0.06771 13 179 0.4732 5.0887336940546302E-01
X_13808677_SNP G A 0.3161 61 132 0.9585 7.7166043105039961E-01
X_13808786_SNP C T 0.418 79 110 0.2793 1.5194432503298660E-01
X_13809183_SNP T C 0.1675 32 159 0.6973 7.0528813607771057E-01
X_13809246_SNP T C 0.065 13 187 0.1063 3.2850201022176548E-02
X_13809293_INS TT T 0.2655 47 130 0.06462 1.7568536766935938E-01
X_13809491_SNP C A 0.2775 53 138 0.9663 9.9284227812109105E-01
X_13809512_DEL TA ATGTTATAAACAAACATTCTATAAAATAGGCTAAAAAATCCCCTTAAAAATATTAATAATATAAAAAGAAAATTATTTTAT 0.05528 11 188 0.121 6.8178866623586812E-02
X_13809530_SNP G C 0.2802 51 131 0.9287 8.8694571264868083E-01
X_13809567_SNP G A 0.1703 31 151 0.6752 8.2270981606415095E-01
X_13809575_SNP C A 0.07065 13 171 0.7187 8.0928961963905643E-01
X_13809585_SNP A T 0.1685 31 153 0.8795 9.2817480846431055E-01
X_13809597_DEL T TT 0.1587 30 159 0.97 7.7489311257013871E-01
X_13809612_SNP T A 0.06061 12 186 0.1014 3.0144488895497847E-02
X_13809632_SNP C T 0.2347 46 150 0.4071 3.0992866684799902E-01
X_13809649_SNP C T 0.2359 46 149 0.2907 2.3346753968547718E-01
X_13809768_SNP T A 0.08629 17 180 0.1629 2.8492048621826749E-01
X_13809772_SNP G A 0.4323 83 109 0.3894 4.2894446493006044E-01
X_13809929_SNP T A 0.2965 59 140 0.8612 9.0039267761029917E-01
X_13809934_SNP T A 0.2792 55 142 0.9218 8.5796042136059048E-01
X_13809959_SNP T C 0.2347 46 150 0.459 8.3192328081335365E-01
X_13810057_SNP A G 0.3112 61 135 0.8615 8.2981597856387346E-01
X_13810307_SNP A G 0.3714 65 110 0.3802 2.7516031499996585E-01
X_13810658_DEL T TCTAGTT 0.2674 50 137 0.1214 1.8109487798245116E-01
X_13810822_SNP A G 0.2408 46 145 0.3225 2.5538532917187440E-01
X_13811137_SNP A C 0.3557 69 125 0.7908 8.4653593481590161E-01
X_13811165_SNP A G 0.07035 14 185 0.2364 5.2400352902164316E-01
X_13811174_SNP A G 0.07 14 186 0.2299 5.1372042115135153E-01
X_13811184_INS ATATATGA A 0.07 14 186 0.2299 5.1372042115135153E-01
X_13811259_SNP A G 0.2893 57 140 0.6834 4.8183862992332049E-01
X_13811441_SNP T A 0.05584 11 186 0.1248 2.4685572618240836E-01
X_13811655_SNP A G 0.1786 35 161 0.3641 3.3212465530059820E-01
X_13811817_SNP C T 0.4365 86 111 0.1965 3.7530974312433618E-01
X_13811839_SNP T C 0.1333 26 169 0.2891 3.1237607961623060E-01
X_13811996_SNP G C 0.1939 38 158 0.345 4.8868132096257622E-01
X_13812056_SNP C T 0.1307 26 173 0.4003 4.7501107865421777E-01
X_13812065_SNP C T 0.2081 41 156 0.5975 5.1577256020745099E-01
X_13812066_INS GTT G 0.1224 24 172 0.6713 7.3638386206419115E-01
X_13812148_SNP T A 0.05102 10 186 0.231 2.8424552597525266E-01
X_13812418_SNP T C 0.1684 33 163 0.1599 2.7058443181583069E-01
X_13812428_SNP C G 0.07107 14 183 0.7954 8.5307817476054837E-01
X_13812688_SNP A G 0.09278 18 176 0.9937 9.3530932682689083E-01
X_13812776_SNP T G 0.1378 27 169 0.269 1.8837069865949818E-01
X_13812917_SNP C G 0.1026 20 175 0.7683 6.8652334307560769E-01
X_13813104_SNP C G 0.05025 10 189 0.6453 8.5100044658170171E-01
X_13813276_SNP T C 0.06566 13 185 0.1627 1.0835518428529722E-01
X_13813277_SNP A C 0.07143 14 182 0.1397 1.0437662386835267E-01
X_13813280_SNP C A 0.07107 14 183 0.137 9.3240882774113576E-02
X_13813432_SNP A G 0.09596 19 179 0.2189 1.7978121181349571E-01
X_13813538_SNP T G 0.09645 19 178 0.3823 6.7056117517419556E-01
X_13813541_SNP C T 0.09744 19 176 0.3694 6.5249914340793558E-01
X_13813543_SNP G A 0.09694 19 177 0.318 6.1530228431725176E-01
X_13813548_SNP T G 0.09596 19 179 0.3794 6.6690539120852144E-01
X_13813554_SNP T A 0.055 11 189 0.154 2.6462371264402063E-01
X_13813562_SNP G A 0.1061 21 177 0.4889 8.2954591960839041E-01
X_13813598_SNP A G 0.1061 21 177 0.4938 8.0007524941378116E-01
X_13813615_SNP G A 0.1061 21 177 0.4922 8.2633520548837680E-01
X_13813624_SNP G A 0.05025 10 189 0.5565 4.4995476636725484E-01
X_13814003_SNP C T 0.2697 48 130 0.4356 4.2873447803052789E-01
X_13814112_SNP A T 0.1309 25 166 0.1518 1.9096766488673567E-01
X_13814753_SNP C G 0.1237 24 170 0.8596 9.1914039720582741E-01
X_13814767_SNP G C 0.1128 22 173 0.9485 9.7688718615899539E-01
X_13815083_SNP C T 0.07071 14 184 0.1204 6.8954878987517801E-02
X_13815111_INS AGCCGCGCACA A 0.1406 27 165 0.8487 6.5375280060725882E-01
X_13815132_INS AACAGCAGCA A 0.1753 34 160 0.9117 9.9001516876044959E-01
X_13815138_INS AACAGCG A 0.1667 32 160 0.9798 8.6067761931987663E-01
X_13815148_SNP C G 0.1571 30 161 0.8839 9.5082249645506578E-01
X_13815188_SNP T G 0.1458 28 164 0.6399 8.5829645478914884E-01
X_13815724_INS AA A 0.2189 37 132 0.4334 5.1439390833478904E-01
X_13815746_SNP T C 0.1472 29 168 0.4893 4.8731413624165665E-01
X_13815968_INS CC C 0.2222 42 147 0.01687 6.5391780526278757E-03
X_13816040_SNP C T 0.4615 90 105 0.479 2.9537842642747181E-01
X_13816054_SNP A T 0.4667 91 104 0.619 4.3708544819220707E-01
X_13816076_SNP T A 0.1692 33 162 0.4781 4.4657907144304076E-01
X_13816152_SNP T C 0.4615 90 105 0.5369 3.8259914331953082E-01
X_13816191_SNP A G 0.2965 59 140 0.2368 9.4092472720108455E-02
X_13816200_INS GAATG G 0.4949 97 99 0.8802 7.0871748174700966E-01
X_13816221_SNP G T 0.2637 48 134 0.145 8.6148394658693950E-02
X_13816223_SNP T A 0.4842 92 98 0.7926 5.3382149027491888E-01
X_13816228_SNP G T 0.4947 93 95 0.6877 5.7261748768264287E-01
X_13816252_SNP A C 0.2577 50 144 0.05484 1.5085569933589150E-02
X_13816576_SNP G A 0.2139 40 147 0.03379 8.9496748987574759E-02
X_13816953_SNP A G 0.2296 45 151 0.1027 2.8692143595468234E-02
X_13817012_SNP C T 0.5 98 98 0.1343 6.5983228826505758E-02
X_13817016_SNP A G 0.4949 97 99 0.1578 7.9984569885935664E-02
X_13817024_SNP A T 0.3889 77 121 0.02238 6.6281975987077238E-03
X_13817040_SNP A G 0.4974 96 97 0.3163 1.7992720515974592E-01
X_13817044_SNP C T 0.4924 97 100 0.1878 9.0002545550370017E-02
X_13817052_SNP C T 0.3776 74 122 0.01971 4.8194303207238472E-03
X_13817072_SNP T C 0.4847 95 101 0.1904 1.0225311773184875E-01
X_13817084_SNP C T 0.4923 96 99 0.1983 9.9360844393148184E-02
X_13817096_SNP T G 0.3866 75 119 0.02372 4.8813196639864763E-03
X_13817126_SNP A T 0.3854 74 118 0.02057 5.2160292930406235E-03
X_13817127_SNP C T 0.5 98 98 0.2516 1.2148301378746706E-01
X_13817149_DEL T TT 0.3296 59 120 0.05377 2.3669724587749932E-02
X_13817166_SNP C T 0.4503 86 105 0.4228 2.3773343787791379E-01
X_13817175_DEL G GTG 0.4124 73 104 0.2256 1.3502953280120944E-01
X_13817284_SNP A G 0.3866 75 119 0.06049 2.0867836657235420E-02
X_13817436_SNP T C 0.2092 41 155 0.2842 7.0965329592680176E-02
X_13817638_SNP C T 0.1061 21 177 0.8233 7.4379243717616350E-01
X_13817690_SNP G A 0.09744 19 176 0.02966 3.1918447996513541E-02
X_13817877_SNP C T 0.1034 18 156 0.01018 1.5540100165278367E-02
X_13817880_SNP C T 0.118 21 157 0.05001 7.7461658387910262E-02
X_13818209_SNP C T 0.3692 72 123 0.7728 7.9587645830724973E-01
X_13818214_SNP G T 0.3724 73 123 0.7638 8.1369152304343650E-01
X_13818254_INS G GCTGCTG 0.4695 77 87 0.1239 9.2134842523362681E-02
X_13818431_SNP T A 0.3404 64 124 0.6226 8.1337638644750265E-01
X_13818450_SNP G C 0.3372 58 114 0.3404 4.3988918203466287E-01
X_13818662_SNP T C 0.2944 58 139 0.9124 6.9606594380270725E-01
X_13818797_SNP T G 0.3232 64 134 0.2323 1.6284898013755456E-01
X_13818843_SNP A C 0.1357 27 172 0.5959 5.6139439728741558E-01
X_13818936_SNP T C 0.08122 16 181 0.9053 8.9968473893946488E-01
X_13819046_SNP A G 0.269 53 144 0.4871 7.2787750002150164E-01
X_13819080_SNP A G 0.2751 52 137 0.8776 9.3039928906829128E-01
X_13819213_SNP T C 0.466 89 102 0.1243 7.9770623824080816E-02
X_13819226_INS AA A 0.4302 77 102 0.1053 8.8139635241009429E-02
X_13819304_INS TT T 0.4083 69 100 0.1122 6.3710391646976172E-02
X_13819496_SNP A G 0.375 72 120 0.9619 7.6149934536354325E-01
X_13819498_SNP C T 0.375 72 120 0.9379 7.1684380720693452E-01
X_13819518_SNP G C 0.3838 71 114 0.6815 9.6548392367458247E-01
X_13819520_DEL AGAA A 0.3825 70 113 0.6098 8.7061662566605147E-01
X_13819607_SNP T C 0.2969 57 135 0.8139 8.2539984901860053E-01
X_13819616_SNP C T 0.2953 57 136 0.7358 7.5086349888299153E-01
X_13819851_SNP A T 0.2963 56 133 0.1839 8.4940008256252919E-02
X_13819880_INS AATATCTA A 0.09896 19 173 0.4044 4.8052520283080902E-01
X_13819882_SNP C A 0.3373 56 110 0.4946 9.0755488161584941E-01
X_13819905_SNP G A 0.3282 64 131 0.7575 5.6334785492277129E-01
X_13820079_SNP T G 0.4497 85 104 0.5383 6.1013888492056201E-01
X_13820081_SNP T G 0.4474 85 105 0.4206 5.1718902928231991E-01
X_13820089_SNP A T 0.4368 83 107 0.3722 5.1604347763527225E-01
X_13820090_SNP A G 0.4421 84 106 0.4231 5.9867348020949573E-01
X_13820117_SNP C A 0.4518 89 108 0.3783 3.9668333559889257E-01
X_13820127_SNP A C 0.4688 90 102 0.3029 3.3085443953196558E-01
X_13820130_SNP A C 0.4639 90 104 0.5102 5.0549561906460350E-01
X_13820172_SNP C T 0.4154 81 114 0.1198 1.5921438663400733E-01
X_13820309_SNP T G 0.2539 49 144 0.4985 4.0235291494062631E-01
X_13820328_SNP G C 0.25 49 147 0.3517 3.1469011337736896E-01
X_13820340_SNP A G 0.2398 47 149 0.3309 2.7410606252959591E-01
X_13820450_SNP G A 0.115 23 177 0.4784 6.0433447906819171E-01
X_13820710_SNP G A 0.05405 10 175 0.4952 8.6825392131005397E-01
X_13820833_SNP C T 0.08808 17 176 0.5139 7.0630385330233847E-01
X_13820864_SNP A T 0.2394 45 143 0.1558 1.4371651197933100E-01
X_13820872_SNP T A 0.2176 42 151 0.1629 1.1874507411844004E-01
X_13820887_SNP A C 0.2347 46 150 0.3573 3.4052034836102063E-01
X_13820894_SNP A T 0.2308 45 150 0.3196 2.7737547597330092E-01
X_13820935_SNP A G 0.2775 53 138 0.1154 1.1011705597428756E-01
X_13820955_SNP C G 0.2539 49 144 0.4381 3.9546115820996386E-01
X_13820994_SNP T G 0.2041 40 156 0.9705 8.5897278520178422E-01
X_13821000_SNP T C 0.256 43 125 0.776 6.6489272585079739E-01
X_13821001_SNP A T 0.2121 42 156 0.8369 7.0711947583463131E-01
X_13821010_SNP A G 0.2183 43 154 0.9243 7.7243185918772961E-01
X_13821136_SNP C T 0.2374 47 151 1 8.1697668112167077E-01
X_13821509_SNP G C 0.1156 23 176 0.06384 2.0932443701917158E-01
X_13821572_SNP A T 0.3005 58 135 0.3398 2.7324969792885068E-01
X_13821750_SNP G A 0.3333 64 128 0.2372 1.6450854699773731E-01
X_13821834_SNP A G 0.1658 33 166 0.2532 3.4617315095885459E-01
X_13821862_DEL T TGTAT 0.05789 11 179 0.9736 8.3140467533991858E-01
X_13821869_SNP G A 0.2183 43 154 0.1578 1.6004034087959296E-01
X_13821871_SNP G C 0.3112 61 135 0.1534 1.8847688966297960E-01
X_13821955_SNP T C 0.1327 26 170 0.3593 4.4468424643098980E-01
X_13821985_SNP G T 0.1523 30 167 0.5074 5.9383457715398524E-01
X_13822080_DEL G GAGG 0.1354 26 166 0.2978 5.3904290714693603E-01
X_13822109_SNP G A 0.2412 48 151 0.9651 9.6986230010272068E-01
X_13822122_DEL A ATTGCGTATAA 0.1693 32 157 0.501 5.2090197511372016E-01
X_13822174_SNP T G 0.2398 47 149 0.8876 9.0262102720628545E-01
X_13822176_DEL T TACTTTTGAC 0.1859 37 162 0.5075 5.8653087191104081E-01
X_13822222_SNP T C 0.1675 33 164 0.5229 5.8499277480865630E-01
X_13822247_SNP T C 0.1786 35 161 0.3675 4.0238933493097784E-01
X_13822403_SNP T A 0.1606 31 162 0.4066 4.2188568464606135E-01
X_13822476_INS CGGTTTC C 0.1786 30 138 0.9317 8.4915927224983190E-01
X_13822504_SNP G A 0.3211 61 129 0.3982 5.0685004163730585E-01
X_13822558_SNP A T 0.2539 49 144 0.346 5.0084981954836749E-01
X_13822879_SNP G A 0.1015 20 177 0.9462 8.2066624560867352E-01
X_13822943_SNP C G 0.4381 85 109 0.9143 9.8264234455072419E-01
X_13823505_INS GGCAATGGCAAATGG G 0.09524 18 171 0.5103 3.2245461712617074E-01
X_13823595_SNP T C 0.2371 46 148 0.3174 2.0902701115929767E-01
X_13823775_SNP A G 0.2737 52 138 0.3408 3.0844747724219612E-01
X_13823776_SNP T C 0.2751 52 137 0.2977 2.5379086854770749E-01
X_13823782_SNP T A 0.2835 55 139 0.5104 5.2164175458130435E-01
X_13823784_SNP T C 0.2694 52 141 0.3411 3.3816710835932640E-01
X_13823789_INS A AGCCAAA 0.269 53 144 0.369 3.9313299425747694E-01
X_13823799_SNP A T 0.268 52 142 0.3462 3.5940396860040424E-01
X_13823828_INS T TAAGTTTTATACT 0.4249 82 111 0.5106 4.4250858941013793E-01
X_13823830_SNP G T 0.4263 81 109 0.4786 4.0357117430212364E-01
X_13823832_SNP G T 0.4211 80 110 0.4563 3.7679549015133051E-01
X_13823836_DEL GAA T 0.4249 82 111 0.5106 4.4250858941013793E-01
X_13823840_SNP A T 0.4293 82 109 0.5514 4.7407880798268598E-01
X_13823844_SNP T A 0.4346 83 108 0.8259 6.4407130283352487E-01
X_13823847_SNP C G 0.4293 82 109 0.8364 7.2055729834591653E-01
X_13823848_SNP A T 0.4249 82 111 0.7766 6.7020864312551764E-01
X_13823859_SNP A G 0.2694 52 141 0.4402 4.9979449710821133E-01
X_13823869_DEL TAT T 0.1966 35 143 0.6981 6.5561417111132914E-01
X_13823884_SNP T C 0.1531 30 166 0.5964 8.5047898018578949E-01
X_13823893_SNP T C 0.1608 32 167 0.5034 7.8170630661079732E-01
X_13823896_SNP C T 0.1608 32 167 0.4741 7.5008870545423489E-01
X_13824080_SNP A G 0.1173 23 173 0.533 7.4578319650700253E-01
X_13824209_SNP T A 0.1385 27 168 0.4943 6.7005585839908888E-01
X_13824420_SNP A T 0.4526 86 104 0.1881 2.5701051023359978E-01
X_13824614_SNP A G 0.3886 75 118 0.5945 5.6638175128020019E-01
X_13824694_SNP A T 0.2366 44 142 0.6248 3.4128545862718429E-01
X_13824714_SNP A C 0.2193 41 146 0.5832 3.1017259667831032E-01
X_13824740_SNP T C 0.4895 93 97 0.4491 4.0183959285635340E-01
X_13824779_SNP T C 0.1897 37 158 0.36 4.0623435770834571E-01
X_13824793_SNP G A 0.1856 36 158 0.3631 2.8064498736162846E-01
X_13824851_SNP G A 0.3161 61 132 0.9482 8.3658883230394454E-01
X_13824887_SNP C A 0.0875 14 146 0.8715 8.1085155592120950E-01
X_13825109_INS GTTG G 0.1667 30 150 0.3027 1.9579480236115432E-01
X_13825153_SNP A T 0.132 26 171 0.767 5.3649896304484468E-01
X_13825159_SNP T A 0.1179 23 172 0.2642 1.8678251876971930E-01
X_13825224_DEL C CT 0.05528 11 188 0.06873 5.9427131751081289E-02
X_13825313_SNP G A 0.08586 17 181 0.5283 3.9659435844388446E-01
X_13825322_INS ATA A 0.07653 15 181 0.5705 4.1742551512536119E-01
X_13825347_SNP G A 0.1929 38 159 0.9102 7.2931702563881851E-01
X_13825373_SNP T C 0.1071 21 175 0.2016 1.6520580770867155E-01
X_13825379_SNP T C 0.08163 16 180 0.1502 1.8688296744335986E-01
X_13825425_SNP T A 0.09694 19 177 0.3994 3.1533673053686551E-01
X_13825427_MNP AAC GGA 0.1684 33 163 0.1451 2.8846202991367531E-01
X_13825432_SNP A G 0.1606 31 162 0.07851 1.6351344084838715E-01
X_13825435_SNP G T 0.08163 16 180 0.724 5.8931119290243894E-01
X_13825451_SNP A G 0.07071 14 184 0.7985 8.5624381309995901E-01
X_13825463_SNP G A 0.1897 37 158 0.2962 5.3419869238435957E-01
X_13825471_SNP A G 0.1768 35 163 0.1309 2.7786362598754033E-01
X_13825555_SNP G A 0.1405 26 159 0.3918 1.6860064554297494E-01
X_13825736_SNP T A 0.1223 23 165 0.6205 6.6316842835725787E-01
X_13825748_DEL A AA 0.07386 13 163 0.8327 9.0579642451587139E-01
X_13826037_SNP G A 0.114 22 171 0.5942 5.8592802474039563E-01
X_13826263_SNP C A 0.05051 10 188 0.7215 6.3368333582422509E-01
X_13826368_SNP A C 0.1276 25 171 0.9879 9.9178387417257452E-01
X_13826441_SNP C T 0.3944 71 109 0.4001 3.2517186463889181E-01
X_13826553_SNP G C 0.375 72 120 0.9509 6.4466317002398166E-01
X_13826625_SNP T G 0.3886 75 118 0.7509 5.1856448448030212E-01
X_13826643_DEL T TTCTTATTCTTCT 0.3155 53 115 0.9788 7.7055898057844963E-01
X_13826727_SNP T C 0.4359 85 110 0.7982 5.5504953417801284E-01
X_13826728_SNP T A 0.4256 83 112 0.9378 6.9650473916337441E-01
X_13826730_SNP G A 0.4197 81 112 0.8128 6.7065893052516379E-01
X_13827316_SNP G A 0.3478 64 120 0.8025 9.8726896717323165E-01
X_13827637_SNP G T 0.3264 63 130 0.2257 1.1686370375947452E-01
X_13827640_SNP C A 0.3454 67 127 0.2625 1.8454945458960026E-01
X_13827673_INS T TATT 0.3333 64 128 0.3098 3.2913573253363282E-01
X_13827686_SNP A G 0.4737 90 100 0.159 1.7197088545431494E-01
X_13827710_SNP G C 0.4503 86 105 0.2372 3.2720579660218518E-01
X_13827734_SNP C G 0.4433 86 108 0.3606 3.8147100612767582E-01
X_13827748_DEL AG A 0.4722 85 95 0.2184 2.3756148736177474E-01
X_13827753_SNP T A 0.4641 84 97 0.1036 6.9914545061561251E-02
X_13827768_SNP G C 0.4677 87 99 0.2577 3.2314367294362834E-01
X_13827776_SNP C A 0.4555 87 104 0.2861 3.6002003616256584E-01
X_13827777_DEL AC A 0.4583 88 104 0.2842 2.8142714125282475E-01
X_13827855_SNP A T 0.2979 56 132 0.09556 1.1842603315640576E-01
X_13828016_SNP T C 0.1627 27 139 0.972 9.4001926843932582E-01
X_13828028_SNP G A 0.1845 31 137 0.7175 9.0295823854833901E-01
X_13828030_SNP G A 0.1585 26 138 0.3219 4.8651166113423949E-01
X_13828532_SNP G C 0.075 15 185 0.9065 8.4832829006803512E-01
X_13828560_SNP C A 0.1364 27 171 0.3524 2.0569907952724242E-01
X_13828577_INS A AA 0.2116 40 149 0.5827 4.4223754275260563E-01
X_13828581_SNP C A 0.2143 42 154 0.4978 3.2562215969658459E-01
X_13828588_SNP A T 0.2205 43 152 0.4328 2.7249101835053380E-01
X_13828610_SNP A C 0.225 45 155 0.5444 3.6852366594158759E-01
X_13828624_SNP G A 0.225 45 155 0.5444 3.6852366594158759E-01
X_13828656_SNP C A 0.2261 45 154 0.5225 3.4875502770851430E-01
X_13828668_SNP T C 0.2245 44 152 0.487 3.1329518333864448E-01
X_13828678_SNP T C 0.2194 43 153 0.5297 3.5644709451160428E-01
X_13828701_SNP T C 0.4141 82 116 0.4434 4.8505015197150159E-01
X_13828721_SNP T C 0.06091 12 185 0.6301 7.0686659636739346E-01
X_13828724_SNP G T 0.05102 10 186 0.4821 5.0099693590242544E-01
X_13828725_SNP T C 0.3436 67 128 0.2835 2.9790342196841402E-01
X_13828729_SNP G A 0.05612 11 185 0.5787 6.3726326856399429E-01
X_13828858_SNP A T 0.1421 28 169 0.7395 7.8131119674010896E-01
X_13828992_SNP A T 0.1608 32 167 0.8227 8.6531753516583843E-01
X_13828993_DEL G GGTTTTCATTG 0.178 34 157 0.5414 5.4335997295060690E-01
X_13829129_SNP A T 0.1929 38 159 0.7683 8.7560792138194166E-01
X_13829259_SNP T G 0.3073 59 133 0.9169 9.9909514649388076E-01
X_13829303_SNP C T 0.3282 64 131 0.9814 9.1469235592840681E-01
X_13829307_SNP T C 0.05641 11 184 0.4406 5.3239800927412817E-01
X_13829321_SNP G A 0.2296 45 151 0.9417 9.3579803167456754E-01
X_13829338_DEL A AGTTTAACTA 0.2176 42 151 0.8996 8.4753714965987337E-01
X_13829360_INS TT T 0.07614 15 182 0.7127 9.3219097481122482E-01
X_13829364_SNP T A 0.3283 65 133 0.8372 9.2192630520793406E-01
X_13829371_SNP A C 0.05528 11 188 0.8373 9.8630532658517289E-01
X_13829374_SNP T A 0.3283 65 133 0.8319 9.1916310658135303E-01
X_13829375_SNP T A 0.3317 66 133 0.8216 9.0259909860430332E-01
X_13829399_SNP T A 0.2312 46 153 0.8946 8.9563625714693063E-01
X_13829761_SNP G T 0.3673 72 124 0.4334 5.6584088699279655E-01
X_13829771_SNP G C 0.2843 56 141 0.3287 4.4436920107103872E-01
X_13829776_SNP C T 0.3579 68 122 0.5665 8.1161158436518810E-01
X_13829786_SNP A T 0.3651 69 120 0.5392 8.1080853588879032E-01
X_13829787_SNP T A 0.3782 73 120 0.5281 8.0286712623740120E-01
X_13829789_SNP A G 0.3874 74 117 0.5351 7.9630808860347890E-01
X_13829796_SNP A G 0.3842 73 117 0.4761 6.5735787714476057E-01
X_13829922_SNP A T 0.08247 16 178 0.9829 9.3489119001239374E-01
X_13829925_SNP C T 0.08247 16 178 0.4575 5.2697628502346106E-01
X_13830000_SNP C A 0.3473 58 109 0.336 4.0674254507753838E-01
X_13830005_SNP C T 0.3371 60 118 0.3792 4.2190519579057784E-01
X_13830111_SNP G A 0.3906 75 117 0.1546 8.4208937773423642E-02
X_13830113_SNP A G 0.2356 45 146 0.193 1.4184423671811219E-01
X_13830120_SNP A G 0.1398 26 160 0.343 6.4951921919929656E-01
X_13830126_SNP T G 0.2128 40 148 0.1429 1.5414338602077637E-01
X_13830190_SNP A G 0.055 11 189 0.4835 4.7328504939875471E-01
X_13830193_SNP T C 0.4691 91 103 0.5521 3.1862902408656868E-01
X_13830365_SNP A T 0.1587 30 159 0.4047 7.4411653375176612E-01
X_13830366_SNP A G 0.4064 76 111 0.4678 5.1694837987405395E-01
X_13830370_INS A ATGATAAGCAGTATTAAGTAACTAAATCTAATCCTTATTTAAATTCCCTTAGGAAAATGCCCCGAAAAGTATGCCCTATATGAAGTTACATTTT 0.2795 45 116 0.8158 7.7109288443378432E-01
X_13830387_SNP C T 0.06 12 188 0.8174 7.5430728908904421E-01
X_13830400_SNP C T 0.2412 48 151 0.6964 8.4583481405131700E-01
X_13830419_SNP A G 0.2143 42 154 0.7945 8.6042895598715186E-01
X_13830481_DEL AA A 0.198 39 158 0.8352 8.1039787483446535E-01
X_13830850_SNP C T 0.178 34 157 0.6956 9.4347817118994870E-01
X_13831118_DEL A AA 0.1833 33 147 0.8164 8.7469020242622508E-01
X_13831139_SNP G T 0.05076 10 187 0.8159 6.9862873591504759E-01
X_13831249_SNP T G 0.171 33 160 0.6628 4.2732875015311111E-01
X_13831254_SNP G C 0.2031 39 153 0.601 5.5233320653024331E-01
X_13831261_SNP G T 0.2073 40 153 0.5798 5.3419012848234315E-01
X_13831272_SNP A C 0.1762 34 159 0.3077 2.1405508231057024E-01
X_13831359_SNP C T 0.3472 67 126 0.1813 8.7501959309825628E-02
X_13831383_SNP G A 0.4072 79 115 0.3421 1.5885577868774925E-01
X_13831446_SNP C T 0.4219 81 111 0.4906 4.1086816327558562E-01
X_13831454_SNP T C 0.4337 85 111 0.3616 3.0462558459545952E-01
X_13831493_SNP C A 0.3077 60 135 0.0394 5.6619939688705725E-02
X_13831507_SNP C T 0.3198 63 134 0.111 1.4426250012566988E-01
X_13831524_SNP G T 0.3214 63 133 0.1199 1.5321497164521647E-01
X_13831532_SNP C T 0.3163 62 134 0.07384 1.1753077008769663E-01
X_13831548_SNP C T 0.3147 62 135 0.08788 1.1743530602179741E-01
X_13831612_SNP C T 0.3604 71 126 0.14 2.9113849250117874E-01
X_13831807_SNP A C 0.05851 11 177 0.5848 6.7474805703302010E-01
X_13831978_SNP A C 0.4062 78 114 0.49 4.9412203339188754E-01
X_13831987_SNP C A 0.3737 71 119 0.7709 8.0794632009828804E-01
X_13832000_DEL A AAAAGTATTT 0.06736 13 180 0.9406 7.8994442826458622E-01
X_13832030_SNP G C 0.1055 21 178 0.9717 8.9696643385140185E-01
X_13832049_SNP C A 0.3523 68 125 0.9016 9.3715021947275545E-01
X_13835294_SNP C A 0.3883 73 115 0.4293 3.8548821277660272E-01
X_13835323_SNP C T 0.09091 18 180 0.9905 8.7932252172237590E-01
X_13835324_SNP A T 0.09137 18 179 0.9941 8.9128862078015891E-01
X_13835337_SNP G T 0.07692 15 180 0.9051 9.8325942975662572E-01
X_13835349_SNP C T 0.4974 96 97 0.6578 4.9517442171422610E-01
X_13835354_SNP C T 0.4897 95 99 0.8562 7.9643115398268050E-01
X_13835355_SNP G A 0.4066 74 108 0.7898 8.6917194397644337E-01
X_13835379_SNP A G 0.09548 19 180 0.929 9.5977920109417370E-01
X_13835427_SNP T A 0.4235 83 113 0.9666 9.6843743184491970E-01
X_13835447_SNP T A 0.4525 81 98 0.976 9.7377422032199945E-01
X_13835629_SNP G A 0.1371 27 170 0.6641 6.6686648946906146E-01
X_13835638_SNP G A 0.1608 32 167 0.5783 4.7234029200228966E-01
X_13835661_SNP C G 0.2835 55 139 0.3385 4.7168974563778410E-01
X_13835742_SNP T A 0.4398 84 107 0.9765 8.9137916716484367E-01
X_13835781_INS CACGGCC C 0.3182 56 120 0.6453 7.0177401823489471E-01
X_13835913_SNP A C 0.2374 47 151 0.07767 1.2467521153735295E-01
X_13835945_SNP T C 0.2872 56 139 0.2286 3.2329588114257168E-01
X_13835953_SNP T G 0.2806 55 141 0.1501 2.2283679077582030E-01
X_13835968_SNP A C 0.4681 88 100 0.4622 6.4481158386439918E-01
X_13836049_SNP A G 0.4592 90 106 0.5718 9.2275088161746255E-01
X_13836057_SNP T G 0.4949 97 99 0.9906 6.8099346883365763E-01
X_13836061_SNP G A 0.5 98 98 0.9881 7.7008868165710276E-01
X_13836088_SNP T C 0.4742 92 102 0.6279 4.3534870857139485E-01
X_13836089_SNP A C 0.3283 65 133 0.5234 6.5197434694177048E-01
X_13836095_SNP A G 0.4898 96 100 0.4107 2.3280689111489405E-01
X_13836106_SNP G A 0.4796 94 102 0.4398 2.7325609334044598E-01
X_13836147_SNP A G 0.07035 14 185 0.4976 4.4869842904729684E-01
X_13836158_DEL T TTGGCCAT 0.05128 10 185 0.3842 3.2750645597896222E-01
X_13836358_SNP C T 0.4485 87 107 0.459 4.1736638892100875E-01
X_13836361_SNP G A 0.4796 94 102 0.6038 5.5916417020292453E-01
X_13836363_SNP T A 0.4796 94 102 0.6038 5.5916417020292453E-01
X_13836371_SNP T C 0.2746 53 140 0.8099 6.9971853313821541E-01
X_13836372_SNP C T 0.2806 55 141 0.8578 7.3365549794537799E-01
X_13836410_SNP T A 0.4485 87 107 0.4337 3.7384162036481350E-01
X_13836430_SNP G A 0.4278 83 111 0.3234 2.9048128844749044E-01
X_13836462_SNP A G 0.09091 18 180 0.1535 2.3992147520449902E-01
X_13836464_SNP C T 0.4472 89 110 0.3126 3.0722152797684787E-01
X_13836472_SNP T A 0.4301 83 110 0.1318 1.3023083320083140E-01
X_13836486_SNP C A 0.4316 82 108 0.3095 3.5543774980955878E-01
X_13836489_SNP T G 0.4388 86 110 0.2618 2.5372114781015420E-01
X_13836505_SNP T A 0.4301 83 110 0.2762 2.5964350755705590E-01
X_13836524_SNP T A 0.4536 88 106 0.3746 4.3853740451294521E-01
X_13836528_SNP A C 0.4635 89 103 0.4338 5.2351556427260559E-01
X_13836535_SNP G A 0.4588 89 105 0.344 3.3189356601778686E-01
X_13836634_SNP A C 0.1122 22 174 0.9178 6.9909542829241456E-01
X_13836658_SNP G C 0.3249 64 133 0.07577 1.5554151776615066E-01
X_13836671_SNP C A 0.4162 82 115 0.275 4.6925526283477059E-01
X_13836700_SNP A C 0.2764 55 144 0.07639 1.3721789827465303E-01
X_13836873_SNP A G 0.2234 44 153 0.4227 5.7553989175847797E-01
X_13837220_SNP C A 0.4503 86 105 0.2759 2.8122429334738663E-01
X_13837233_SNP C A 0.2775 53 138 0.6769 5.7623214252616561E-01
X_13837255_SNP G T 0.2256 44 151 0.1167 9.9055177484418722E-02
X_13837298_SNP A C 0.4847 95 101 0.9777 9.7425364275035575E-01
X_13837308_SNP G T 0.4863 89 94 0.5899 6.1571764677848340E-01
X_13837312_INS TTTGCGCA T 0.4839 90 96 0.6336 6.8590930234294345E-01
X_13837314_SNP G C 0.4783 88 96 0.6193 6.7046986126732278E-01
X_13837317_INS TTATG T 0.4837 89 95 0.6142 6.3086100992487126E-01
X_13837322_SNP A G 0.4783 88 96 0.6631 6.7770425908909127E-01
X_13837323_INS TTG T 0.4866 91 96 0.6554 7.1152661888693136E-01
X_13837325_SNP A T 0.4839 90 96 0.6336 6.8590930234294345E-01
X_13837329_SNP C T 0.4754 87 96 0.5688 6.1469772062772243E-01
X_13837331_SNP A G 0.4754 87 96 0.4986 5.2942374986800989E-01
X_13837333_SNP T A 0.4783 88 96 0.6016 6.4347011900694617E-01
X_13837334_SNP T A 0.4894 92 96 0.6599 7.6442505479752887E-01
X_13837337_MNP TTG CGA 0.4839 90 96 0.6062 6.6403406613464355E-01
X_13837344_MNP TTT GCC 0.4947 94 96 0.5719 6.4024523845108305E-01
X_13837358_SNP T C 0.4815 91 98 0.6356 7.1023827889149915E-01
X_13837359_SNP T A 0.2824 48 122 0.976 7.3470934360574036E-01
X_13837360_SNP T A 0.1221 21 151 0.2534 4.0180824799996184E-01
X_13837361_SNP T C 0.1243 21 148 0.4377 5.9901506451685749E-01
X_13837371_SNP T A 0.4974 97 98 0.6431 7.4512245329980131E-01
X_13837373_SNP T A 0.4869 93 98 0.5873 6.9015599607318279E-01
X_13837375_SNP T A 0.4922 95 98 0.7343 8.3576263464484657E-01
X_13837380_SNP A T 0.4974 97 98 0.6877 8.3344485824842240E-01
X_13837381_SNP G T 0.487 94 99 0.6645 8.1640475621381459E-01
X_13837383_INS AATGCGA A 0.4975 98 99 0.643 8.5143837140639445E-01
X_13837386_SNP A T 0.4897 95 99 0.6208 7.9674841192948997E-01
X_13837387_SNP G T 0.4949 97 99 0.5244 7.0682911759897538E-01
X_13837392_INS TTACATA G 0.4923 96 99 0.6884 9.1002197556597719E-01
X_13837461_SNP C T 0.2245 44 152 0.6652 4.6030528866330012E-01
X_13837537_SNP A C 0.09548 19 180 0.3175 4.6487935198426578E-01
X_13837669_SNP A G 0.06533 13 186 0.01026 9.6196301683238172E-03
X_13837706_SNP A T 0.07576 15 183 0.04077 3.4046948592574823E-02
X_13837714_SNP C T 0.07071 14 184 0.03591 3.0582879758296138E-02
X_13837990_INS AA A 0.09945 18 163 0.4193 3.6771578778762515E-01
X_13838021_SNP A G 0.2273 45 153 0.3496 2.1113688932174213E-01
X_13838071_SNP A G 0.3131 62 136 0.4419 3.2008847861749168E-01
X_13838099_SNP A G 0.05556 11 187 0.756 9.2471527301845846E-01
X_13838103_SNP C T 0.05051 10 188 0.9174 7.4680403376584126E-01
X_13838113_SNP T A 0.3673 72 124 0.6079 4.7734492482873336E-01
X_13838117_SNP T A 0.102 20 176 0.9814 8.2758510078083392E-01
X_13838121_SNP C T 0.3005 58 135 0.511 4.1640739322786902E-01
X_13838129_SNP T A 0.3646 70 122 0.4546 3.3028657516074011E-01
X_13838183_SNP A G 0.1436 28 167 0.5544 7.1690938676083849E-01
X_13838203_SNP A G 0.1777 35 162 0.3744 5.1107626836764486E-01
X_13838340_SNP G A 0.2821 55 140 0.4063 4.1438930404577468E-01
X_13838356_SNP C T 0.276 53 139 0.3228 2.7838668017366341E-01
X_13838382_SNP T G 0.2981 48 113 0.5833 4.6537566393457319E-01
X_13838383_SNP T G 0.3212 53 112 0.4456 3.4098821074850949E-01
X_13838510_SNP G C 0.224 43 149 0.8819 8.7640747972648358E-01
X_13838787_SNP T A 0.1368 26 164 0.2278 1.8719863599061759E-01
X_13838882_SNP G A 0.1378 27 169 0.9349 6.9902396280655132E-01
X_13838956_SNP A G 0.1675 33 164 0.7796 3.7724977661069170E-01
X_13838957_SNP C T 0.101 20 178 0.8263 8.4884666321457714E-01
X_13839011_SNP G A 0.09645 19 178 0.3421 1.3597032989648228E-01
X_13839054_SNP A C 0.102 20 176 0.9466 9.6328292168989660E-01
X_13839064_SNP G A 0.09744 19 176 0.9498 8.9278862776758405E-01
X_13839078_DEL T TTAAAT 0.1005 20 179 0.9753 9.9478248826776561E-01
X_13839080_SNP C A 0.1023 18 158 0.5865 2.5454956977567522E-01
X_13839087_INS TTTAT T 0.09596 19 179 0.8591 8.4679465906597917E-01
X_13839099_SNP T C 0.1658 33 166 0.07901 3.0093479848396290E-02
X_13839146_SNP A C 0.1692 33 162 0.06552 2.3381422735552861E-02
X_13839188_SNP T C 0.1649 32 162 0.06853 1.6845692738888262E-02
X_13839189_INS TCT T 0.07035 14 185 0.7959 6.7302377837794181E-01
X_13839206_INS ACA A 0.1534 29 160 0.1068 4.1895230109132098E-02
X_13839273_SNP G A 0.3827 75 121 0.125 7.9667274987434186E-02
X_13839541_SNP C T 0.09596 19 179 0.8146 4.6260111749917965E-01
X_13839543_SNP T G 0.1005 20 179 0.8074 4.4521320407038190E-01
X_13839576_SNP C A 0.2323 46 152 0.4889 7.3341708893046254E-01
X_13839605_SNP G A 0.4615 90 105 0.04573 4.7563342668522954E-02
X_13839698_INS TTTTT T 0.1813 33 149 0.5049 2.6789053178169009E-01
X_13839730_SNP T C 0.1276 25 171 0.4662 3.5154568722854951E-01
X_13839734_SNP G C 0.1357 27 172 0.6223 4.7488271566715234E-01
X_13840098_SNP A T 0.4513 88 107 0.4891 4.5461918897796372E-01
X_13840131_SNP G A 0.1371 27 170 0.4126 6.0807589961608377E-01
X_13840152_SNP C G 0.1907 37 157 0.7569 7.8558455713737330E-01
X_13840153_SNP T C 0.3979 76 115 0.8563 8.2276131843441513E-01
X_13840155_SNP C A 0.1917 37 156 0.6923 9.3530337905148520E-01
X_13840161_SNP A G 0.1856 36 158 0.7808 8.0266978493869401E-01
X_13840184_SNP G C 0.1719 33 159 0.3651 4.0005189881833270E-01
X_13840194_DEL TT T 0.3825 70 113 0.9925 6.9054036851915312E-01
X_13840215_SNP G T 0.3698 71 121 0.9997 7.4700596210600811E-01
X_13840348_SNP C T 0.4718 92 103 0.4594 5.2913236925821072E-01
X_13840408_INS A AGAAA 0.08743 16 167 0.4648 3.6442095583286715E-01
X_13840412_SNP G T 0.1173 23 173 0.4202 3.0815641394979976E-01
X_13840540_SNP T C 0.1713 31 150 0.7609 8.8768797031481639E-01
X_13840805_SNP A C 0.05978 11 173 0.8931 7.8034639903866232E-01
X_13841221_DEL C CCTTTAAC 0.1204 23 168 0.2839 4.5725795728838503E-01
X_13841253_SNP C T 0.2704 53 143 0.0171 5.6881609799718638E-02
X_13841279_SNP A C 0.4817 92 99 0.6563 6.9068075371638371E-01
X_13841311_SNP C A 0.3093 60 134 0.04457 9.1846892074225250E-02
X_13841334_DEL CAATGGAGGAAC C 0.3979 76 115 0.01055 1.7797780819285257E-02
X_13841351_SNP A T 0.3472 67 126 0.005237 7.2564200522007242E-03
X_13841359_SNP A T 0.3822 73 118 0.00875 1.2570130543772120E-02
X_13841367_SNP A T 0.3368 65 128 0.004638 6.2014554177272597E-03
X_13841369_SNP A C 0.3598 68 121 0.005847 6.7927115980952338E-03
X_13841388_SNP T C 0.4421 84 106 0.2963 3.0342968965052519E-01
X_13841394_SNP C T 0.4263 81 109 0.1296 8.4880703798134727E-02
X_13841411_SNP C A 0.1684 33 163 0.0356 9.5415324225973763E-02
X_13841470_SNP G A 0.3744 73 122 0.1256 1.2541792137826924E-01
X_13841471_DEL A AA 0.4053 77 113 0.1187 2.0054684360584640E-01
X_13841515_SNP T C 0.4337 85 111 0.0236 3.0885085973699097E-02
X_13841553_DEL T TT 0.3846 70 112 0.02081 6.6175806603525136E-02
X_13841817_SNP G C 0.1753 34 160 0.166 1.0270839056497649E-01
X_13841872_SNP A C 0.1364 27 171 0.1828 1.0257316425065466E-01
X_13841947_SNP C T 0.203 40 157 0.5689 4.7400194476166757E-01
X_13841975_SNP G A 0.2308 45 150 0.587 4.8942747157570488E-01
X_13842256_SNP A G 0.1472 29 168 0.02111 2.7446140724309218E-03
X_13842321_SNP G A 0.1558 31 168 0.022 4.0015086594760926E-03
X_13842357_SNP T C 0.1523 30 167 0.04441 9.7253920746696188E-03
X_13842412_SNP C T 0.06061 12 186 0.5747 4.8431549786248407E-01
X_13843082_INS A ACGGACATG 0.1412 25 152 0.1118 6.3803475944580537E-02
X_13843488_SNP G A 0.07035 14 185 0.4991 4.0809364641423895E-01
X_13843549_SNP A G 0.08718 17 178 0.3781 5.7887693702307108E-01
X_13844294_SNP T A 0.4536 88 106 0.1101 5.7564472501727318E-02
X_13844553_DEL G GC 0.1436 26 155 0.408 5.7775046813819897E-01
X_13844608_SNP C G 0.2356 45 146 0.411 4.5503538624692497E-01
X_13844657_SNP C A 0.2097 39 147 0.2087 1.6623245207842074E-01
X_13844702_SNP G C 0.1955 35 144 0.3488 3.2200125262487067E-01
X_13844755_SNP T A 0.1932 34 142 0.07418 8.1150675785878965E-02
X_13844759_SNP C A 0.2286 40 135 0.02285 2.5426207645859608E-02
X_13844763_INS C ATGGA 0.2067 37 142 0.03239 5.5083066034334917E-02
X_13844767_SNP T C 0.2033 37 145 0.05452 1.2395705337441321E-01
X_13844769_SNP T G 0.2077 38 145 0.04584 1.0021350508897864E-01
X_13844771_SNP T A 0.2186 40 143 0.03403 7.9948622839935382E-02
X_13844773_SNP T C 0.2287 43 145 0.02493 5.5982855097367612E-02
X_13844774_SNP A C 0.2324 43 142 0.02444 5.3542363384748569E-02
X_13844776_SNP A T 0.2258 42 144 0.02084 4.2108667224343962E-02
X_13844779_MNP TAT CCA 0.2606 43 122 0.01676 1.7320993566135177E-02
X_13844785_SNP A G 0.2246 42 145 0.03109 6.4903143720291545E-02
X_13844786_SNP C A 0.2143 39 143 0.03141 8.0073642074274115E-02
X_13844800_SNP C T 0.2287 43 145 0.03578 7.0258752205464806E-02
X_13844821_SNP G A 0.1846 36 159 0.07263 8.3046552732212828E-02
X_13844854_SNP A T 0.4352 84 109 0.8483 8.5904104193491149E-01
X_13844857_SNP C T 0.1795 35 160 0.0726 7.3514520319341942E-02
X_13844881_SNP C G 0.1859 37 162 0.0667 8.0144203010856660E-02
X_13844893_SNP G A 0.3724 73 123 0.484 6.2028374487592930E-01
X_13844905_SNP G A 0.3776 74 122 0.3959 5.0618239737797133E-01
X_13844908_SNP A C 0.1949 38 157 0.08558 1.0693087243533050E-01
X_13844923_SNP G A 0.4467 88 109 0.8454 7.1006073041680717E-01
X_13844995_DEL C ACATACA 0.09341 17 165 0.146 2.2598864029790855E-01
X_13844995_SNP A C 0.3478 56 105 0.1896 1.8701635852732423E-01
X_13845001_SNP A C 0.3457 56 106 0.1984 1.9576693230616993E-01
X_13845003_DEL ATACCAC T 0.4773 84 92 0.6973 4.8784116444812897E-01
X_13845051_SNP T C 0.07179 14 181 0.09274 1.7266352613899349E-01
X_13845183_DEL A AGTGCACAGAA 0.3665 70 121 0.7206 8.7768621337115449E-01
X_13845226_INS GG G 0.4346 83 108 0.6625 5.7268925739064935E-01
X_13845585_SNP G C 0.27 54 146 0.9411 8.4905583152097663E-01
X_13845588_SNP G A 0.2677 53 145 0.9606 8.2886971044883651E-01
X_13845619_SNP G T 0.264 52 145 0.8777 9.0910822019011239E-01
X_13845642_SNP C A 0.2626 52 146 0.9151 9.1864236221196049E-01
X_13845658_SNP A C 0.2602 51 145 0.985 8.2282586153875581E-01
X_13845667_INS TGGTGTACTT C 0.2663 53 146 0.8349 9.9232169697375727E-01
X_13845669_INS AGGTAC A 0.2663 53 146 0.8349 9.9232169697375727E-01
X_13845673_SNP C T 0.2626 52 146 0.8848 9.2203196163964762E-01
X_13845674_SNP C A 0.2234 44 153 0.7511 9.7328280025177694E-01
X_13845722_SNP T G 0.25 49 147 0.7765 9.1921612176134015E-01
X_13845859_SNP G A 0.2589 51 146 0.09306 2.2368530743394310E-01
X_13845980_SNP A G 0.3333 66 132 0.3786 5.0843233802738530E-01
X_13846001_INS GG G 0.06186 12 182 0.8921 6.6557263892387120E-01
X_13846051_SNP A C 0.3163 62 134 0.7689 8.5482847103283066E-01
X_13846062_SNP A G 0.07614 15 182 0.7329 6.4410179188977956E-01
X_13846123_SNP A T 0.3698 71 121 0.4647 5.2731589246283284E-01
X_13846125_SNP A G 0.3814 74 120 0.481 6.3205082527838341E-01
X_13846143_SNP T G 0.05584 11 186 0.2755 1.6724471853747536E-01
X_13846144_SNP T G 0.06 12 188 0.2706 1.6845653335936017E-01
X_13846155_SNP A T 0.08673 17 179 0.2767 7.1571542096188834E-01
X_13846163_SNP C G 0.2835 55 139 0.606 4.4726396411319236E-01
X_13846177_DEL AGCAAACAAT C 0.3866 75 119 0.347 4.5890904111031927E-01
X_13846191_DEL GTT G 0.3846 75 120 0.3107 3.9661023583788946E-01
X_13846195_SNP T C 0.3866 75 119 0.3042 3.9360022859556021E-01
X_13846199_SNP A G 0.2821 55 140 0.5323 3.7012488862478909E-01
X_13846200_SNP C T 0.08673 17 179 0.5459 9.1662780525370069E-01
X_13846213_SNP T C 0.3814 74 120 0.4234 5.4887673412988880E-01
X_13846334_SNP G A 0.3316 65 131 0.5231 3.0640277515782544E-01
X_13846352_SNP C T 0.3316 65 131 0.5906 3.6921292700822006E-01
X_13846504_SNP A G 0.2577 50 144 0.8372 5.9680575852366413E-01
X_13846527_SNP A C 0.4541 89 107 0.5009 3.8930833940383436E-01
X_13846571_SNP T C 0.2821 55 140 0.1198 1.8291069559515383E-01
X_13846623_SNP T C 0.06186 12 182 0.4642 6.5680606700921107E-01
X_13847376_SNP T G 0.08673 17 179 0.3042 1.9425428256777022E-01
X_13847706_SNP G A 0.3679 71 122 0.9815 8.6590839293705657E-01
X_13847788_SNP G C 0.07035 14 185 0.7741 6.0060159780541977E-01
X_13848046_SNP T C 0.2165 42 152 0.04617 5.3896109094207244E-02
X_13848060_SNP C T 0.2917 56 136 0.2078 2.4053359700516941E-01
X_13848085_SNP C G 0.2103 41 154 0.007073 6.3313687134053552E-03
X_13848092_SNP G T 0.2273 45 153 0.02208 2.1631603114260760E-02
X_13848110_SNP A C 0.202 40 158 0.01153 9.8584649475123732E-03
X_13848201_SNP G A 0.2462 48 147 0.01751 2.3316432768269973E-02
X_13848346_SNP A G 0.09827 17 156 0.5534 5.5700952048395447E-01
X_13848358_SNP A G 0.2041 40 156 0.9227 9.4914352915192746E-01
X_13848454_SNP C T 0.055 11 189 0.5047 3.5875893072771359E-01
X_13848596_SNP T C 0.1658 31 156 0.1635 5.7927394309996043E-02
X_13848680_SNP C A 0.2374 47 151 0.8239 6.4902115275970218E-01
X_13848767_SNP T A 0.178 34 157 0.5754 6.0012270127701572E-01
X_13848798_SNP A T 0.1158 22 168 0.7231 6.5375602491101259E-01
X_13848807_SNP A G 0.1385 27 168 0.5232 4.4942078265211938E-01
X_13848846_SNP A T 0.1885 36 155 0.5395 4.7734526289581636E-01
X_13848849_SNP C G 0.1804 35 159 0.3534 2.7267151375876530E-01
X_13848859_SNP A G 0.1737 33 157 0.3513 2.8344845489747683E-01
X_13849102_SNP T A 0.1081 20 165 0.04563 7.2504135747045825E-02
X_13849160_SNP A T 0.05102 10 186 0.6538 6.4981262572245524E-01
X_13849164_SNP G A 0.08673 17 179 0.8613 8.3527781856400507E-01
X_13849212_SNP C T 0.07107 14 183 0.8874 8.8238889267926590E-01
X_13849317_SNP C T 0.05556 11 187 0.4773 4.5524180247662782E-01
X_13849437_DEL A AAA 0.06667 13 182 0.7173 6.3428099650313285E-01
X_13849476_SNP C A 0.09045 18 181 0.7792 9.6991288440656753E-01
X_13849736_SNP T C 0.08543 17 182 0.7052 8.8304836301357037E-01
X_13849737_SNP A C 0.08586 17 181 0.7092 8.8731324698290526E-01
X_13849945_SNP C T 0.07538 15 184 0.8604 8.4545254213776277E-01
X_13849954_SNP A G 0.05528 11 188 0.9188 9.0566308409360596E-01
X_13850278_SNP G A 0.05025 10 189 0.7213 8.2269533444625309E-01
X_13850299_SNP G A 0.06566 13 185 0.9551 7.6754823613054934E-01
X_13850739_SNP T G 0.05025 10 189 0.6634 4.7088964528931065E-01
X_13851050_SNP T A 0.1282 25 170 0.1571 3.2647751665147273E-02
X_13851507_SNP T C 0.1 19 171 0.2201 2.5320025562679349E-01
X_13851821_SNP C T 0.05528 11 188 0.1877 2.9450897760157047E-01
X_13851882_SNP T C 0.05612 11 185 0.7296 4.9700948955271340E-01
X_13852460_INS ACA A 0.09326 18 175 0.6417 5.8983122491047602E-01
X_13852466_SNP A T 0.1117 22 175 0.4474 3.2856452775366995E-01
X_13852862_SNP T A 0.2332 45 148 0.5872 4.9941936377729468E-01
X_13853129_SNP G T 0.09677 18 168 0.4595 4.3873853405810881E-01
X_13853393_SNP A C 0.1061 21 177 0.7401 6.0348190278433123E-01
X_13853408_SNP T G 0.1168 23 174 0.2581 2.0705944763772222E-01
X_13853846_SNP T A 0.08187 14 157 0.587 7.5498960195848508E-01
X_13853862_SNP G T 0.4244 73 99 0.105 1.5125064107509012E-01
X_13854043_SNP T A 0.4404 85 108 0.2236 2.2898103871756803E-01
X_13854245_SNP A T 0.1327 26 170 0.1024 1.4147016132599255E-01
X_13854261_SNP G C 0.1641 32 163 0.149 1.1002279349761557E-01
X_13854399_SNP G C 0.2111 38 142 0.3913 3.2978597232739104E-01
X_13854457_SNP C G 0.1813 31 140 0.5625 4.5119186452635962E-01
X_13854547_SNP G T 0.07292 14 178 0.5405 5.0960533674900710E-01
X_13855690_SNP A T 0.08901 17 174 0.9989 8.8233115999319811E-01
X_13855947_SNP T G 0.1562 30 162 0.9247 8.5368679290537419E-01
X_13856002_SNP C A 0.2042 39 152 0.8958 6.9529246225900998E-01
X_13856070_INS AA A 0.1824 31 139 0.8031 9.9099451769485414E-01
X_13856574_SNP C A 0.1503 29 164 0.4483 5.8210335358706922E-01
X_13856575_SNP G T 0.1531 30 166 0.4383 7.9814383086201679E-01
X_13856577_DEL G TTC 0.1399 27 166 0.44 7.6517398217070665E-01
X_13856743_SNP T G 0.1099 21 170 0.78 7.8596782073399729E-01
X_13856761_SNP C A 0.1111 21 168 0.9495 9.9323924526841489E-01
X_13856770_SNP C A 0.1011 19 169 0.3756 3.4718724508114673E-01
X_13857240_SNP A G 0.08763 17 177 0.8483 7.0432872351945031E-01
X_13857365_SNP G C 0.08629 17 180 0.9392 8.0078484568035102E-01
X_13857499_SNP G A 0.1414 28 170 0.621 6.4271722948574173E-01
X_13857527_SNP T C 0.134 26 168 0.58 6.3833444727099953E-01
X_13857557_SNP T C 0.1111 22 176 0.5963 6.2851891078415889E-01
X_13857648_SNP A G 0.1658 32 161 0.737 9.6213858162331956E-01
X_13857649_SNP T C 0.1623 31 160 0.8184 9.2478920982039758E-01
X_13857729_SNP G A 0.1719 33 159 0.6356 8.2217513267759346E-01
X_13857748_SNP G T 0.1152 22 169 0.9404 8.8600673926061713E-01
X_13857768_SNP C T 0.1392 27 167 0.5721 6.4421701365120088E-01
X_13858067_SNP A G 0.228 44 149 0.9484 8.9045793800960049E-01
X_13858154_SNP A G 0.1189 22 163 0.8131 4.6026857666886434E-01
X_13858169_SNP G T 0.1436 28 167 0.789 4.3615889386173412E-01
X_13858219_SNP G T 0.1768 35 163 0.2273 2.4373305185892202E-01
X_13858258_SNP G C 0.1633 32 164 0.4587 3.2754814193243931E-01
X_13858379_SNP C T 0.1378 27 169 0.7924 8.3792434179193553E-01
X_13858382_SNP G A 0.1684 33 163 0.8113 9.9704019797198562E-01
X_13858486_SNP A G 0.2513 49 146 0.1038 1.2848179036194618E-01
X_13858653_SNP T A 0.1457 29 170 0.03531 1.5730843271151016E-02
X_13858892_SNP G T 0.4352 84 109 0.3221 2.2075630392120615E-01
X_13860412_DEL T TGT 0.1927 37 155 0.853 6.5623261485929829E-01
X_13860660_SNP T C 0.1598 31 163 0.9095 9.3283112048941474E-01
X_13860783_SNP A C 0.06771 13 179 0.3811 5.5908381446723687E-01
X_13860984_SNP A C 0.1587 30 159 0.4458 4.3153530194913214E-01
X_13861048_DEL T TT 0.1618 28 145 0.3935 5.0668939050249240E-01
X_13861188_SNP T A 0.06349 12 177 0.4716 7.6367622738773044E-01
X_13861255_SNP A G 0.1005 20 179 0.3192 1.7287798377164254E-01
X_13861378_SNP A G 0.08 16 184 0.2968 1.6178705622517897E-01
X_13861542_SNP C T 0.1487 29 166 0.9226 8.5066212549850362E-01
X_13861661_DEL T TATA 0.1282 25 170 0.7632 8.5419349109478759E-01
X_13861670_SNP G T 0.125 24 168 0.7732 8.1508832162065059E-01
X_13862496_INS AGGA A 0.05556 11 187 0.7339 5.7313843916507012E-01
X_13862517_SNP A G 0.0603 12 187 0.785 5.7116974990417901E-01
X_13862552_SNP A G 0.05528 11 188 0.808 6.6257156397429795E-01
X_13862724_SNP G A 0.132 26 171 0.656 9.1901096772386237E-01
X_13862927_INS TATTA T 0.05 10 190 0.004484 6.1854241616899697E-03
X_13862929_SNP T A 0.05 10 190 0.004484 6.1854241616899697E-03
X_13863075_INS GCAGTCGTTG G 0.4444 80 100 0.8675 9.7009995862551546E-01
X_13863431_SNP C T 0.0603 12 187 0.3784 2.7009589613487917E-01
X_13863463_SNP A C 0.4632 88 102 0.4095 3.7203520871373097E-01
X_13863597_SNP G C 0.4175 81 113 0.5413 4.8533317575085777E-01
X_13863610_SNP C T 0.4381 85 109 0.604 4.8800169534140359E-01
X_13863968_SNP A G 0.05612 11 185 0.293 2.9023704980996889E-01
X_13863978_SNP A C 0.05051 10 188 0.27 1.2125974729899114E-01
X_13864078_SNP A G 0.2053 39 151 0.8881 9.0645545951233264E-01
X_13864141_SNP G A 0.4564 89 106 0.06394 4.0926600526536357E-02
X_13864154_SNP A T 0.05 10 190 0.00116 1.1513825732327888E-03
X_13864163_DEL G GCTTATTCAAG 0.05 10 190 0.00116 1.1513825732327888E-03
X_13864164_SNP T C 0.05291 10 179 0.33 1.5702463019700730E-01
X_13864179_SNP A G 0.1 20 180 0.1247 3.0725906579188511E-01
X_13864289_SNP T A 0.1313 26 172 0.5472 9.1450557358484508E-01
X_13864366_SNP G A 0.3231 63 132 0.4949 3.9493201569888936E-01
X_13864391_SNP T C 0.1633 32 164 0.4822 3.9971199166244542E-01
X_13864421_SNP A T 0.4341 79 103 0.5721 6.0074438120451179E-01
X_13864467_SNP A G 0.06 12 188 0.0004469 1.2035890604068351E-04
X_13864560_DEL G GG 0.3764 67 111 0.5912 4.3117260304545246E-01
X_13864578_DEL A AA 0.4759 79 87 0.6379 5.0602278640157872E-01
X_13864818_SNP G C 0.06 12 188 0.0004469 1.2035890604068351E-04
X_13864819_SNP A T 0.05025 10 189 0.06794 3.0397127343123176E-01
X_13864823_DEL T CCTTTCTCTACGG 0.4866 91 96 0.007244 1.0367932615572313E-02
X_13864993_SNP A C 0.2205 43 152 0.06656 5.0394790390295874E-02
X_13865035_SNP A G 0.2704 53 143 0.2577 1.8964481391251597E-01
X_13865062_DEL T TTTTACT 0.05 10 190 0.2386 1.9874644321846602E-01
X_13865072_SNP G T 0.05025 10 189 0.2345 1.9453620879128009E-01
X_13865074_SNP A T 0.05 10 190 0.2386 1.9874644321846602E-01
X_13865075_INS AAG A 0.05 10 190 0.2386 1.9874644321846602E-01
X_13865097_SNP A G 0.4227 82 112 0.2731 2.9973805281870947E-01
X_13865181_SNP G A 0.1061 21 177 0.135 9.7466465260848678E-02
X_13865222_SNP T C 0.2158 41 149 0.53 3.5638699792021955E-01
X_13865284_SNP A G 0.2204 41 145 0.1766 9.5857511663803074E-02
X_13865285_SNP G C 0.2246 42 145 0.1821 9.4435473127580827E-02
X_13865289_SNP T A 0.2216 41 144 0.1946 1.0086042661355410E-01
X_13865290_SNP T G 0.05181 10 183 0.2343 1.9102100451121251E-01
X_13865327_SNP T G 0.1965 34 139 0.3178 4.7379066454912511E-01
X_13865341_SNP A G 0.2635 44 123 0.98 7.8027622915109451E-01
X_13865343_SNP G A 0.25 42 126 0.7565 8.0806621087668651E-01
X_13865367_DEL T AA 0.1628 28 144 0.1607 1.2976325611341510E-01
X_13865398_SNP T A 0.05236 10 181 0.238 1.9082036783099199E-01
X_13865416_DEL A AAA 0.05128 10 185 0.05153 1.4489324935350623E-02
X_13865465_SNP A C 0.05076 10 187 0.04392 1.2246440390513126E-02
X_13865682_SNP G A 0.06061 12 186 0.9778 8.4100522526868937E-01
X_13865955_SNP C A 0.07732 15 179 0.4953 9.5331463182472209E-01
X_13865957_SNP A T 0.08629 17 180 0.3255 3.9591271717592658E-01
X_13865959_MNP TGTT AAAC 0.07692 15 180 0.1861 3.0382560892992405E-01
X_13865972_SNP A G 0.1917 37 156 0.2676 2.3582811846652740E-01
X_13865973_SNP C A 0.1959 38 156 0.281 2.5779770527376855E-01
X_13866031_DEL T TT 0.1538 30 165 0.278 2.1936597521367041E-01
X_13866051_SNP T C 0.1531 30 166 0.2258 1.7758062412771292E-01
X_13866236_SNP T C 0.1421 28 169 0.6663 4.5669012275175025E-01
X_13866260_DEL C CC 0.2181 41 147 0.2446 2.2975692934344993E-01
X_13866301_INS A AATATTTGCA 0.06667 13 182 0.4468 2.3216615743153379E-01
X_13866409_SNP T G 0.4162 77 108 0.7446 6.8870404635377325E-01
X_13866507_SNP A T 0.05556 10 170 0.4615 4.6496315052348036E-01
X_13866514_SNP T C 0.3889 63 99 0.6637 8.9075398469993705E-01
X_13866543_SNP A G 0.3757 71 118 0.367 4.2135515872256335E-01
X_13866563_SNP G A 0.05102 10 186 0.01061 1.1581042257503170E-02
X_13866587_SNP T A 0.1031 20 174 0.3377 2.3403741209369433E-01
X_13866596_DEL A AA 0.3791 69 113 0.4039 3.5031834993848376E-01
X_13866630_SNP A G 0.05556 11 187 0.003026 1.1491137409400339E-03
X_13866631_SNP A G 0.05556 11 187 0.00301 1.1122771966579907E-03
X_13866637_SNP C A 0.09231 18 177 0.0577 3.6181327311579213E-02
X_13866638_DEL A AGGCT 0.101 20 178 0.1133 9.6025753932772906E-02
X_13866648_SNP G T 0.09548 19 180 0.06746 5.6932897958931451E-02
X_13866660_SNP T A 0.1 20 180 0.1096 9.6419516021871932E-02
X_13866664_SNP A G 0.09596 19 179 0.1201 1.0864539171297094E-01
X_13866668_SNP G T 0.1005 20 179 0.116 1.0146681994328544E-01
X_13866676_SNP G T 0.1015 20 177 0.1172 1.0393114269592474E-01
X_13866678_SNP C T 0.09548 19 180 0.1162 1.0481820160056776E-01
X_13866679_SNP T G 0.1005 20 179 0.1106 9.5759255065327564E-02
X_13866688_SNP G T 0.09548 19 180 0.1162 1.0481820160056776E-01
X_13866693_SNP C A 0.101 20 178 0.1081 9.2115722493307128E-02
X_13866700_SNP T G 0.1 20 180 0.1096 9.6419516021871932E-02
X_13866737_INS TT T 0.08475 15 162 0.2753 2.6929353680018231E-01
X_13866850_SNP T C 0.05076 10 187 0.006199 4.8106955990224820E-03
X_13866856_SNP C G 0.1711 32 155 0.4326 5.1557714962849310E-01
X_13866901_SNP A G 0.4656 88 101 0.1492 9.8274157813224239E-02
X_13866990_SNP C G 0.1929 38 159 0.06079 4.7871879402627569E-02
X_13867065_SNP T C 0.401 79 118 0.7584 6.3501668941250200E-01
X_13867070_SNP T C 0.401 79 118 0.8028 6.7635135341722363E-01
X_13867075_INS AT A 0.3723 70 118 0.8202 6.4787899993730624E-01
X_13867079_DEL G GGTGATCTCATA 0.3422 64 123 0.898 9.1638802440172618E-01
X_13867115_SNP G A 0.05584 11 186 0.004665 2.6590069258696680E-03
X_13867156_SNP A C 0.2143 42 154 0.284 1.5022423186554179E-01
X_13867175_SNP G C 0.1071 21 175 0.7863 8.8080826584023231E-01
X_13867189_DEL A ATCGTA 0.05641 11 184 0.08309 5.2166106800554203E-02
X_13867359_SNP C G 0.05025 10 189 0.02213 3.4471287787394757E-02
X_13867362_SNP A G 0.055 11 189 0.007336 4.2047904078392822E-03
X_13867363_INS G GG 0.25 45 135 0.4382 4.2282194337752699E-01
X_13867432_SNP G A 0.2835 55 139 0.3914 4.9288866065578496E-01
X_13867662_SNP C A 0.4481 82 101 0.851 6.9662062789908386E-01
X_13867701_SNP A G 0.1237 24 170 0.3464 5.2507222341104054E-01
X_13867750_SNP T G 0.1667 32 160 0.9138 6.3381733984879607E-01
X_13867789_SNP T C 0.0603 12 187 0.0488 6.6244457946701502E-02
X_13867858_SNP G A 0.2449 48 148 0.1524 1.2632353061382717E-01
X_13867965_SNP A G 0.1878 37 160 0.7461 6.0506270864578426E-01
X_13868036_SNP C G 0.07071 14 184 0.7541 9.7079434513336571E-01
X_13868048_SNP G A 0.1015 20 177 0.2786 2.4186384590458176E-01
X_13868077_SNP C A 0.05 10 190 0.412 2.9856665002295746E-01
X_13868079_SNP T G 0.05025 10 189 0.4074 2.9459634326783912E-01
X_13868098_SNP T C 0.1061 21 177 0.3517 3.0305174055018314E-01
X_13868106_SNP A T 0.05584 11 186 0.3805 3.3802202636905443E-01
X_13868183_SNP C G 0.05528 11 188 0.3142 2.0757337772738060E-01
X_13868221_SNP T C 0.1378 27 169 0.2922 2.5221099332891728E-01
X_13868232_SNP T C 0.05025 10 189 0.8801 9.6252145381967402E-01
X_13868335_SNP C T 0.1406 27 165 0.2924 2.1906556013090150E-01
X_13868338_SNP A G 0.1399 27 166 0.308 2.3203324201883047E-01
X_13868340_SNP A C 0.08242 15 167 0.2812 2.6970715738073514E-01
X_13868362_SNP C T 0.05584 11 186 0.8546 7.8414141988871822E-01
X_13868511_SNP G C 0.1548 26 142 0.4214 2.8794278656318928E-01
X_13868763_SNP A G 0.08205 16 179 0.03493 1.7396845730080577E-02
X_13868832_SNP G C 0.1316 25 165 0.3715 1.4738320209856559E-01
X_13868893_SNP T G 0.1481 28 161 0.4958 3.1414892691287688E-01
X_13868903_SNP T A 0.1526 29 161 0.5219 4.7620771139771600E-01
X_13869032_SNP A G 0.2718 53 142 0.5438 7.7655889116798416E-01
X_13869118_SNP G A 0.3299 65 132 0.6355 5.3480038179657985E-01
X_13869222_SNP C G 0.4792 92 100 0.6865 4.8249010091592504E-01
X_13869457_SNP C T 0.228 44 149 0.1554 8.2351717669729638E-02
X_13869633_SNP G A 0.1036 20 173 0.3517 1.2819040059048659E-01
X_13869716_SNP T A 0.4474 85 105 0.2917 2.4396620448144335E-01
X_13869758_SNP G A 0.4503 86 105 0.2226 1.7933559795979381E-01
X_13869781_SNP G A 0.08718 17 178 0.0404 5.7784717896566522E-02
X_13869806_SNP A T 0.4346 83 108 0.78 8.4491055483321209E-01
X_13869825_SNP A G 0.445 85 106 0.9685 8.9021799137222191E-01
X_13869856_SNP C T 0.4474 85 105 0.8362 8.6708524067973902E-01
X_13869879_SNP G A 0.4762 90 99 0.6542 5.1968694616003197E-01
X_13869881_SNP C T 0.4868 92 97 0.6767 5.4726221454840251E-01
X_13869905_SNP G C 0.4947 94 96 0.5731 5.0137443830227979E-01
X_13869906_SNP C T 0.4947 94 96 0.5898 5.1877120281482281E-01
X_13869933_SNP A T 0.4579 87 103 0.3336 2.7633502833407242E-01
X_13870014_SNP C T 0.4133 81 115 0.7068 6.9964687746279730E-01
X_13870106_SNP T G 0.4684 89 101 0.4278 1.9032669670797409E-01
X_13870182_DEL C CC 0.1257 24 167 0.3759 2.8064070089273985E-01
X_13870192_SNP T C 0.05 10 190 0.01313 6.6385397959086651E-03
X_13870200_INS AA A 0.09239 17 167 0.919 8.5603465912666576E-01
X_13870243_SNP T A 0.07576 15 183 0.004469 2.6812949025575008E-03
X_13870245_MNP TAT GGA 0.07576 15 183 0.004469 2.6812949025575008E-03
X_13870249_MNP TATA CGGG 0.07071 14 184 0.006072 3.5242671517862357E-03
X_13870257_SNP G A 0.2929 58 140 0.5334 8.2676632311973297E-01
X_13870282_SNP C T 0.3299 65 132 0.008954 1.5110251362101472E-02
X_13870316_SNP A G 0.2398 47 149 0.7935 9.9248807765219249E-01
X_13870367_SNP C T 0.4249 82 111 0.8094 9.0913453887962026E-01
X_13870461_SNP A G 0.07071 14 184 0.006517 4.5090766080000868E-03
X_13870488_SNP T C 0.4894 92 96 0.07569 1.3003849695537917E-01
X_13870540_SNP A G 0.07447 14 174 0.3649 4.6191812263271914E-01
X_13870548_SNP T A 0.07895 15 175 0.1585 2.1721938164808940E-01
X_13870586_SNP G A 0.06316 12 178 0.1044 2.0396236524079425E-01
X_13870863_SNP T A 0.1624 32 165 0.08842 2.8198640975740017E-02
X_13870896_SNP G A 0.1218 24 173 0.7645 9.5792618091475523E-01
X_13870931_SNP C T 0.4197 81 112 0.06138 7.9266094551903560E-02
X_13870947_SNP T G 0.0603 12 187 0.1255 6.9271568583477119E-02
X_13870950_INS TGGATGTG T 0.4523 90 109 0.08633 1.3976673516367577E-01
X_13870952_DEL A AGTCACTGTTCACAT 0.4233 80 109 0.07722 1.1848088148149893E-01
X_13870999_SNP A G 0.4205 82 113 0.1508 2.9345535010375701E-01
X_13871003_SNP C A 0.2261 45 154 0.6602 8.5295768632926539E-01
X_13871013_SNP A T 0.4462 87 108 0.1543 2.3646589806944962E-01
X_13871025_SNP A G 0.3687 73 125 0.4679 7.9648725777594287E-01
X_13871056_SNP C T 0.2041 40 156 0.8103 5.4036144167858802E-01
X_13871084_SNP A C 0.4611 89 104 0.5466 4.7816940176150191E-01
X_13871198_SNP A T 0.4918 90 93 0.9602 9.5473464346453796E-01
X_13871205_SNP T C 0.1047 20 171 0.7027 9.1766571997056634E-01
X_13871208_SNP G C 0.4628 87 101 0.905 9.2138346073005195E-01
X_13871215_SNP T C 0.0567 11 183 0.751 5.4148383546985135E-01
X_13871225_SNP A T 0.05102 10 186 0.8102 5.7974521272792479E-01
X_13871227_INS AC A 0.05102 10 186 0.8102 5.7974521272792479E-01
X_13871275_SNP T C 0.466 89 102 0.7112 6.1765602306040845E-01
X_13871345_INS TT T 0.2609 42 119 0.9721 6.5365306252932676E-01
X_13871490_SNP C T 0.2461 47 144 0.283 1.6949077647750699E-01
X_13871530_SNP T A 0.1481 28 161 0.8214 6.8446611251449574E-01
X_13871544_SNP G A 0.209 37 140 0.3123 1.8610820914686965E-01
X_13871775_SNP G A 0.4948 96 98 0.2952 2.6835718595160796E-01
X_13871808_SNP T A 0.4286 84 112 0.7436 8.2948952960010625E-01
X_13871854_SNP A G 0.3949 77 118 0.5613 6.8525848184827098E-01
X_13871896_SNP T C 0.1579 30 160 0.3914 2.1577518403717189E-01
X_13871912_SNP A T 0.1744 34 161 0.3964 2.2833659977127607E-01
X_13871920_SNP A T 0.1804 35 159 0.4499 2.3648916223269578E-01
X_13871990_SNP C T 0.199 39 157 0.9824 6.6261701918595417E-01
X_13872175_SNP A G 0.456 88 105 0.4307 5.2734497905286526E-01
X_13872250_INS GG G 0.2812 45 115 0.041 1.1197858759567173E-02
X_13872257_SNP A G 0.2694 52 141 0.1319 6.3032067528181898E-02
X_13872276_SNP T G 0.3065 57 129 0.1781 9.0613649277695441E-02
X_13872423_SNP A G 0.418 79 110 0.9235 9.6568272026662638E-01
X_13872424_SNP G A 0.4468 84 104 0.7199 8.1647622583910151E-01
X_13872504_SNP T A 0.185 37 163 0.9234 6.7936971887454711E-01
X_13872525_SNP A T 0.456 88 105 0.2927 3.0697020307087519E-01
X_13872538_SNP G A 0.3438 66 126 0.1999 1.5179914403069650E-01
X_13872554_SNP A G 0.1786 35 161 0.5633 4.1210676233228383E-01
X_13872587_SNP T C 0.1554 30 163 0.4745 3.3166222558980163E-01
X_13872634_SNP T A 0.3744 73 122 0.4897 6.2697693810025634E-01
X_13872709_SNP A G 0.1414 28 170 0.11 1.2867680638153778E-01
X_13872753_SNP A G 0.08586 17 181 0.2747 1.3056754166604978E-01
X_13872843_SNP A C 0.1929 38 159 0.3047 1.3192521651996236E-01
X_13872874_SNP T G 0.06349 12 177 0.6107 3.9162482268886756E-01
X_13872997_SNP T C 0.05584 11 186 0.7968 8.0948149021802507E-01
X_13872999_SNP C A 0.1198 23 169 0.8048 9.1256869713545297E-01
X_13873045_SNP C T 0.2103 41 154 0.9765 9.6974056314179335E-01
X_13873048_SNP T C 0.0567 11 183 0.05858 1.8079206972018952E-02
X_13873223_INS TT T 0.2667 44 121 0.7431 7.1390456688917936E-01
X_13873416_SNP T A 0.1094 21 171 0.006917 1.6332948019020233E-02
X_13873454_SNP A T 0.3661 67 116 0.1194 2.0169675006707555E-01
X_13873455_SNP G T 0.3407 62 120 0.136 1.9578894778893474E-01
X_13873459_SNP T A 0.1522 28 156 0.831 8.3178422024810539E-01
X_13873470_SNP T C 0.3564 67 121 0.1016 1.8107565503273182E-01
X_13873530_SNP C T 0.3602 67 119 0.07711 1.2011977428429965E-01
X_13873578_SNP A G 0.1061 21 177 0.9748 8.7880058164001396E-01
X_13873614_SNP T C 0.4255 80 108 0.08276 1.3962768060147956E-01
X_13873635_SNP A T 0.3094 56 125 0.2417 4.2569853190148876E-01
X_13873788_SNP G A 0.1231 24 171 0.8482 9.7094752293241671E-01
X_13873832_SNP C T 0.2113 41 153 0.2042 2.5062542181895675E-01
X_13873859_SNP T G 0.1256 25 174 0.4387 2.8737080501603252E-01
X_13873986_SNP A T 0.298 59 139 0.5748 2.6435740843158051E-01
X_13873994_SNP C T 0.2449 48 148 0.7547 8.6727255305714146E-01
X_13874111_INS T TT 0.2088 38 144 0.4835 6.4478355924050801E-01
X_13874208_SNP A G 0.3105 59 131 0.7267 5.9108088961861494E-01
X_13874254_SNP C A 0.226 40 137 0.6733 4.7581040109912598E-01
X_13874351_SNP A G 0.4233 80 109 0.3483 2.9151527141923261E-01
X_13874416_SNP A T 0.2842 54 136 0.05598 3.5709787170623668E-02
X_13874537_SNP A G 0.4948 96 98 0.6635 8.1248218567723807E-01
X_13874756_SNP G A 0.4041 78 115 0.9822 5.4446404480354016E-01
X_13874762_SNP T C 0.3622 71 125 0.2559 1.0521795122475575E-01
X_13874767_SNP A G 0.3622 71 125 0.3061 9.8517928017706868E-02
X_13874785_SNP C T 0.4175 81 113 0.764 3.8696182321279027E-01
X_13874815_SNP C G 0.05076 10 187 0.153 2.3869817856033460E-01
X_13874911_SNP A G 0.2953 57 136 0.5046 2.6854529577525132E-01
X_13875046_SNP T A 0.4531 87 105 0.8601 9.2608912420810441E-01
X_13875217_SNP C A 0.1055 21 178 0.246 1.9836267710721167E-01
X_13875220_SNP G T 0.4337 85 111 0.3598 4.1293297187822320E-01
X_13875227_SNP A C 0.1929 38 159 0.5408 4.9518997081808069E-01
X_13875357_SNP C A 0.2081 41 156 0.9756 9.9747444462034518E-01
X_13875934_SNP T A 0.3112 61 135 0.9187 6.7740458953794946E-01
X_13875980_SNP C T 0.06061 10 155 0.3206 1.7245159999679827E-01
X_13876101_DEL C CCTGCCCCTATGCCCGTCTC 0.2222 42 147 0.8371 9.1543880108974562E-01
X_13876150_SNP G C 0.1508 30 169 0.2756 4.2161762197631814E-01
X_13876198_SNP T G 0.1406 27 165 0.6767 6.2779202699603909E-01
X_13876233_SNP C T 0.05025 10 189 0.9785 6.8515817470878559E-01
X_13876277_SNP T A 0.06395 11 161 0.1885 4.2573693923994183E-01
X_13876354_SNP A G 0.1934 35 146 0.6222 6.6134738319393394E-01
X_13876392_SNP A G 0.1015 20 177 0.2711 4.5568406056105082E-01
X_13876578_SNP G C 0.09045 18 181 0.8199 6.7933646622929045E-01
X_13876640_SNP A G 0.2917 56 136 0.1007 1.2516747004146378E-01
X_13876646_DEL T TT 0.1505 28 158 0.00289 1.3058482251884680E-03
X_13876674_INS GA G 0.07538 15 184 1.326e-05 9.2045784130799754E-06
X_13876685_SNP T A 0.134 26 168 0.00102 1.5073486589747258E-03
X_13876687_SNP A T 0.1414 28 170 0.001868 4.0733944308253694E-03
X_13876743_INS CTC C 0.1534 25 138 0.08792 1.3140154197912579E-01
X_13876808_SNP G A 0.05612 11 185 0.9554 6.1437516585552032E-01
X_13876861_SNP A G 0.1162 23 175 0.1742 1.2252397017336436E-01
X_13876909_SNP G A 0.05076 10 187 0.9677 6.2891868920990179E-01
X_13877640_SNP A G 0.09231 18 177 0.4468 9.0978453874804555E-01
X_13877655_SNP T A 0.1026 20 175 0.6033 9.5328544792326553E-01
X_13877700_SNP A G 0.1842 35 155 0.02762 9.0941365170190580E-02
X_13878007_SNP T A 0.159 31 164 0.09265 1.9488295138206113E-01
X_13878015_SNP A T 0.1579 30 160 0.07069 1.5435988233752629E-01
X_13878045_SNP C T 0.1913 35 148 0.2346 3.3321733698710321E-01
X_13878069_SNP G A 0.1842 35 155 0.6764 7.7877249349774846E-01
X_13878070_SNP A G 0.08205 16 179 0.1928 3.6696648993941849E-01
X_13878072_SNP A G 0.05584 11 186 0.4295 2.6587024298863937E-01
X_13878118_SNP C G 0.1378 27 169 0.809 6.3580550874370845E-01
X_13878120_SNP G A 0.09694 19 177 0.9464 7.8272700223314529E-01
X_13878129_SNP A C 0.09137 18 179 0.5495 9.1877142405236356E-01
X_13878138_SNP A C 0.1939 38 158 0.6122 7.3341479448994007E-01
X_13878177_SNP C A 0.2383 46 147 0.4339 5.7164338572728490E-01
X_13878196_SNP G A 0.09694 19 177 0.6573 5.1147218989428789E-01
X_13878311_SNP G A 0.06736 13 180 0.6908 4.3351687857727816E-01
X_13878416_SNP C T 0.07487 14 173 0.5528 3.8812067998088595E-01
X_13878528_SNP C T 0.07772 15 178 0.823 6.8707064672785556E-01
X_13879202_SNP T A 0.1015 20 177 0.7922 8.1306101207010550E-01
X_13879213_SNP C T 0.08586 17 181 0.9693 9.3251115646338334E-01
X_13879334_SNP A G 0.05641 11 184 0.8842 9.9531564035504128E-01
X_13879546_SNP A T 0.06633 13 183 0.5992 5.3688395068416184E-01
X_13879590_SNP G A 0.07614 15 182 0.7938 7.2336369478296980E-01
X_13880983_SNP C A 0.2551 50 146 0.5582 5.2920010252599936E-01
X_13881060_INS TT T 0.1838 34 151 0.7967 4.9443255109487905E-01
X_13881074_SNP C T 0.05128 10 185 0.7775 5.2777120345129380E-01
X_13881108_SNP G T 0.1503 29 164 0.6995 9.2981329619751130E-01
X_13881123_SNP T C 0.2 38 152 0.9493 7.2249989282157978E-01
X_13881199_SNP G A 0.05376 10 176 0.7356 9.5303816068160252E-01
X_13881203_INS GAG G 0.05946 11 174 0.9262 6.7218375873582592E-01
X_13881223_SNP C A 0.06011 11 172 0.9587 7.0155147884036684E-01
X_13881233_SNP A T 0.06044 11 171 0.9324 6.7720407091398216E-01
X_13881249_SNP C G 0.05587 10 169 0.9248 6.7512126417520091E-01
X_13881258_SNP G A 0.06322 11 163 0.9692 7.1243593632876423E-01
X_13881307_SNP A T 0.06818 12 164 0.9162 8.8071248126745716E-01
X_13881357_SNP G T 0.07609 14 170 0.6024 6.1965590214251187E-01
X_13881392_SNP G A 0.05405 10 175 0.9361 6.9604707584863867E-01
X_13881414_SNP A G 0.1798 32 146 0.2007 9.1736501566198392E-02
X_13881428_DEL T TTCATTTTCAT 0.06742 12 166 0.9959 7.8964439482466586E-01
X_13881444_SNP C A 0.2312 40 133 0.6691 5.1755407563432654E-01
X_13881469_SNP G T 0.06286 11 164 0.9946 7.4337873941302690E-01
X_13881512_SNP A G 0.06011 11 172 0.3451 1.2620834266149017E-01
X_13881541_SNP T A 0.05376 10 176 0.7322 9.5345245301693915E-01
X_13881555_SNP G T 0.1167 21 159 0.5056 3.4039029027571344E-01
X_13881562_SNP C T 0.06452 12 174 0.9605 7.2966788715186959E-01
X_13881577_SNP T A 0.05495 10 172 0.5587 2.0251372012541291E-01
X_13881954_SNP A T 0.05405 10 175 0.8765 9.9145655016302092E-01
X_13882019_SNP C T 0.06952 13 174 0.9754 9.4753145182966414E-01
X_13882023_SNP C G 0.05851 11 177 0.9758 9.9868528886400076E-01
X_13882045_SNP G T 0.05641 11 184 0.8166 9.3430183067742445E-01
X_13882207_SNP T C 0.05612 11 185 0.8316 9.4791778617186062E-01
X_13882211_SNP A T 0.05641 11 184 0.8292 9.4621481095856985E-01
X_13882234_SNP T A 0.0567 11 183 0.8124 9.2264299472721867E-01
X_13882253_SNP T A 0.1946 36 149 0.2044 1.8934588164961341E-01
X_13882419_SNP T A 0.4132 69 98 0.1309 7.3388304867794157E-02
X_13882555_SNP A G 0.08163 16 180 0.2563 1.7856925282259339E-01
X_13882635_INS T TC 0.414 77 109 0.02011 2.4219345123493604E-02
X_13883138_SNP G C 0.05051 10 188 0.9367 7.7098231817733298E-01
X_13883435_SNP C A 0.05528 11 188 0.06172 6.4876084527406397E-02
X_13883480_SNP G T 0.07216 14 180 0.1907 2.1317533327403959E-01
X_13883742_SNP T G 0.2 34 136 0.6582 7.8757812407458572E-01
X_13883756_SNP A C 0.05143 9 166 0.5184 5.1561534672021014E-01
X_13884018_SNP T A 0.1061 19 160 0.5786 6.7145827355223797E-01
X_13884120_SNP C T 0.1481 24 138 0.1035 1.0085438537323543E-01
X_13884141_SNP C A 0.1627 27 139 0.1927 1.6701325327922678E-01
X_13884309_SNP G A 0.05584 11 186 0.09573 9.1116205500777148E-02
X_13884343_SNP C T 0.2526 48 142 0.4547 4.3223441150727526E-01
X_13884357_INS G GG 0.2474 47 143 0.5068 4.6746805939537839E-01
X_13884681_SNP G C 0.1949 38 157 0.008224 1.5590320674560929E-02
X_13885046_SNP A G 0.2353 44 143 0.2299 1.8729589834370985E-01
X_13885198_SNP C A 0.07576 15 183 0.02431 3.3366523818222159E-02
X_13885240_INS AA A 0.07609 14 170 0.3209 2.6091232451695245E-01
X_13885311_DEL T TTTT 0.07143 14 182 0.001485 2.2689516436163143E-03
X_13885322_SNP C T 0.06633 13 183 0.0003785 7.1328196491836696E-04
X_13885379_SNP A C 0.07487 14 173 0.007755 1.5486247740038287E-02
X_13885408_INS ATTCA A 0.07895 15 175 0.003789 7.1726158527370644E-03
X_13885410_DEL T TATAAC 0.07895 15 175 0.003789 7.1726158527370644E-03
X_13885422_SNP T C 0.08649 16 169 0.003162 1.5223094816776226E-02
X_13885464_SNP G C 0.2011 37 147 0.3475 3.0730305094006005E-01
X_13885512_SNP C T 0.07979 15 173 0.005802 9.8739244644888494E-03
X_13885561_SNP G T 0.07576 15 183 0.003166 5.4187277314818819E-03
X_13885654_SNP T G 0.2332 45 148 0.0133 4.8854391598964160E-02
X_13885663_SNP T C 0.2308 45 150 0.009753 4.4282880610715100E-02
X_13885727_SNP A T 0.05051 10 188 0.9595 8.3552481038872106E-01
X_13885939_SNP G T 0.08854 17 175 2.06e-05 8.2215408659604459E-05
X_13886079_SNP G C 0.09626 18 169 6.398e-05 4.6897678557841652E-04
X_13886422_SNP G A 0.105 21 179 0.001514 3.9001569913278554E-03
X_13886539_SNP A G 0.1066 21 176 0.002311 4.7283645227714326E-03
X_13886540_SNP A G 0.0829 16 177 0.02153 4.3002802617678165E-02
X_13886592_SNP A G 0.1243 23 162 0.6674 7.8056825291074861E-01
X_13886946_SNP A C 0.1257 24 167 0.09247 1.0911587376532916E-01
X_13886960_SNP G T 0.2703 50 135 0.3163 3.4639646156698345E-01
X_13887024_SNP A G 0.3005 58 135 0.4049 4.5388562421371947E-01
X_13887263_SNP A C 0.09845 19 174 0.02413 7.2162815279773307E-02
X_13887906_SNP C T 0.09189 17 168 0.01173 2.9993343743132351E-03
X_13888196_SNP G A 0.05102 10 186 3.356e-05 1.2097903856599226E-04
X_13888246_SNP G A 0.151 29 163 0.02633 8.2060500053136726E-02
X_13888762_SNP C A 0.1795 35 160 0.1329 8.9568128484052267E-02
X_13889183_SNP C G 0.1168 23 174 0.008085 2.1392466076852402E-02
X_13889287_SNP C G 0.06061 12 186 0.5339 6.3426243151959349E-01
X_13889751_SNP T A 0.1 18 162 0.02354 1.7251921785512579E-02
X_13889976_SNP C T 0.095 19 181 0.01627 4.8105265996716863E-03
X_13889996_SNP C T 0.09596 19 179 0.9411 8.3367139105415944E-01
X_13890531_SNP T C 0.095 19 181 0.01627 4.8105265996716863E-03
X_13891152_SNP A G 0.1269 25 172 0.8101 8.6325505470785713E-01
X_13891302_SNP C T 0.1859 37 162 0.1471 9.4859762297062278E-02
X_13891385_SNP A T 0.0804 16 183 0.02537 1.6888831167642178E-02
X_13891468_SNP C G 0.06633 13 183 0.0006024 2.3005735414796227E-04
X_13891486_SNP G A 0.1692 33 162 0.1002 7.7468082295461885E-02
X_13891623_SNP A T 0.07538 15 184 0.0182 1.0274733869882046E-02
X_13891624_SNP T A 0.05 10 190 0.7421 7.7756861287143342E-01
X_13891715_SNP A T 0.08543 17 182 0.06327 3.3223793235599423E-02
X_13891745_SNP T G 0.09091 18 180 0.07032 3.8485080055614775E-02
X_13891803_SNP G A 0.07107 14 183 0.01299 6.0819149133909279E-03
X_13892379_SNP C T 0.05076 10 187 0.7698 7.5990742413491008E-01
X_13893150_SNP T C 0.0625 12 180 0.46 3.8047617765998454E-01
X_13893329_SNP G A 0.06736 13 180 0.2909 9.0813876244328240E-02
X_13893629_DEL A AA 0.07784 13 154 0.2908 2.0350868616068085E-01
X_13901143_SNP A G 0.1842 35 155 0.07822 8.6879967505320344E-02
X_13901493_SNP T C 0.4278 80 107 0.3585 3.1279657617330525E-01
X_13901564_SNP C T 0.06061 12 186 0.4591 4.1421677378010757E-01
X_13901619_SNP C A 0.05528 11 188 0.09015 6.8910950147235486E-02
X_13901733_SNP G C 0.06667 13 182 0.0004781 6.1717768501535846E-04
X_13901809_INS TT T 0.1277 24 164 0.4585 3.5260215774004910E-01
X_13901816_SNP A G 0.4197 81 112 0.8265 9.9140547444575144E-01
X_13902425_SNP A T 0.2332 45 148 0.7499 8.2167813271658607E-01
X_13902512_SNP T A 0.2398 47 149 0.7858 9.1955307518767904E-01
X_13902551_SNP G A 0.06122 12 184 0.4962 4.4873589779396095E-01
X_13902662_SNP T A 0.3901 71 111 0.7688 6.8561459251725720E-01
X_13902671_SNP A G 0.4259 69 93 0.9357 9.1478044440501638E-01
X_13902776_SNP T A 0.3144 61 133 0.676 8.9915072311605782E-01
X_13903442_SNP A T 0.05236 10 181 0.09685 1.1999032872438475E-01
X_13903469_SNP T G 0.2 33 132 0.5691 2.6591135797271959E-01
X_13903471_SNP T G 0.1953 33 136 0.7114 3.8777787091472016E-01
X_13903568_SNP T G 0.08333 16 176 0.6753 8.1424054705811366E-01
X_13903765_SNP T C 0.1786 35 161 0.9255 5.4949676671568826E-01
X_13903839_SNP C G 0.299 58 136 0.1398 1.7735772927417748E-01
X_13904070_SNP A T 0.2965 51 121 0.727 7.1709345850705575E-01
X_13904114_INS A ATGGTGGTGGGTGA 0.4225 79 108 0.6172 7.3476986539379086E-01
X_13904128_INS TT T 0.1413 26 158 0.7131 4.2316665593560587E-01
X_13904337_SNP G A 0.201 39 155 0.5939 3.8227562894172418E-01
X_13904574_SNP C G 0.3212 62 131 0.06599 7.9803280177275740E-02
X_13904663_SNP A G 0.07692 15 180 0.003545 3.6045061562796545E-03
X_13904669_SNP A G 0.3834 74 119 0.1136 2.0944411968207954E-01
X_13904703_SNP A T 0.07179 14 181 0.005849 7.4702878124898661E-03
X_13904778_INS A ATA 0.4136 79 112 0.8996 7.0174084445069984E-01
X_13904930_SNP A G 0.3516 64 118 0.6449 4.9234183823205546E-01
X_13905032_SNP A T 0.06283 12 179 0.4073 9.2781397905167096E-01
X_13905140_SNP G A 0.3814 74 120 0.5396 4.5697457851501133E-01
X_13905212_SNP G A 0.1158 22 168 0.5225 9.6863954381274842E-01
X_13905315_SNP T A 0.3526 61 112 0.2411 1.9590966091364503E-01
X_13905350_SNP C T 0.2446 45 139 0.3644 1.9117193991517001E-01
X_13905369_SNP G T 0.2446 45 139 0.4669 4.2571955551086293E-01
X_13905456_INS T TTT 0.4551 76 91 0.1465 9.1882603228356619E-02
X_13905482_SNP T G 0.2273 45 153 0.3836 3.1089648146161564E-01
X_13905636_SNP A G 0.2895 55 135 0.3607 3.2698388616162177E-01
X_13905769_SNP A C 0.2979 56 132 0.2828 2.3762518053601700E-01
X_13905827_SNP G A 0.3282 64 131 0.2698 2.1011361362062897E-01
X_13905845_SNP C T 0.3212 62 131 0.3277 3.4448945316328072E-01
X_13905861_SNP T A 0.3194 61 130 0.2788 2.5562857528479999E-01
X_13905863_SNP A G 0.3212 62 131 0.3211 2.7506177208470328E-01
X_13905902_SNP C T 0.3316 64 129 0.6056 4.9296046854265552E-01
X_13905921_SNP G A 0.3229 62 130 0.3841 2.9247891497613132E-01
X_13905970_SNP A G 0.3436 67 128 0.3604 2.5443215558588095E-01
X_13906367_SNP T G 0.1192 23 170 0.02683 2.3105069221184486E-02
X_13906416_SNP A C 0.2941 55 132 0.02769 5.2250474431375794E-02
X_13906427_SNP A G 0.09137 18 179 0.007238 2.2770851012166582E-03
X_13906752_SNP C T 0.08673 17 179 0.2328 1.2212217589026175E-01
X_13906775_SNP A G 0.09596 19 179 0.01712 6.0230668407357775E-03
X_13906948_SNP A C 0.1036 20 173 0.03356 1.2452937082866912E-02
X_13906959_SNP G A 0.1071 21 175 0.03627 1.2889305817883058E-02
X_13907089_SNP G T 0.06283 12 179 0.4008 4.1326162995880922E-01
X_13907092_INS TC T 0.09574 18 170 0.2509 1.8469477832036474E-01
X_13907489_SNP C G 0.1156 23 176 0.06123 3.5694506642813408E-02
X_13907520_INS TA T 0.07614 15 182 0.7058 7.6922803372704307E-01
X_13907585_SNP T C 0.09231 18 177 0.6833 8.9345035954005303E-01
X_13907595_SNP G A 0.07692 15 180 0.7803 7.9801777001000529E-01
X_13907716_SNP T A 0.1015 20 177 0.03014 1.9100447059258462E-02
X_13907727_SNP G A 0.2923 57 138 0.04024 3.4321530896380820E-02
X_13907810_INS CC C 0.1632 31 159 0.8123 9.6359573394921871E-01
X_13907937_INS ACA A 0.1283 24 163 0.03536 2.0482304085201328E-02
X_13907976_SNP A C 0.1495 29 165 0.8365 9.6874531193041291E-01
X_13908051_SNP G T 0.1071 21 175 0.02039 7.6339516771598212E-03
X_13908061_SNP A C 0.2031 39 153 0.813 8.2941228175389714E-01
X_13908083_SNP A G 0.1146 22 170 0.02494 8.7570302790515100E-03
X_13908121_SNP T A 0.1111 22 176 0.02769 9.8762701327883302E-03
X_13908122_DEL G GTAA 0.1111 22 176 0.02769 9.8762701327883302E-03
X_13908176_INS TG T 0.09744 19 176 0.1672 8.9753969633156072E-02
X_13908178_INS AAATTTAAGTATGG A 0.102 20 176 0.1736 8.9631545526934753E-02
X_13908200_DEL T TG 0.08333 16 176 0.03554 1.4751523342458325E-02
X_13908203_DEL T TCCCCTAATCAAC 0.09744 19 176 0.01152 3.9350938675795782E-03
X_13908218_DEL G GCACA 0.07853 15 176 0.1187 5.7667010509235367E-02
X_13908264_SNP G A 0.3564 67 121 0.09796 5.5282459755261984E-02
X_13908322_DEL C CAAAAAATGCGTTTGC 0.08808 17 176 0.009822 7.0447435160196307E-03
X_13908363_SNP A C 0.1117 22 175 0.02543 9.2301397536678157E-03
X_13908565_SNP T C 0.09278 18 176 0.01397 1.1293336464319053E-02
X_13908654_SNP T A 0.2371 46 148 0.3884 3.5424966325544827E-01
X_13908655_SNP A T 0.1329 23 150 0.04474 1.5016522955149171E-02
X_13908660_SNP G C 0.1031 20 174 0.03404 1.2427873951965060E-02
X_13908670_SNP C T 0.1173 23 173 0.3425 2.5420310337202778E-01
X_13908684_SNP G T 0.1218 24 173 0.3369 2.5085545442416224E-01
X_13908716_SNP T C 0.198 39 158 0.6801 6.7609742295359287E-01
X_13908721_INS TGAACATATAATAAGCTAGAT T 0.1031 20 174 0.486 4.7619145671130703E-01
X_13908836_SNP A G 0.05051 10 188 0.4542 4.7626882049840746E-01
X_13908840_SNP T A 0.2263 43 147 0.9126 7.0246411998979386E-01
X_13908921_SNP T C 0.1206 24 175 0.5152 3.1756397321170904E-01
X_13908924_SNP C T 0.2386 47 150 0.2949 2.4860357606191053E-01
X_13908930_SNP A G 0.2094 40 151 0.2832 3.5030263807680029E-01
X_13908981_SNP T C 0.2487 49 148 0.2377 1.7013409430143633E-01
X_13909006_SNP C A 0.2424 48 150 0.2183 1.7831370612873831E-01
X_13909068_SNP G A 0.2513 50 149 0.2474 2.0032595508805184E-01
X_13909070_SNP A G 0.3756 74 123 0.3269 4.0714702010413462E-01
X_13909184_SNP A T 0.2565 49 142 0.3457 2.9600154778512644E-01
X_13909297_SNP G A 0.1053 20 170 0.1545 1.1155535745782652E-01
X_13909328_DEL C CC 0.1244 24 169 0.4928 3.3443910034346291E-01
X_13909395_DEL A AT 0.2158 41 149 0.3926 5.3788740612777208E-01
X_13909432_SNP T A 0.2449 48 148 0.323 3.5646087646115887E-01
X_13909470_SNP C A 0.1082 21 173 0.01812 5.4377624939193382E-03
X_13909568_SNP T G 0.2487 48 145 0.1948 1.4141870713576044E-01
X_13909584_DEL G GTTTTAAT 0.1105 21 169 0.2716 1.3558930595031093E-01
X_13909602_SNP T A 0.2181 41 147 0.8001 6.1283510326019408E-01
X_13909611_SNP T A 0.3472 67 126 0.2139 1.7608371943246937E-01
X_13909619_SNP A G 0.1269 25 172 0.4793 3.6549825351042631E-01
X_13911320_SNP G C 0.3109 60 133 0.1334 1.4888768734479485E-01
X_13911326_SNP G T 0.1959 38 156 0.9833 9.2907464708714449E-01
X_13911328_SNP C T 0.1897 37 158 0.9267 9.9603988684605360E-01
X_13911333_SNP A T 0.1927 37 155 0.8475 9.5031765116827316E-01
X_13911335_SNP C T 0.1888 37 159 0.9943 8.9176097643263963E-01
X_13911362_SNP A T 0.1077 21 174 0.03708 1.2140970594851197E-02
X_13911390_DEL A AG 0.198 39 158 0.8865 5.4545561000353004E-01
X_13911451_SNP C G 0.3177 61 131 0.1045 6.7571700301696139E-02
X_13911523_SNP T A 0.1693 32 157 0.8091 6.9722972286459139E-01
X_13911619_SNP T A 0.1414 28 170 0.0336 1.5509886093249547E-02
X_13911889_SNP T A 0.09677 18 168 0.8915 6.0164846072663036E-01
X_13912159_SNP A C 0.4767 92 101 0.2715 3.2995553759385943E-01
X_13912195_SNP G A 0.07 14 186 0.4257 4.2854506958199523E-01
X_13912295_SNP A C 0.1269 25 172 0.9699 6.2945145930386948E-01
X_13912312_SNP A G 0.4145 80 113 0.4459 4.0357356107090481E-01
X_13912336_SNP G A 0.3073 59 133 0.8557 5.0542352200313667E-01
X_13912381_SNP T C 0.08673 17 179 0.268 1.7551217267367902E-01
X_13912398_SNP C T 0.3005 58 135 0.6211 7.8597076191855897E-01
X_13912409_SNP G A 0.2563 51 148 0.7001 8.6183568054785020E-01
X_13912627_SNP G T 0.1606 31 162 0.5668 2.8383990582098106E-01
X_13912628_SNP G A 0.1649 32 162 0.6173 3.3267850684018652E-01
X_13912629_DEL G GCA 0.1649 32 162 0.5722 3.2148443527086812E-01
X_13912671_SNP A G 0.2732 53 141 0.5165 3.5891729808221873E-01
X_13912945_SNP C A 0.06533 13 186 0.6962 6.6506799672289740E-01
X_13913048_SNP T A 0.07538 15 184 0.6462 6.0614498584033605E-01
X_13913108_SNP G T 0.06061 12 186 0.2848 4.7232938164821137E-01
X_13913138_SNP T A 0.0603 12 187 0.326 5.1320607907377180E-01
X_13913185_SNP C A 0.0603 12 187 0.326 5.1320607907377180E-01
X_13913194_SNP G A 0.05556 11 187 0.2814 3.9612128304699479E-01
X_13913200_SNP C G 0.0603 12 187 0.326 5.1320607907377180E-01
X_13913377_SNP G T 0.1327 26 170 0.1951 1.6365539582932620E-01
X_13914322_SNP T C 0.06533 13 186 0.7296 9.1408553983550278E-01
X_13914562_SNP C G 0.2872 54 134 0.9665 9.5718219821256134E-01
X_13914924_SNP G C 0.05612 11 185 0.989 8.3338371293831626E-01
X_13914959_SNP G T 0.3797 71 116 0.9929 9.9839614443322999E-01
X_13914987_SNP A G 0.08763 17 177 0.3142 6.4744259225159895E-01
X_13915013_SNP G A 0.4947 93 95 0.9921 8.7496733712150387E-01
X_13915097_SNP A G 0.2879 57 141 0.9755 5.8852531726602453E-01
X_13915425_SNP T A 0.06316 12 178 0.6868 6.1246380385674182E-01
X_13915429_SNP T A 0.4914 86 89 0.6195 9.7043710552256757E-01
X_13915454_SNP T A 0.4895 93 97 0.8023 7.6206419320779295E-01
X_13915459_SNP A T 0.4096 77 111 0.8233 7.1245830995357606E-01
X_13915460_SNP T G 0.05882 11 176 0.6356 5.3551850537561374E-01
X_13915569_INS TTCAGATTCAGAAATATACTTCATTTACATTTTGCTTTTAAT T 0.2081 41 156 0.1669 3.9005092419963161E-01
X_13915579_INS AA A 0.2183 43 154 0.2109 3.7523481892453758E-01
X_13915581_INS TTTCCCC AA 0.4948 95 97 0.2011 1.9395003914671116E-01
X_13915585_MNP AAA TTC 0.4948 95 97 0.1883 1.8255736903718023E-01
X_13915602_SNP A C 0.1735 34 162 0.4576 4.6900773103103577E-01
X_13915613_SNP A G 0.2775 53 138 0.7619 9.6672185428831958E-01
X_13915621_SNP C T 0.2746 53 140 0.8897 6.5344243931508772E-01
X_13915633_SNP A C 0.267 51 140 0.824 6.1608795086575818E-01
X_13915645_SNP A C 0.2273 45 153 0.2392 4.8859956512073555E-01
X_13915661_DEL A GCCATCTGAG 0.1885 36 155 0.2321 4.4520455554438887E-01
X_13916132_SNP G T 0.08081 16 182 0.7841 7.0229991043729356E-01
X_13916144_SNP A T 0.08163 16 180 0.5841 6.6533203801547403E-01
X_13916324_SNP A G 0.1458 28 164 0.8665 6.7832442544257310E-01
X_13916333_INS GG G 0.0582 11 178 0.9669 7.0140044007775537E-01
X_13916455_SNP C A 0.2486 46 139 0.8577 9.2594416686351944E-01
X_13916456_SNP G A 0.2404 44 139 0.924 8.4091543198261443E-01
X_13916461_SNP T C 0.2474 48 146 0.8915 9.5267651555686672E-01
X_13916471_SNP T A 0.2827 54 137 0.9777 6.5605998824383649E-01
X_13916493_INS GG G 0.2449 48 148 0.9215 8.8868714261669901E-01
X_13916507_INS AG A 0.2727 54 144 0.6848 9.5761967985185237E-01
X_13916527_SNP C A 0.2604 50 142 0.7233 8.9316092248350687E-01
X_13916544_SNP A G 0.07254 14 179 0.8725 8.1909454688998384E-01
X_13916549_SNP T C 0.1606 31 162 0.7671 9.9739748101812586E-01
X_13917202_DEL T TCTTTCGAAATATTCCAAAAATAATCTGGAG 0.1 20 180 0.9406 8.0604694359817564E-01
X_13917235_DEL A ATTTTCTTATT 0.1 20 180 0.9406 8.0604694359817564E-01
X_13917247_SNP G T 0.08718 17 178 0.2602 3.1303007186995913E-01
X_13917325_SNP T G 0.1276 25 171 0.599 7.6056330369214564E-01
X_13917439_SNP C A 0.1206 24 175 0.2757 2.5514210116844860E-01
X_13917457_DEL A AATTACAAATA 0.06283 12 179 0.1643 1.4776211368443337E-01
X_13917461_SNP G A 0.05587 10 169 0.5815 5.5960624933264780E-01
X_13917466_SNP A T 0.05587 10 169 0.5815 5.5960624933264780E-01
X_13917922_SNP T G 0.06154 12 183 0.4027 3.3525202806663257E-01
X_13918152_INS GAAGAGTAAGTGCGCTTGCTGTG G 0.2143 39 143 0.902 7.6166337453934030E-01
X_13918206_SNP T G 0.2073 40 153 0.755 6.9413283656819136E-01
X_13918215_SNP A G 0.1979 37 150 0.9112 8.2633910846912173E-01
X_13918231_SNP T A 0.1094 21 171 0.3856 3.4842337262463241E-01
X_13918246_SNP C A 0.09948 19 172 0.581 5.2637055649571762E-01
X_13918331_SNP T C 0.055 11 189 0.7933 8.0111481972966336E-01
X_13918407_SNP G A 0.1289 25 169 0.9816 7.0505633236714593E-01
X_13918758_DEL T TGCTTTCTCGAT 0.1077 21 174 0.07035 3.2549695806182832E-02
X_13918775_SNP G T 0.08808 17 176 0.1675 8.8926253679455169E-02
X_13918807_SNP A G 0.09596 19 179 0.3043 2.2533938678179377E-01
X_13918846_SNP G A 0.09375 18 174 0.8822 9.1623406606445379E-01
X_13918858_SNP A C 0.09326 18 175 0.3777 2.1636553908812572E-01
X_13918905_DEL T TGTAAAAAT 0.06878 13 176 0.3785 1.9980807537500855E-01
X_13918925_SNP G A 0.08995 17 172 0.2069 1.0801809414760355E-01
X_13918949_SNP A T 0.07979 15 173 0.2744 2.5116117918145242E-01
X_13918986_SNP A T 0.328 61 125 0.4646 4.7035682608222029E-01
X_13919018_SNP T A 0.1099 21 170 0.1638 8.1632470627746145E-02
X_13919039_SNP C A 0.06701 13 181 0.546 5.4070012548670709E-01
X_13919046_SNP G A 0.09278 18 176 0.4643 5.0919674064858800E-01
X_13919108_SNP T C 0.1282 25 170 0.2819 3.1037951211826031E-01
X_13919118_SNP A T 0.09326 18 175 0.5687 5.9703470707358153E-01
X_13919119_SNP T A 0.2431 44 137 0.1186 9.3367579113341481E-02
X_13919127_SNP G T 0.1289 25 169 0.2014 1.3547768243778779E-01
X_13919235_SNP T C 0.07254 14 179 0.4725 4.7039872250242598E-01
X_13919238_SNP A T 0.2826 52 132 0.2338 1.6197118853357673E-01
X_13919253_SNP A G 0.2486 44 133 0.1793 1.3202836375692129E-01
X_13919291_SNP A T 0.3315 60 121 0.4821 3.4052192693977557E-01
X_13919297_SNP C G 0.3405 63 122 0.3784 2.6533293055338492E-01
X_13919302_SNP G A 0.2609 48 136 0.2006 1.2122526841883541E-01
X_13919337_SNP A G 0.3081 57 128 0.278 2.6200848570056678E-01
X_13919373_SNP A G 0.06736 13 180 0.3902 3.5730407133832331E-01
X_13919383_SNP T C 0.05789 11 179 0.8559 7.9786736893905219E-01
X_13919487_SNP T C 0.07772 15 178 0.2596 2.6326419529674372E-01
X_13919531_INS GAG G 0.09189 17 168 0.3477 4.6651484008650757E-01
X_13919558_SNP A G 0.2366 44 142 0.6862 6.4278154741897064E-01
X_13919570_INS TTT T 0.09137 18 179 0.4485 4.2678681181223843E-01
X_13919576_SNP T C 0.139 26 161 0.4945 4.6730430437453097E-01
X_13919590_SNP G A 0.1081 20 165 0.3106 2.2484433624803546E-01
X_13919593_SNP G A 0.09424 18 173 0.4933 4.7095022453043700E-01
X_13919723_SNP A G 0.07576 15 183 0.4208 4.8499535495940493E-01
X_13919745_SNP C G 0.1888 37 159 0.8408 7.9744592997642361E-01
X_13919747_SNP T C 0.07576 15 183 0.2004 2.0072327598738660E-01
X_13919762_INS GATATAG G 0.09645 19 178 0.4695 4.7216484755550547E-01
X_13919767_SNP T A 0.101 20 178 0.5075 6.2084035728683729E-01
X_13919808_SNP C T 0.06122 12 184 0.4478 4.9512055823831813E-01
X_13919847_DEL T TT 0.1148 21 162 0.8289 7.8196509129064773E-01
X_13919858_SNP T A 0.178 34 157 0.9475 9.0818896097623947E-01
X_13919862_SNP A C 0.1042 20 172 0.5019 5.7148965265133556E-01
X_13919882_SNP A C 0.1229 22 157 0.4229 5.1169104882657224E-01
X_13919907_SNP G T 0.1905 36 153 0.62 4.3859445181361489E-01
X_13919946_SNP G A 0.0625 12 180 0.2972 2.2864165302380790E-01
X_13920052_SNP T A 0.1658 32 161 0.5893 6.2222243758932283E-01
X_13920315_SNP T C 0.09091 18 180 0.7329 6.4930550585234648E-01
X_13920316_SNP T C 0.08163 16 180 0.6567 6.9865933637324873E-01
X_13920337_SNP C T 0.159 31 164 0.8905 7.4797004841782377E-01
X_13920510_SNP G C 0.2042 39 152 0.8935 7.6514086001432857E-01
X_13920543_SNP T A 0.1546 30 164 0.4675 4.1172039925655957E-01
X_13920622_SNP G T 0.05236 10 181 0.347 3.7077134113371579E-01
X_13920718_SNP A G 0.1389 25 155 0.02063 1.6333302912841789E-02
X_13920734_SNP A G 0.3373 57 112 0.778 9.4474469460987232E-01
X_13920806_SNP C T 0.09137 18 179 0.2255 2.0143777072181668E-01
X_13920873_SNP T G 0.2708 52 140 0.208 1.4705389468307672E-01
X_13920881_DEL G GG 0.06154 12 183 0.8008 8.8836971795605457E-01
X_13920904_SNP G A 0.1701 33 161 0.7399 8.1013462476188924E-01
X_13920925_DEL T TCTGAATATTTATGTCATTT 0.3212 62 131 0.4734 5.0125012272043445E-01
X_13920959_DEL T TG 0.3299 64 130 0.4039 4.4224247521616111E-01
X_13920963_SNP T G 0.358 63 113 0.4371 4.5464776160579201E-01
X_13920965_SNP C G 0.4188 80 111 0.1498 1.0349641709007362E-01
X_13920982_SNP C G 0.1717 34 164 0.9403 7.2654769378912332E-01
X_13920993_SNP A G 0.08081 16 182 0.4797 4.8548965449103842E-01
X_13921005_SNP A T 0.1263 25 173 0.365 2.7362783234021504E-01
X_13921007_SNP G C 0.1744 34 161 0.3415 4.2414400713335176E-01
X_13921027_INS ATTGTTTT A 0.07035 14 185 0.4501 4.3933212467921823E-01
X_13921032_SNP T A 0.06154 12 183 0.9204 8.1196706510848038E-01
X_13921052_SNP G T 0.114 22 171 0.3891 3.4106545797205279E-01
X_13921067_SNP T C 0.06599 13 184 0.5151 4.7353162323692810E-01
X_13921068_SNP G T 0.06122 12 184 0.8969 8.4155139885778896E-01
X_13921075_SNP T C 0.4127 78 111 0.2047 1.1522115415778456E-01
X_13921084_SNP G A 0.06599 13 184 0.5305 4.8824352179482455E-01
X_13921086_SNP C T 0.06566 13 185 0.5243 4.8190544170852134E-01
X_13921110_SNP G A 0.1162 23 175 0.3414 1.7603141381673881E-01
X_13921143_SNP T C 0.1179 23 172 0.6169 7.5585847233036119E-01
X_13921302_SNP A G 0.1316 25 165 0.236 4.4089469301141471E-01
X_13921311_INS GA G 0.05263 10 180 0.3317 1.1183489284975323E-01
X_13921356_DEL C CCC 0.3968 75 114 0.6397 3.6100525159862262E-01
X_13921418_SNP T C 0.07071 14 184 0.3496 5.2525821738952794E-01
X_13921606_SNP T C 0.2769 54 141 0.3113 4.4739503338001430E-01
X_13921639_SNP T A 0.06122 12 184 0.2161 3.9823995077004692E-01
X_13921821_SNP A C 0.4352 84 109 0.2374 1.7979179842395165E-01
X_13921831_SNP T C 0.4308 84 111 0.2388 2.1404820064191954E-01
X_13921867_SNP G C 0.449 88 108 0.9672 7.3517208238427700E-01
X_13922071_SNP G A 0.2539 49 144 0.9446 6.8410501811371227E-01
X_13922109_SNP G T 0.2513 48 143 0.686 6.1792679566962372E-01
X_13922124_SNP A T 0.4233 80 109 0.5438 4.7433576959572954E-01
X_13922146_SNP C T 0.3281 63 129 0.689 8.9253184010524822E-01
X_13922175_SNP C A 0.3846 75 120 0.5832 6.5757580780548242E-01
X_13922181_SNP C T 0.4235 72 98 0.4742 4.4338280251399709E-01
X_13922182_SNP C T 0.3622 71 125 0.7142 7.5472329194736953E-01
X_13922288_SNP T C 0.05025 10 189 0.07111 1.8746310932481880E-01
X_13922407_SNP C T 0.3112 61 135 0.4811 5.0348608991674859E-01
X_13922571_SNP G C 0.2188 42 150 0.205 3.2317481212614529E-01
X_13922595_SNP C G 0.2577 50 144 0.142 1.5718282941248130E-01
X_13922688_DEL T TTT 0.3226 60 126 0.01003 4.9222556146631735E-02
X_13922693_SNP T C 0.2618 50 141 0.381 3.4716952352667618E-01
X_13922789_SNP T G 0.4513 88 107 0.05005 4.4398245841757125E-02
X_13922974_SNP A G 0.399 77 116 0.8859 9.3608496320031020E-01
X_13923015_SNP G A 0.285 55 138 0.421 5.5579151838528440E-01
X_13923029_SNP A T 0.328 62 127 0.6635 9.7059675791495803E-01
X_13923040_SNP T G 0.4607 82 96 0.6019 8.7185172608193862E-01
X_13923054_SNP G A 0.4457 78 97 0.5247 7.7118826461704326E-01
X_13923068_SNP C T 0.3164 56 121 0.63 9.7542010504679644E-01
X_13923075_SNP T G 0.05114 9 167 0.08863 1.3751568384670132E-01
X_13923084_SNP T C 0.4294 73 97 0.8127 8.8190200352738879E-01
X_13923095_SNP G A 0.2941 50 120 0.2878 3.3535299811594543E-01
X_13923146_DEL T AG 0.3444 62 118 0.06381 7.4315595292842040E-02
X_13923286_SNP G A 0.4021 78 116 0.5639 8.1094302283182429E-01
X_13923742_SNP A G 0.4286 81 108 0.2971 2.5521663605707323E-01
X_13923753_SNP A G 0.0603 12 187 0.388 4.9772141435937778E-01
X_13923785_DEL AA A 0.4795 82 89 0.5442 3.9410567958600196E-01
X_13923881_SNP A G 0.4745 93 103 0.5267 4.3428634198352056E-01
X_13923925_SNP A C 0.4974 97 98 0.5037 3.7547588543793176E-01
X_13923955_SNP T A 0.4639 90 104 0.3711 3.2440260136395072E-01
X_13923970_SNP G C 0.4462 87 108 0.4743 4.3940469790796111E-01
X_13924048_SNP A G 0.055 11 189 0.4698 6.2758754129098782E-01
X_13924064_SNP A C 0.09045 18 181 0.4475 5.3669857173738200E-01
X_13924156_SNP G C 0.4764 91 100 0.7659 7.0404065001069371E-01
X_13924465_SNP G A 0.4921 93 96 0.2058 1.2423527757674013E-01
X_13924535_SNP C A 0.4031 79 117 0.173 1.2112318678990741E-01
X_13924555_SNP A T 0.4041 78 115 0.05079 1.6604424378619261E-02
X_13924567_SNP A G 0.05128 10 185 0.3638 3.0327016000427198E-01
X_13924574_SNP A C 0.1316 25 165 0.9529 8.1580218298210316E-01
X_13924593_SNP A T 0.4535 78 94 0.5539 4.5927842168001554E-01
X_13924596_SNP G A 0.07937 15 174 0.7806 9.1380462822084585E-01
X_13924624_SNP T G 0.4269 73 98 0.4185 1.9673274452354883E-01
X_13924643_SNP G T 0.3933 70 108 0.1602 5.5183387085721111E-02
X_13924682_SNP G A 0.1694 31 152 0.7275 6.7462978243692473E-01
X_13924696_SNP C A 0.3508 67 124 0.3161 1.8922894359042219E-01
X_13929457_SNP C G 0.1282 25 170 0.7336 7.2335160731418335E-01
X_13929508_SNP A G 0.05051 10 188 0.7577 9.2117501751632136E-01
X_13929619_SNP T C 0.3897 76 119 0.6643 5.6817517453303212E-01
X_13929622_SNP G A 0.0603 12 187 0.6824 4.7819564736410203E-01
X_13929623_DEL C CATACATAAAT 0.1374 25 157 0.9445 7.2469121831170269E-01
X_13929676_SNP A G 0.1546 30 164 0.9132 9.8048915858552943E-01
X_13929687_SNP T C 0.05556 11 187 0.6367 5.1357078992003480E-01
X_13929735_SNP A G 0.1237 24 170 0.2865 2.7107674385221114E-01
X_13929909_SNP T C 0.05528 11 188 0.8269 5.1090992603748753E-01
X_13930020_SNP C T 0.3788 75 123 0.269 2.2541977069317365E-01
X_13930180_SNP G A 0.3211 61 129 0.1185 7.1187108498618465E-02
X_13930395_INS ATA A 0.1326 24 157 0.7075 6.8420545777239994E-01
X_13930560_SNP A G 0.07576 15 183 0.3363 3.1288702184933481E-01
X_13930591_SNP T C 0.1053 20 170 0.8187 9.2981500632067304E-01
X_13930608_SNP T G 0.06704 12 167 0.2506 2.2231561841115510E-01
X_13930614_SNP T A 0.1719 33 159 0.8056 6.8330706654933693E-01
X_13930617_SNP A G 0.1719 33 159 0.8056 6.8330706654933693E-01
X_13930631_SNP A T 0.05641 11 184 0.3012 3.0522894351025631E-01
X_13930692_SNP C A 0.06566 13 185 0.3756 4.1511945878418410E-01
X_13930710_SNP T G 0.09794 19 175 0.4028 3.7237099701589249E-01
X_13930789_SNP G T 0.4497 85 104 0.8346 8.6650184646458728E-01
X_13930791_SNP C T 0.4508 87 106 0.7294 9.6729266659965352E-01
X_13930828_SNP C A 0.4541 89 107 0.7558 9.2314048300953822E-01
X_13930933_SNP C T 0.449 88 108 0.6787 8.8728369430246512E-01
X_13931042_SNP T G 0.3109 60 133 0.234 1.6853905853267914E-01
X_13931241_SNP C T 0.4646 92 106 0.292 4.5930668925045104E-01
X_13931247_SNP C A 0.1122 22 174 0.9285 8.8477246015935840E-01
X_13931251_SNP T C 0.3385 66 129 0.1734 2.6349967726630308E-01
X_13931317_INS TCAATTTAATCAATGATAAA T 0.1192 23 170 0.9097 8.3925159755468159E-01
X_13931381_SNP T C 0.05114 9 167 0.8383 8.7771210958532708E-01
X_13931436_SNP T A 0.1459 27 158 0.595 4.9134435819769828E-01
X_13931447_SNP G C 0.1429 27 162 0.8064 6.5690413562946315E-01
X_13931450_INS TTTAT T 0.1429 27 162 0.8064 6.5690413562946315E-01
X_13931503_SNP A G 0.08586 17 181 0.2433 2.7975177923430583E-01
X_13931513_SNP C G 0.0804 16 183 0.3338 3.8374167147563587E-01
X_13931516_SNP T A 0.2284 45 152 0.2628 2.1878624589077555E-01
X_13931521_SNP A G 0.2256 44 151 0.3121 2.8610227957380951E-01
X_13931635_SNP T G 0.2335 46 151 0.4925 3.2304247956563692E-01
X_13931644_SNP A C 0.2462 48 147 0.478 6.5819714173036603E-01
X_13931669_SNP T G 0.2124 41 152 0.3979 2.7166427937336624E-01
X_13931776_DEL A ACA 0.142 25 151 0.1445 1.0581543755789879E-01
X_13931820_INS ATAACAA A 0.2199 42 149 0.5087 3.8209317044914171E-01
X_13931848_SNP C G 0.2944 58 139 0.6861 6.4630270425662228E-01
X_13931849_SNP A C 0.09045 18 181 0.6901 6.9006893927409441E-01
X_13932160_SNP G A 0.4715 91 102 0.4141 3.9662117192416291E-01
X_13932195_SNP G A 0.0765 14 169 0.512 3.0276730508111638E-01
X_13932204_SNP G A 0.1183 22 164 0.6338 8.3922213764370424E-01
X_13932208_SNP G A 0.09231 18 177 0.07597 1.3980750319963176E-01
X_13932233_DEL A ACA 0.1487 29 166 0.7459 8.7619530074713792E-01
X_13932241_SNP C T 0.1503 29 164 0.7067 7.9762583285335864E-01
X_13932249_SNP G A 0.1392 27 167 0.5181 9.4408095124106262E-01
X_13932389_SNP G A 0.2746 53 140 0.5491 8.2194261944197800E-01
X_13932393_SNP C A 0.2539 49 144 0.4308 5.4627015634454557E-01
X_13932403_SNP A G 0.2629 51 143 0.5007 2.2482564551155970E-01
X_13932540_SNP C G 0.3368 65 128 0.6524 4.5604455241615949E-01
X_13932560_SNP A T 0.105 19 162 0.7921 9.1453043235357767E-01
X_13932636_INS GCTGCTGGCGA G 0.06952 13 174 0.9866 6.4171234243289299E-01
X_13932637_INS T CTGCTGGCAAA 0.4462 83 103 0.806 5.5901081743999070E-01
X_13932678_SNP A T 0.1327 26 170 0.8815 9.3883180103054664E-01
X_13932690_SNP T A 0.2917 56 136 0.2403 3.3658396292488080E-01
X_13932738_SNP T A 0.2167 39 141 0.2312 2.2807729101131657E-01
X_13932770_SNP A T 0.4667 84 96 0.3802 4.0622841453802250E-01
X_13932809_SNP G A 0.2542 45 132 0.5003 8.4649434292405168E-01
X_13932873_SNP T A 0.2216 37 130 0.1363 1.3975211324481751E-01
X_13932880_SNP T C 0.1566 26 140 0.5159 3.9690222712714407E-01
X_13932883_SNP A G 0.4207 69 95 0.7659 9.3950448372781259E-01
X_13932934_SNP A C 0.2181 41 147 0.1834 1.2913275606503405E-01
X_13932944_INS AAA A 0.4162 77 108 0.8522 7.4536271415842514E-01
X_13932946_SNP T C 0.4066 74 108 0.9972 9.0810415886460671E-01
X_13932947_SNP T A 0.4162 77 108 0.8845 7.8199767466565273E-01
X_13932949_MNP CGC AAA 0.4162 77 108 0.893 7.8015440596227403E-01
X_13932956_INS TTGTAAG T 0.234 44 144 0.1863 1.5451532262495571E-01
X_13932961_INS AGGGG A 0.1746 33 156 0.1494 1.0897917798021273E-01
X_13932963_SNP C A 0.2353 44 143 0.2259 2.1447061011281288E-01
X_13932965_DEL T TTG 0.227 42 143 0.2756 2.4816419098326348E-01
X_13932970_SNP T A 0.414 77 109 0.8926 7.7281857470998505E-01
X_13932977_SNP G T 0.2011 36 143 0.08312 7.7932727314212316E-02
X_13932979_SNP G C 0.2373 42 135 0.8866 9.6307826997093204E-01
X_13932986_SNP A T 0.2151 40 146 0.9105 7.7468550232224520E-01
X_13933010_SNP A T 0.2033 37 145 0.7898 9.1796416043251616E-01
X_13933049_SNP G C 0.06806 13 178 0.8093 7.8083878588830802E-01
X_13933155_SNP A T 0.3352 60 119 0.3617 3.2776413990269970E-01
X_13933168_SNP C G 0.326 59 122 0.3257 3.6063035545859012E-01
X_13933234_SNP A T 0.2688 50 136 0.5551 6.1383182458296259E-01
X_13933362_INS ATCGATTGGG A 0.3731 72 121 0.8312 5.5756268617152505E-01
X_13933374_SNP G A 0.3795 74 121 0.9725 7.4929485482056157E-01
X_13933388_SNP A G 0.2284 45 152 0.5349 4.0756599721607334E-01
X_13933431_SNP A G 0.2983 54 127 0.6527 4.1950440052520033E-01
X_13933494_SNP A G 0.3202 57 121 0.5421 4.2096893315922668E-01
X_13933550_SNP A C 0.4392 83 106 0.5006 3.6240967838388038E-01
X_13933558_SNP G A 0.4381 85 109 0.8514 7.3513104667153961E-01
X_13933604_SNP A C 0.4921 93 96 0.6895 6.3999399899272069E-01
X_13933678_SNP C T 0.06061 12 186 0.2933 3.6343382787050671E-01
X_13933719_SNP C T 0.2292 44 148 0.9617 8.0363087956511714E-01
X_13933813_SNP A T 0.4588 89 105 0.3985 4.6769741559342348E-01
X_13933820_SNP C T 0.4569 90 107 0.3667 3.5656953511198486E-01
X_13933841_SNP G C 0.1269 25 172 0.9833 8.0275094304010364E-01
X_13933862_SNP G A 0.4175 81 113 0.5267 6.8033231840030495E-01
X_13933882_SNP C G 0.1319 24 158 0.787 4.2403837879571982E-01
X_13933905_SNP A G 0.06122 12 184 0.7747 7.4986140912302890E-01
X_13933930_SNP A T 0.4639 90 104 0.2133 1.8649443155438150E-01
X_13933950_SNP G T 0.246 46 141 0.6174 9.3247959086882659E-01
X_13933957_DEL T TCAGACAAGTAAATTTT 0.065 13 187 0.8897 9.7666590752178739E-01
X_13933972_SNP C T 0.2749 47 124 0.5321 6.5350456923051681E-01
X_13934003_SNP A G 0.2704 53 143 0.5365 9.8048631818815013E-01
X_13934019_SNP C A 0.2604 50 142 0.6071 9.6519631617068047E-01
X_13934038_SNP C A 0.3523 68 125 0.4294 4.8955163912292254E-01
X_13934079_SNP T C 0.3194 61 130 0.6687 8.0290865854702109E-01
X_13934101_SNP T C 0.2383 46 147 0.784 9.1060852585524943E-01
X_13934209_SNP C T 0.1088 21 172 0.633 5.6996484964756067E-01
X_13934374_SNP T C 0.05051 10 188 0.1543 1.4896364927363370E-01
X_13934383_DEL T TT 0.05102 10 186 0.1499 1.4366014729156362E-01
X_13934392_SNP C G 0.05528 11 188 0.1592 1.5192481509399525E-01
X_13934572_SNP G T 0.1077 21 174 0.8904 9.1836551889083351E-01
X_13934791_SNP C T 0.08163 16 180 0.8175 9.7183911736321593E-01
X_13934920_INS GT G 0.1077 21 174 0.997 9.9468184421512418E-01
X_13934925_SNP C T 0.09474 18 172 0.9821 9.2910645096307953E-01
X_13934945_SNP T G 0.1128 22 173 0.9636 8.7497078687146690E-01
X_13934948_SNP A T 0.1122 22 174 0.9917 8.9838093556098708E-01
X_13934959_SNP G T 0.1186 23 171 0.9469 8.8399055940082594E-01
X_13934983_SNP T A 0.1082 21 173 0.9652 9.6572728870231450E-01
X_13935005_SNP T C 0.433 84 110 0.7121 8.9258649427425751E-01
X_13935026_SNP A G 0.2798 54 139 0.8263 4.6948701567442841E-01
X_13935070_SNP T C 0.0567 11 183 0.8779 9.0541755753051667E-01
X_13935073_DEL C CATTTCCAC 0.2159 38 138 0.3416 4.5544761958604929E-01
X_13935210_SNP G A 0.1198 23 169 0.1153 2.2312969415423745E-01
X_13935271_SNP C T 0.3474 66 124 0.3544 4.6231547889805802E-01
X_13935279_SNP A G 0.06736 13 180 0.9974 9.5101138962932197E-01
X_13935486_SNP C A 0.2448 47 145 0.3557 4.3600218817296432E-01
X_13935509_DEL T TATATTCTAGTGGA 0.08673 17 179 0.5774 6.9860997425827254E-01
X_13935514_SNP C T 0.06145 11 168 0.04296 6.2182868014224194E-02
X_13935543_SNP G A 0.114 22 171 0.1154 1.3844018143498371E-01
X_13935550_SNP G C 0.06667 13 182 0.3493 3.7436714439694219E-01
X_13935578_SNP T G 0.2323 46 152 0.2571 3.0567048062658775E-01
X_13935733_INS A AA 0.06349 12 177 0.2671 2.5362727309083322E-01
X_13935927_SNP T A 0.09836 18 165 0.7048 4.2464654222865850E-01
X_13935934_SNP A G 0.09467 16 153 0.5255 5.6752832810440701E-01
X_13936038_SNP G C 0.08247 16 178 0.3571 4.0298638958341637E-01
X_13936182_DEL T TT 0.1128 22 173 0.1953 2.9893014385906935E-01
X_13936184_SNP T G 0.1551 29 158 0.4568 5.0943206073291991E-01
X_13936219_SNP G C 0.1582 31 165 0.3485 3.4308489880354154E-01
X_13936223_SNP A T 0.07772 15 178 0.805 8.6506812644381781E-01
X_13936242_SNP T A 0.08673 17 179 0.649 4.4072113124244539E-01
X_13936336_SNP G A 0.06533 13 186 0.863 8.6173673958333818E-01
X_13936498_SNP C T 0.3161 61 132 0.8742 8.0175987426700956E-01
X_13936514_SNP C A 0.299 58 136 0.9724 9.3898711859873552E-01
X_13936555_SNP C T 0.05025 10 189 0.8168 9.9693607990279132E-01
X_13936558_SNP C T 0.2704 53 143 0.7188 8.5121192416842650E-01
X_13936626_SNP G T 0.07254 14 179 0.3857 3.7952100607418360E-01
X_13936655_INS G GGCGCTAGTTTTTGCG 0.299 58 136 0.8196 7.0724813874550796E-01
X_13936672_SNP G A 0.4684 89 101 0.6975 8.1537116203327431E-01
X_13936831_INS GC G 0.1295 25 168 0.5244 9.4392914721646592E-01
X_13936876_SNP G T 0.09694 19 177 0.4932 5.6936519742631986E-01
X_13936908_DEL A ATT 0.1313 26 172 0.9488 5.4928163833399313E-01
X_13936915_SNP T C 0.3299 64 130 0.1623 1.0917078107124933E-01
X_13936942_SNP T C 0.1364 27 171 0.5049 9.4348679778525890E-01
X_13936986_SNP C T 0.4691 91 103 0.4296 3.5629229322274669E-01
X_13937023_SNP T G 0.1224 24 172 0.8673 8.7930733094486091E-01
X_13937116_SNP G C 0.2275 43 146 0.2168 1.3401099026281482E-01
X_13937189_SNP C T 0.2434 46 143 0.1989 1.4153347278538009E-01
X_13937574_SNP C T 0.2959 58 138 0.9089 7.7254603057389803E-01
X_13937720_SNP G A 0.201 39 155 0.8959 9.5257662478370453E-01
X_13937794_SNP T C 0.1771 34 158 0.6725 5.0568628736730270E-01
X_13937806_SNP A C 0.1472 29 168 0.4923 7.6587358583103327E-01
X_13937981_SNP T C 0.2591 50 143 0.5972 6.1574292383177798E-01
X_13938019_SNP A T 0.1753 34 160 0.4638 5.5852852677327114E-01
X_13938040_SNP T A 0.06091 12 185 0.3273 3.1055013666989928E-01
X_13938056_SNP T A 0.199 39 157 0.4217 3.4247712178163403E-01
X_13938121_SNP T C 0.08718 17 178 0.9942 7.1047827781633033E-01
X_13938258_INS CC A 0.09045 18 181 0.619 9.0190662276917066E-01
X_13938494_DEL A ACCTAACCA 0.08046 14 160 0.8087 8.6937758117403519E-01
X_13939142_SNP T C 0.08586 17 181 0.6829 4.9489568071966850E-01
X_13939260_DEL A AA 0.05851 11 177 0.7922 8.6685921046256698E-01
X_13939332_INS TT T 0.0791 14 163 0.7557 7.0213579399144699E-01
X_13939424_SNP T G 0.09045 18 181 0.5273 7.8865229788201341E-01
X_13939470_SNP A G 0.05612 11 185 0.8662 9.3194222016515160E-01
X_13939535_SNP T C 0.159 31 164 0.4064 4.6596709031379391E-01
X_13939693_SNP A T 0.25 48 144 0.3442 3.0156336504225012E-01
X_13939718_SNP G T 0.2567 48 139 0.3947 6.5094270515950070E-01
X_13939810_SNP A C 0.1077 21 174 0.8961 4.6526314877049557E-01
X_13940173_SNP T C 0.1047 20 171 0.1787 2.7233920891330310E-01
X_13955460_SNP C T 0.08075 13 148 0.5645 9.7160558068003477E-01
X_13955475_SNP A G 0.07692 14 168 0.7152 9.4430210482313248E-01
X_13955479_SNP G T 0.07609 14 170 0.7523 9.0373332220866587E-01
X_13955480_SNP C A 0.1685 30 148 0.601 4.1162781825401085E-01
X_13955792_SNP T C 0.055 11 189 0.6658 7.9780957074189163E-01
X_13955793_SNP C A 0.055 11 189 0.6658 7.9780957074189163E-01
X_13955851_INS GGCTG G 0.08556 16 171 0.6666 5.3125260212217906E-01
X_13956026_SNP A G 0.09845 19 174 0.7101 9.6760920666710692E-01
X_13956056_DEL A AA 0.07568 14 171 0.8769 8.6913677808361833E-01
X_13956169_SNP T C 0.1224 24 172 0.4964 7.7757139479835047E-01
X_13956214_SNP T C 0.08 16 184 0.7973 8.3695716193265424E-01
X_13956224_SNP T C 0.09137 18 179 0.682 9.4042427756136737E-01
X_13956238_SNP T C 0.09091 18 180 0.6445 9.1777462651042918E-01
X_13956399_INS CATTTGGCCGCCAACC C 0.5 97 97 0.1025 1.2976732651695466E-01
X_13956412_SNP T A 0.4948 96 98 0.08901 7.8616730587427686E-02
X_13956506_SNP A T 0.1451 28 165 0.536 6.6766548718743679E-01
X_13956677_SNP C G 0.05 10 190 0.267 3.7246541976999892E-01
X_13957000_SNP C A 0.254 48 141 0.0694 1.1796465086836283E-01
X_13957214_SNP T A 0.055 11 189 0.8856 9.1425410879195046E-01
X_13957280_SNP G C 0.06599 13 184 0.4957 7.4171650954139057E-01
X_13957286_SNP A C 0.06701 13 181 0.4904 7.6335310161419989E-01
X_13957532_SNP A C 0.2802 51 131 0.41 5.8876553500797379E-01
X_13957635_DEL TT CCCTCCCC 0.1141 21 163 0.2255 3.1586112198757144E-01
X_13957725_SNP C T 0.4118 77 110 0.26 4.2398366818433997E-01
X_13957820_SNP A G 0.2567 48 139 0.3636 4.8906254926750958E-01
X_13958067_SNP T A 0.2796 52 134 0.8907 8.8148674951865080E-01
X_13958068_SNP A T 0.3279 60 123 0.7366 8.3584825708820609E-01
X_13958083_SNP C A 0.2595 48 137 0.8346 8.4670127989999777E-01
X_13958116_INS TAATTGAATTTAATA GG 0.07772 15 178 0.939 5.0295448386752062E-01
X_13958125_SNP G A 0.08205 16 179 0.8965 3.0586052965718347E-01
X_13958130_SNP A G 0.2606 49 139 0.355 4.1618252404164380E-01
X_13958144_SNP C A 0.2606 49 139 0.3962 3.9634261426350037E-01
X_13958146_SNP C A 0.2606 49 139 0.6441 7.2744128628780014E-01
X_13958157_SNP T A 0.4301 83 110 0.9063 6.1646144513147960E-01
X_13958168_SNP C A 0.4457 82 102 0.9414 6.3836860405559537E-01
X_13958170_SNP T C 0.266 50 138 0.473 5.3169753767944838E-01
X_13958202_SNP T A 0.4158 79 111 0.7548 5.1671506559658420E-01
X_13958227_SNP A C 0.3579 68 122 0.3736 2.6660145155916004E-01
X_13958228_DEL A AGGTGGCACA 0.276 53 139 0.3434 4.3153061699531758E-01
X_13958276_SNP C T 0.1753 34 160 0.594 8.0178027877141833E-01
X_13958314_SNP C T 0.4817 92 99 0.9123 6.1859202723464368E-01
X_13959056_SNP T A 0.08081 16 182 0.3787 6.2394073987527432E-01
X_13959259_SNP A C 0.09626 18 169 0.565 4.2174104791493761E-01
X_13959358_SNP G A 0.06566 13 185 0.9051 6.8669256454945771E-01
X_13959390_SNP T C 0.06533 13 186 0.9146 6.9782873352246433E-01
X_13959391_SNP T A 0.06566 13 185 0.9043 6.8929898458820360E-01
X_13959404_SNP A G 0.06061 12 186 0.9283 9.0057302619879054E-01
X_13959445_SNP T G 0.08629 17 180 0.9639 4.1248502603311166E-01
X_13959506_SNP T C 0.08081 16 182 0.9179 3.4321343421537032E-01
X_13959807_SNP C T 0.1071 21 175 0.8795 5.3725541648129549E-01
X_13959955_SNP A G 0.352 69 127 0.05973 7.7875285321674786E-02
X_13959997_SNP T A 0.0804 16 183 0.6593 6.5473027041552789E-01
X_13960018_SNP G A 0.055 11 189 0.7371 8.9102591436321843E-01
X_13960155_SNP A T 0.1649 32 162 0.8787 4.3977718159245938E-01
X_13960185_SNP A T 0.06771 13 179 0.5179 5.6114604903647325E-01
X_13960196_SNP T G 0.08808 17 176 0.9673 5.2626199543841135E-01
X_13960207_SNP C A 0.09948 19 172 0.6824 3.9040561171915389E-01
X_13960228_SNP A T 0.1667 31 155 0.8954 7.1933564908759773E-01
X_13960354_SNP C A 0.0989 18 164 0.9874 4.6629247275460051E-01
X_13960366_SNP A G 0.1047 18 154 0.9276 4.5107560980384409E-01
X_13960409_SNP C A 0.1042 20 172 0.7071 6.0874645027900032E-01
X_13960613_SNP C T 0.09137 18 179 0.5295 8.8976151210009469E-01
X_13960631_SNP A C 0.1897 37 158 0.4493 3.6808198408987736E-01
X_13960649_DEL G GAA 0.08205 16 179 0.4735 5.4223702601112422E-01
X_13960653_SNP G T 0.08718 17 178 0.5228 8.5305242592190589E-01
X_13960654_SNP C A 0.08718 17 178 0.5306 8.6169577589308466E-01
X_13960685_SNP G C 0.09184 18 178 0.766 6.1482223966452465E-01
X_13960693_SNP A C 0.1368 26 164 0.9865 9.9777520471447878E-01
X_13960697_SNP T A 0.09231 18 177 0.7607 6.1987675161599332E-01
X_13960813_SNP A G 0.05528 11 188 0.2325 5.0351221917410316E-01
X_13960901_SNP A G 0.06633 13 183 0.2773 4.8053381212879120E-01
X_13960921_SNP A T 0.05028 9 170 0.6889 6.6956886604994637E-01
X_13961031_SNP A T 0.1218 24 173 0.5714 4.7218799656819077E-01
X_13961247_SNP G A 0.1071 21 175 0.3564 5.4001356843395754E-01
X_13961275_SNP A T 0.1016 19 168 0.4767 6.9701817277790945E-01
X_13961277_SNP G T 0.09091 17 170 0.3952 4.9164954288964180E-01
X_13961282_DEL G GAA 0.07407 14 175 0.6353 9.1172712007999690E-01
X_13961282_SNP A G 0.05233 9 163 0.6872 5.8515126685937924E-01
X_13961417_SNP A T 0.06154 12 183 0.4748 5.9856950504819162E-01
X_13961724_DEL G AA 0.1186 23 171 0.08306 2.6640493834463860E-02
X_13961902_SNP G A 0.1269 25 172 0.02298 2.6392987878639577E-02
X_13961908_SNP A G 0.2821 55 140 0.07828 2.2051753835124071E-02
X_13961918_SNP G A 0.264 52 145 0.02926 7.5849890701573056E-03
X_13961941_SNP C T 0.101 20 178 0.6089 4.1610006932862875E-01
X_13962174_SNP G C 0.07614 15 182 0.4764 5.2192913902196580E-01
X_13962251_INS AAGGTA A 0.09744 19 176 0.6233 2.3180841024269394E-01
X_13962349_DEL A ACTCGTAA 0.1453 26 153 0.6198 5.1685439583119708E-01
X_13962412_SNP A G 0.1347 26 167 0.03982 1.2761098329696409E-02
X_13962567_SNP A G 0.08995 17 172 0.3707 1.2605738362647689E-01
X_13962963_SNP C A 0.4948 96 98 0.3016 2.9236520879056971E-01
X_13963009_SNP A G 0.1347 26 167 0.5172 2.4906634675740724E-01
X_13963018_SNP T C 0.1327 26 170 0.8786 5.9494367075349608E-01
X_13963022_SNP A T 0.1333 26 169 0.8997 6.1014632805908509E-01
X_13963028_SNP A T 0.1378 27 169 0.9314 6.4986532133552943E-01
X_13963029_SNP T C 0.1385 27 168 0.9064 6.2896722781615910E-01
X_13963051_SNP C T 0.1376 26 163 0.9923 7.0835045509624950E-01
X_13963175_SNP G T 0.4888 87 91 0.8671 6.6663823079150297E-01
X_13963290_INS G GT 0.4848 80 85 0.389 3.1721513079167218E-01
X_13963293_DEL T TTTA 0.3976 66 100 0.2324 1.4265334113385753E-01
X_13963426_DEL G GGTG 0.09392 17 164 0.1754 1.2427222311035513E-01
X_13963430_SNP C A 0.3526 67 123 0.2444 2.4813131785008280E-01
X_13963652_INS AACA A 0.4545 85 102 0.8965 7.5437152339478231E-01
X_13963656_SNP G A 0.4792 92 100 0.8944 7.1190144978456704E-01
X_13963838_SNP A G 0.285 55 138 0.4782 4.6539315614056187E-01
X_13963861_SNP C G 0.4479 86 106 0.3851 4.0486517333012917E-01
X_13963919_SNP G A 0.1846 36 159 0.1007 1.5178242765516425E-01
X_13964003_SNP T G 0.4974 95 96 0.1294 1.2458510672856149E-01
X_13964103_SNP A T 0.2426 41 128 0.9475 9.5535644198031422E-01
X_13964106_SNP A T 0.291 55 134 0.6504 7.5428458188308278E-01
X_13964206_SNP A C 0.1263 25 173 0.8547 5.1970637702108724E-01
X_13964246_SNP A G 0.1173 23 173 0.2422 3.9837899895227047E-01
X_13964250_SNP G A 0.2356 45 146 0.5222 8.0662969350111258E-01
X_13964254_SNP C G 0.101 20 178 0.9681 9.8209843503557426E-01
X_13964373_SNP G T 0.1421 28 169 0.622 5.1688932365370954E-01
X_13964375_SNP T C 0.1414 28 170 0.6082 5.0105562473418352E-01
X_13964421_SNP A G 0.2323 46 152 0.753 7.7393360004865963E-01
X_13964422_SNP C T 0.1869 37 161 0.596 6.7848020737221404E-01
X_13964433_SNP T A 0.1156 23 176 0.6082 4.1663939181968668E-01
X_13964443_SNP T A 0.1162 23 175 0.6813 4.5432001844905534E-01
X_13964457_SNP G A 0.4175 81 113 0.3788 4.8291486160938091E-01
X_13964462_SNP T A 0.4154 81 114 0.3549 4.4499762364171203E-01
X_13964465_INS AA A 0.4096 77 111 0.4351 7.8327989228163186E-01
X_13964493_SNP G T 0.4041 78 115 0.3888 3.8009323612964330E-01
X_13964535_SNP C T 0.478 87 95 0.2334 1.6318232486911244E-01
X_13964564_SNP G A 0.4922 95 98 0.2163 1.4416785805868881E-01
X_13964618_SNP C A 0.4031 77 114 0.07356 4.1356267302702164E-02
X_13964633_SNP G C 0.3979 76 115 0.09695 6.2532912826418874E-02
X_13964643_SNP G T 0.418 79 110 0.09588 5.0815264032497816E-02
X_13964652_SNP C T 0.4355 81 105 0.1086 6.3453095297002132E-02
X_13964705_SNP T C 0.1075 20 166 0.3652 6.4852295415318129E-01
X_13964750_SNP G A 0.4971 85 86 0.2059 1.7905196273826551E-01
X_13964782_DEL AAACAA A 0.4886 86 90 0.09223 6.0159701385902258E-02
X_13964851_SNP A G 0.102 20 176 0.4062 2.5423578237749256E-01
X_13964945_INS AA A 0.09783 18 166 0.2256 1.6031153444934154E-01
X_13965097_SNP G C 0.1224 24 172 0.3804 2.1775667398169407E-01
X_13965359_SNP C T 0.2857 54 135 0.2763 2.0266519433969998E-01
X_13965543_SNP A C 0.1307 23 153 0.5244 9.7241118371511903E-01
X_13965567_SNP C A 0.1546 30 164 0.4056 9.0953673526072953E-01
X_13965645_SNP T C 0.1289 25 169 0.889 9.4343472957398478E-01
X_13966060_DEL A AA 0.1412 24 146 0.2257 5.3240840937680267E-01
X_13966106_SNP A T 0.1026 20 175 0.7929 9.2249495021025374E-01
X_13966161_SNP C A 0.1146 22 170 0.7795 9.2676261749243327E-01
X_13966211_SNP C T 0.2626 47 132 0.8526 8.4337978469121733E-01
X_13966221_SNP A T 0.226 40 137 0.9782 7.6006965165017848E-01
X_13966228_SNP T C 0.3333 57 114 0.9557 7.0710884042400823E-01
X_13966248_SNP A C 0.08876 15 154 0.825 9.6469699871718029E-01
X_13966251_SNP A C 0.08929 15 153 0.8097 9.8283957143440270E-01
X_13966267_SNP T A 0.08434 14 152 0.8188 9.3866749506259073E-01
X_13966282_SNP G A 0.1437 24 143 0.464 4.0525969334220202E-01
X_13966336_SNP T G 0.08287 15 166 0.5531 6.5209283278057595E-01
X_13966348_SNP C T 0.227 42 143 0.6323 5.2094336308422462E-01
X_13966352_SNP C T 0.09326 18 175 0.5113 6.1265510569430548E-01
X_13966355_SNP G A 0.2448 47 145 0.4736 3.7518790855960837E-01
X_13966427_SNP C A 0.1269 25 172 0.9721 8.2305796561847333E-01
X_13966439_INS TTA T 0.3098 57 127 0.6066 5.2370772677194322E-01
X_13966471_SNP A T 0.2216 43 151 0.7135 4.2603539007164903E-01
X_13966539_SNP T C 0.2205 43 152 0.5849 3.8249355220800640E-01
X_13966543_SNP C G 0.09694 19 177 0.9127 5.9703390612431129E-01
X_13966577_SNP T C 0.1385 27 168 0.6113 4.6887298021508206E-01
X_13966695_INS CTTCAAC C 0.3387 63 123 0.9534 9.7334497239326334E-01
X_13966703_SNP A T 0.3147 62 135 0.5924 7.8853697278640689E-01
X_13966798_SNP C T 0.266 50 138 0.3809 4.5245853672237157E-01
X_13966833_SNP C T 0.3927 75 116 0.2743 4.7157248987649292E-01
X_13966875_SNP A C 0.3842 73 117 0.07136 1.4142314338552275E-01
X_13966910_SNP A G 0.1082 21 173 0.7946 8.7488973217840915E-01
X_13966911_SNP G A 0.2263 43 147 0.2646 2.4540725262387020E-01
X_13966955_DEL A AC 0.09474 18 172 0.877 8.0249033631376543E-01
X_13966956_SNP A C 0.2222 36 126 0.4567 8.3266663027860000E-01
X_13966980_INS TCATTACAAATTAA T 0.2139 40 147 0.1359 2.6462167222961475E-01
X_13966993_SNP C T 0.2169 41 148 0.1906 3.1500473989352451E-01
X_13966999_SNP C A 0.1452 27 159 0.7885 5.4310567589132397E-01
X_13967087_SNP G A 0.2551 50 146 0.353 4.7081131282465594E-01
X_13967088_SNP G A 0.2513 49 146 0.5715 3.0954683948566253E-01
X_13967118_SNP C T 0.2474 48 146 0.5006 7.2329269590241474E-01
X_13967627_SNP T C 0.2292 44 148 0.2801 1.3542215795822954E-01
X_13967702_SNP T C 0.1122 22 174 0.6322 8.4931016682745120E-01
X_13967712_SNP G A 0.1117 22 175 0.5818 8.4173733780361037E-01
X_13967749_SNP T C 0.3402 66 128 0.2526 8.2707115805673775E-02
X_13967790_SNP T A 0.2563 51 148 0.4908 4.1202735905785726E-01
X_13967820_SNP C A 0.09677 18 168 0.2165 2.1010990526961759E-01
X_13967822_SNP A T 0.08649 16 169 0.1256 1.1544925212326729E-01
X_13967828_SNP T A 0.06593 12 170 0.3611 4.3965001269898618E-01
X_13967833_SNP C T 0.06111 11 169 0.03615 3.2046767919107141E-02
X_13967836_SNP G A 0.1047 20 171 0.4065 4.1605397837852909E-01
X_13967840_SNP G A 0.1094 21 171 0.4677 4.9801640031681982E-01
X_13967843_SNP C T 0.1198 23 169 0.5098 5.3517760555320981E-01
X_13967844_SNP C T 0.1192 23 170 0.5189 5.3160822000341423E-01
X_13967854_SNP T A 0.1276 25 171 0.9485 9.3694236202647863E-01
X_13967855_SNP C A 0.1282 25 170 0.9546 9.4369021842679701E-01
X_13968009_SNP C T 0.4819 93 100 0.631 3.1123175492132049E-01
X_13968089_SNP T C 0.4688 90 102 0.5817 3.8337176935470219E-01
X_13968257_SNP G C 0.4895 93 97 0.02725 1.0906889956686538E-02
X_13968261_SNP T A 0.4531 87 105 0.3336 1.0433395537968426E-01
X_13968263_SNP A G 0.1224 24 172 0.516 6.9741734084482443E-01
X_13968264_SNP A C 0.1327 26 170 0.4681 6.3674320723957312E-01
X_13968273_SNP G A 0.1218 24 173 0.4813 6.4368812977655376E-01
X_13968280_SNP C T 0.1802 31 141 0.1138 4.6776511348440450E-02
X_13968296_SNP T G 0.2872 56 139 0.5483 3.0330113532524094E-01
X_13968333_SNP C T 0.2538 50 147 0.3362 2.6593125416541341E-01
X_13968334_SNP A G 0.2589 51 146 0.1623 1.1926737824343503E-01
X_13968349_SNP G A 0.1364 27 171 0.009455 4.9801406491428316E-03
X_13968365_SNP A C 0.1168 23 174 0.6742 9.3433761876500743E-01
X_13968366_SNP A T 0.1307 26 173 0.009139 4.9571252817119946E-03
X_13968389_SNP G C 0.132 26 171 0.01187 2.2304898132868949E-02
X_13968390_SNP A T 0.1364 27 171 0.01638 2.8085235101831904E-02
X_13968394_SNP A C 0.2923 57 138 0.1938 1.0353537125313594E-01
X_13968424_SNP G A 0.1269 25 172 0.5898 7.4966720550476496E-01
X_13968425_SNP C T 0.3557 69 125 0.02573 5.5501063169157141E-03
X_13968435_SNP A G 0.2121 42 156 0.1604 8.0393736060622334E-02
X_13968442_SNP A T 0.1231 24 171 0.00616 1.3360590966063618E-02
X_13968466_SNP C T 0.1212 24 174 0.01306 6.5417642076062458E-03
X_13968506_SNP G C 0.3692 72 123 0.1394 6.7725675661442955E-02
X_13968663_SNP G A 0.375 72 120 0.1063 1.2389246326629355E-01
X_13968673_DEL A ACGGCGATTCAAGA 0.4845 94 100 0.2104 1.5944887909870431E-01
X_13968695_INS ACTG A 0.4896 94 98 0.2925 2.8071124341156162E-01
X_13968698_INS GCTG G 0.125 24 168 0.5019 5.3872912533398676E-01
X_13968724_SNP A T 0.1071 21 175 0.5732 7.0754906999838052E-01
X_13968747_SNP T A 0.4817 92 99 0.3753 2.9912884587466826E-01
X_13968752_SNP G C 0.3949 77 118 0.2039 2.2025952665866910E-01
X_13968801_SNP G T 0.4703 87 98 0.5319 5.1239766877273429E-01
X_13968807_SNP G T 0.07614 15 182 0.5807 8.1750408904710337E-01
X_13968822_SNP G T 0.07143 14 182 0.5992 8.1036636652708061E-01
X_13968825_SNP A T 0.418 79 110 0.551 5.7012964396890786E-01
X_13968859_SNP T C 0.4011 75 112 0.6387 6.2823292214492366E-01
X_13968887_SNP A G 0.4093 79 114 0.6168 5.3321265928200079E-01
X_13968895_SNP T C 0.401 77 115 0.661 5.5735242704755272E-01
X_13969143_SNP A G 0.3232 64 134 0.4327 7.2367028084218776E-01
X_13969282_SNP A G 0.06122 12 184 0.07391 5.8949219761795291E-02
X_13969453_SNP A C 0.1055 21 178 0.5142 7.5837325560056934E-01
X_13969625_SNP T A 0.2408 46 145 0.5042 8.1212195809338650E-01
X_13969632_SNP T G 0.2926 55 133 0.5522 5.7820617048771272E-01
X_13969633_SNP C G 0.2865 55 137 0.6825 6.7151428919652956E-01
X_13969635_SNP A T 0.288 55 136 0.6011 6.3407395939604017E-01
X_13969655_SNP A C 0.2947 56 134 0.443 4.7111924083802814E-01
X_13969657_SNP T A 0.2865 55 137 0.6156 6.4423636258947092E-01
X_13969662_DEL C CA 0.2879 57 141 0.5971 6.6498133203231458E-01
X_13969667_DEL A AGA 0.2857 56 140 0.4909 5.6783565288033078E-01
X_13969672_SNP A G 0.2938 57 137 0.4903 5.8149330061383053E-01
X_13969674_SNP T A 0.2872 56 139 0.5067 5.8976205979174390E-01
X_13969678_MNP TGG ACA 0.2893 57 140 0.5434 6.3219902971554331E-01
X_13969682_SNP T A 0.2857 56 140 0.5295 6.0657059660218438E-01
X_13969688_SNP C G 0.2872 56 139 0.4692 5.3540535694301572E-01
X_13969696_DEL A AA 0.2872 56 139 0.5776 6.5814825180752767E-01
X_13969699_SNP A G 0.2798 54 139 0.6084 6.6751657576872314E-01
X_13969723_SNP G A 0.2784 54 140 0.6851 7.6775311549642211E-01
X_13969738_SNP A C 0.2798 54 139 0.6501 7.3460786732856076E-01
X_13969747_INS TAATTTTTAAAGTCTAAAAAAAGG T 0.2694 52 141 0.6944 7.4909804915864286E-01
X_13969799_SNP T G 0.1406 27 165 0.9768 8.5632999245162822E-01
X_13969818_SNP T C 0.1744 34 161 0.477 4.3553517555498655E-01
X_13969985_INS ATCCAC T 0.1047 20 171 0.9475 6.9412266308116188E-01
X_13970028_SNP A G 0.2108 39 146 0.7723 9.2193249481705752E-01
X_13970171_SNP T A 0.457 85 101 0.2186 1.0403996531690196E-01
X_13970229_DEL A AT 0.3858 76 121 0.4377 4.7046630664958511E-01
X_13970234_DEL G GTCGA 0.3827 75 121 0.4333 4.6446797145016216E-01
X_13970288_INS GGG G 0.1134 22 172 0.6566 7.6751876082125914E-01
X_13970557_SNP A C 0.08947 17 173 0.0204 3.8198679244208528E-02
X_13970808_SNP A G 0.2135 41 151 0.691 3.8053824892766663E-01
X_13970924_SNP A C 0.349 67 125 0.2891 8.8453170492245325E-02
X_13970980_SNP G A 0.269 53 144 0.2547 4.7218789736512934E-01
X_13971018_SNP T G 0.3403 65 126 0.08644 4.5399642629885946E-02
X_13971042_SNP T C 0.1675 33 164 0.05084 3.1457101454044026E-02
X_13971104_SNP A T 0.2835 55 139 0.003315 1.5275810142222816E-03
X_13971143_SNP C T 0.1726 34 163 0.05958 5.3032834670689380E-02
X_13971155_SNP A T 0.09694 19 177 0.1033 7.9658541575230710E-02
X_13971227_SNP T G 0.1608 32 167 0.2838 3.4683730468403107E-01
X_13971252_INS AA A 0.2057 36 139 0.03578 3.0188602547260884E-02
X_13971271_SNP T C 0.07538 15 184 0.2966 1.3026370386329145E-01
X_13971289_SNP G C 0.06599 13 184 0.2202 9.7743723580900110E-02
X_13971292_SNP T G 0.4375 84 108 0.05331 1.0349725947334238E-02
X_13971381_SNP A G 0.07614 15 182 0.4422 4.7031274727057526E-01
X_13971411_SNP A G 0.1162 23 175 0.8879 5.2715240657282614E-01
X_13971499_SNP C A 0.4227 82 112 0.08086 3.8387429021630635E-02
X_13971502_SNP C A 0.1212 24 174 0.06697 3.3660380372381137E-02
X_13971507_SNP A G 0.07179 14 181 0.8759 8.7405602300784968E-01
X_13971523_SNP A G 0.4293 85 113 0.08845 3.2563289729353039E-02
X_13971582_SNP T C 0.1061 21 177 0.2798 2.3644997635663600E-01
X_13971626_SNP A G 0.07071 14 184 0.6908 9.8224929171695086E-01
X_13971710_INS TT T 0.2296 45 151 0.12 1.0489979980799058E-01
X_13971748_SNP A G 0.4416 87 110 0.004877 2.9626093551930683E-03
X_13971751_DEL A AGG 0.4394 87 111 0.005146 3.0228452858335995E-03
X_13971780_SNP A G 0.4093 79 114 0.00745 4.0486689459501091E-03
X_13971822_DEL T TT 0.3155 53 115 0.06507 3.0069905779609590E-02
X_13971836_SNP G A 0.4249 82 111 0.01516 1.5081057545350015E-02
X_13971840_SNP G A 0.3927 75 116 0.01464 1.9326407510947378E-02
X_13971855_SNP A C 0.3979 76 115 0.009788 6.9302456323925175E-03
X_13971872_SNP T C 0.4365 86 111 0.02535 1.4566856579684574E-02
X_13971898_SNP C T 0.4031 79 117 0.1091 2.4822324714759247E-01
X_13971941_SNP G A 0.4607 88 103 0.1238 1.6499452816110849E-01
X_13971943_SNP T C 0.2893 57 140 0.1409 2.3937638891114077E-01
X_13971995_SNP T C 0.1852 35 154 0.9901 8.3840591391515940E-01
X_13972009_SNP G A 0.2011 38 151 0.9889 7.0878867825720671E-01
X_13972022_SNP C G 0.4271 82 110 0.3142 3.8277938910665887E-01
X_13972155_SNP C T 0.1487 29 166 0.138 9.2487554670923178E-02
X_13972158_SNP A T 0.159 31 164 0.2508 1.7080420020680820E-01
X_13972238_SNP T G 0.3838 71 114 0.2015 3.9315270891692800E-01
X_13972244_SNP C A 0.3704 70 119 0.1659 2.3790337123144256E-01
X_13972281_SNP G A 0.4227 82 112 0.8231 5.3505102089792089E-01
X_13972348_SNP A T 0.4462 87 108 0.213 3.0658059137352422E-01
X_13972350_SNP A C 0.4427 85 107 0.2785 4.2803119023012259E-01
X_13972484_SNP C G 0.3247 63 131 0.9022 8.8531013399484471E-01
X_13972665_SNP T C 0.3439 65 124 0.3114 3.2906883949640675E-01
X_13972746_SNP T A 0.2615 51 144 0.03106 1.5205527868585133E-02
X_13972984_SNP T A 0.3711 72 122 0.4986 3.4752775575948991E-01
X_13972986_DEL T TTAT 0.07692 15 180 0.9404 8.3640797255263122E-01
X_13972995_DEL TA T 0.3915 74 115 0.5021 4.0241080395624806E-01
X_13973009_SNP G A 0.08629 17 180 0.5957 7.1833933458962762E-01
X_13973033_SNP T A 0.1378 27 169 0.7364 5.3884860662371947E-01
X_13973035_SNP A C 0.1347 26 167 0.7194 4.3987802966164935E-01
X_13973040_SNP G A 0.3385 65 127 0.3454 1.9327749210670730E-01
X_13973052_SNP A G 0.08673 17 179 0.1989 1.3636362490360676E-01
X_13973053_SNP A G 0.09184 18 178 0.2972 2.0962973023243536E-01
X_13973062_SNP A G 0.3333 64 128 0.7963 4.8250732268610419E-01
X_13973092_SNP A T 0.3883 73 115 0.4078 3.4791130154440186E-01
X_13973160_SNP C G 0.3698 71 121 0.9076 7.7104931048641168E-01
X_13973187_SNP C T 0.4975 98 99 0.6686 9.4318841709878620E-01
X_13973303_DEL A AA 0.413 76 108 0.4673 6.2514694827903250E-01
X_13973312_SNP T C 0.3081 57 128 0.2177 1.5404694156137433E-01
X_13973327_SNP A G 0.291 55 134 0.134 8.8486092439167607E-02
X_13973331_SNP T C 0.2344 45 147 0.259 1.0445255468313641E-01
X_13973465_SNP A G 0.2284 45 152 0.2857 1.1655380727039033E-01
X_13973479_DEL AA A 0.212 39 145 0.07094 1.0022523097214566E-02
X_13973532_SNP A G 0.1969 38 155 0.2277 9.7563357097295245E-02
X_13973755_SNP C A 0.2723 52 139 0.5093 6.3312994496320796E-01
X_13973781_SNP A G 0.2053 39 151 0.5129 5.3844429334555688E-01
X_13973893_SNP A C 0.2088 38 144 0.564 8.0093378190823294E-01
X_13973898_SNP T C 0.2099 38 143 0.5502 9.1158345104069660E-01
X_13973930_SNP G T 0.3034 54 124 0.3737 1.5932948297366356E-01
X_13973931_SNP A T 0.2955 52 124 0.3546 1.4195334539404170E-01
X_13973940_DEL GG G 0.3125 50 110 0.3376 1.1542513071676197E-01
X_13973947_SNP T C 0.3072 51 115 0.4021 1.5047455573423651E-01
X_13973992_SNP C T 0.1624 32 165 0.8707 7.8957027622346088E-01
X_13973998_SNP A G 0.1616 32 166 0.8452 7.9206351973836331E-01
X_13974112_SNP T C 0.4821 94 101 0.3882 4.1741539580827425E-01
X_13974123_SNP G T 0.4767 92 101 0.244 2.0272658289405576E-01
X_13974149_SNP T A 0.4869 93 98 0.2212 1.4728583430162123E-01
X_13974154_SNP T A 0.4485 87 107 0.1625 1.4012377183983682E-01
X_13974165_SNP A G 0.4588 89 105 0.1229 1.0724415710050417E-01
X_13974176_SNP T C 0.4897 95 99 0.1009 8.3461265670473850E-02
X_13974180_DEL AC GTTT 0.5 95 95 0.1767 1.6501256039085765E-01
X_13974429_SNP T C 0.1735 34 162 0.969 8.0318856635047564E-01
X_13974480_SNP T C 0.2211 44 155 0.6439 4.8072691168302462E-01
X_13974517_SNP G T 0.2615 51 144 0.6448 4.9010277423222348E-01
X_13974565_SNP G A 0.2591 50 143 0.2757 1.9802371467827307E-01
X_13974566_SNP T C 0.2526 48 142 0.2944 1.9575639609264017E-01
X_13974670_SNP T C 0.2398 47 149 0.1686 1.4628092362757905E-01
X_13974733_SNP C T 0.2408 46 145 0.3481 2.6827207891325455E-01
X_13974819_DEL C CGTGC 0.07027 13 172 0.00574 5.5730583983219359E-03
X_13974953_SNP G T 0.3369 63 124 0.8171 9.9172188576847153E-01
X_13974961_SNP T C 0.2236 36 125 0.401 3.5756459553006370E-01
X_13974966_SNP A T 0.309 55 123 0.7931 6.9865087321538766E-01
X_13975034_SNP C T 0.2261 45 154 0.5294 4.9968960239825855E-01
X_13975158_SNP C T 0.2256 44 151 0.1376 1.2058780478654640E-01
X_13975177_SNP G A 0.2245 44 152 0.1445 1.2955035570494788E-01
X_13975200_SNP A T 0.241 47 148 0.1836 1.6234827728684298E-01
X_13975421_SNP C G 0.2099 38 143 0.1639 1.7027685256298941E-01
X_13975423_SNP T G 0.2079 37 141 0.1412 1.4106222722691975E-01
X_13975427_SNP T C 0.2044 37 144 0.1404 1.4381097269871668E-01
X_13975430_DEL CT C 0.2044 37 144 0.1404 1.4381097269871668E-01
X_13975434_MNP AAGA CTCT 0.2033 37 145 0.1539 1.5687414412851275E-01
X_13975439_MNP AAG TCT 0.2011 36 143 0.1314 1.3525677825473692E-01
X_13975444_SNP T A 0.2034 36 141 0.1315 1.2499350552628796E-01
X_13975446_SNP C G 0.2045 36 140 0.1149 1.1631983699310922E-01
X_13975448_SNP A T 0.2022 36 142 0.1205 1.2034742131553466E-01
X_13975451_SNP A G 0.1989 35 141 0.5741 5.7611620768361826E-01
X_13975452_DEL AAACTGCAAATAT A 0.2022 36 142 0.6085 5.9548045138120742E-01
X_13975488_DEL AACGA T 0.1955 35 144 0.1667 1.5828033962745880E-01
X_13975507_SNP A C 0.1953 33 136 0.09448 8.1304146967078522E-02
X_13975548_SNP T C 0.2126 37 137 0.1362 1.1863789973721217E-01
X_13975564_SNP C T 0.2147 38 139 0.0681 4.6370881992357275E-02
X_13975600_SNP G T 0.2174 40 144 0.1127 9.7640045522592755E-02
X_13975601_SNP A G 0.2193 41 146 0.1277 1.0113135309157895E-01
X_13975607_SNP A C 0.2246 42 145 0.1597 1.2309216812489232E-01
X_13975643_SNP T A 0.2032 38 149 0.05916 5.2166647697048298E-02
X_13975649_SNP T A 0.2011 37 147 0.06598 6.8923025529148821E-02
X_13975666_SNP A T 0.1902 35 149 0.05196 5.3816871397482473E-02
X_13975673_SNP C T 0.212 39 145 0.08801 8.8197628760371183E-02
X_13975678_SNP G A 0.212 39 145 0.09763 9.8232835916032935E-02
X_13975686_SNP A C 0.2021 38 150 0.06678 7.5088492738391521E-02
X_13975955_SNP A G 0.06061 12 186 0.4505 3.6157470132783898E-01
X_13975995_SNP C T 0.4531 87 105 0.03856 2.2771423026847051E-02
X_13976300_SNP C G 0.2461 47 144 0.2192 1.8067167047183852E-01
X_13976319_SNP G A 0.1168 23 174 0.8298 6.7642136802004282E-01
X_13976511_SNP G A 0.1574 31 166 0.7748 6.5920718908288467E-01
X_13976535_SNP C T 0.2103 41 154 0.8818 8.8512249182553560E-01
X_13976539_SNP C T 0.4712 90 101 0.3058 1.9753710652003231E-01
X_13976548_SNP A T 0.4948 96 98 0.376 2.5229418041058060E-01
X_13976592_SNP T C 0.1701 33 161 0.7001 7.8145324724633713E-01
X_13976595_SNP T C 0.171 33 160 0.8115 9.1840036405603587E-01
X_13976611_SNP A T 0.2292 44 148 0.1245 7.5597745724950233E-02
X_13976613_SNP A T 0.2292 44 148 0.1245 7.5597745724950233E-02
X_13976615_SNP T A 0.2344 45 147 0.1244 7.9553109110955339E-02
X_13976622_SNP G A 0.4837 89 95 0.344 1.9401470826146350E-01
X_13976628_INS TTA T 0.05263 10 180 0.7323 8.6469022510787541E-01
X_13976642_SNP A G 0.2328 44 145 0.1261 4.0864901357868279E-02
X_13976660_SNP A C 0.4054 75 110 0.124 5.6002935754187022E-02
X_13976662_DEL AA A 0.4064 76 111 0.1107 7.5765420124663044E-02
X_13976665_SNP A T 0.4032 75 111 0.1265 7.5185848026752627E-02
X_13976667_SNP T A 0.4086 76 110 0.1113 8.0396317197015635E-02
X_13976702_SNP A T 0.2374 47 151 0.08496 5.2489406225406689E-02
X_13976719_SNP G A 0.4439 87 109 0.3048 2.0586578776710374E-01
X_13976735_SNP T A 0.4264 84 113 0.2685 1.9586345846799957E-01
X_13976764_INS TA T 0.1582 31 165 0.9367 9.9415300981779331E-01
X_13976788_SNP C T 0.4398 84 107 0.2033 1.6398877327293593E-01
X_13976797_SNP T A 0.2888 54 133 0.1741 1.0702899748297268E-01
X_13976799_DEL TT T 0.2514 46 137 0.1249 8.6287883929571429E-02
X_13976842_SNP A C 0.1523 30 167 0.9223 7.8752962801871140E-01
X_13976979_SNP G A 0.3636 72 126 0.06742 1.5848174021584751E-02
X_13977000_SNP C T 0.2677 53 145 0.1126 7.6014042750375432E-02
X_13977042_SNP C A 0.3538 69 126 0.0699 3.7002910371979766E-02
X_13977049_SNP T C 0.264 52 145 0.0687 2.3063524552281021E-02
X_13977069_SNP C G 0.1015 20 177 0.9444 7.6288903895803284E-01
X_13977166_SNP C G 0.101 20 178 0.9183 6.9052770605069569E-01
X_13977308_SNP T C 0.4235 83 113 0.02384 1.4909066424819624E-02
X_13977309_SNP G C 0.4308 84 111 0.03709 2.3959230157610714E-02
X_13977319_SNP G A 0.4286 84 112 0.02907 1.7019138383005058E-02
X_13977329_SNP C A 0.2814 56 143 0.01669 9.2545624788887646E-03
X_13977332_SNP T C 0.4197 81 112 0.01926 1.0680700710028010E-02
X_13977340_SNP C T 0.4301 83 110 0.02317 1.3459525207967017E-02
X_13977386_SNP T A 0.1818 34 153 0.3976 5.0529247207807537E-01
X_13977419_SNP G A 0.2353 44 143 0.02886 8.5380646307567278E-03
X_13977420_SNP G A 0.4262 78 105 0.02439 1.5952315155930423E-02
X_13977422_SNP T A 0.4413 79 100 0.02328 1.5227760554267354E-02
X_13977423_SNP T A 0.4413 79 100 0.0295 1.8645163543135872E-02
X_13977426_SNP A T 0.4444 80 100 0.02444 1.4871308225221869E-02
X_13977439_SNP T C 0.453 82 99 0.0265 1.6329130103526220E-02
X_13977449_SNP G A 0.2324 43 142 0.009928 5.5242811568199015E-03
X_13977476_SNP A T 0.291 55 134 0.03287 1.7076239653677727E-02
X_13977495_SNP T A 0.2211 42 148 0.06907 2.3978276103495306E-02
X_13977497_SNP A T 0.4602 81 95 0.007796 4.8575743330368289E-03
X_13977505_SNP A T 0.1935 36 150 0.3855 3.2965273536160300E-01
X_13977546_DEL T TG 0.4514 79 96 0.02175 2.6559868906511203E-02
X_13977549_SNP G A 0.06186 12 182 0.5452 8.6372068603796215E-01
X_13977559_SNP T A 0.4415 83 105 0.05002 5.0325433600469593E-02
X_13977560_SNP G A 0.05641 11 184 0.4206 7.4839613577835506E-01
X_13977562_SNP G T 0.06154 12 183 0.6056 9.3964837082349661E-01
X_13977568_SNP G T 0.4599 86 101 0.0316 2.5265703987965196E-02
X_13977585_SNP G A 0.0603 12 187 0.5957 9.3399494019618134E-01
X_13977609_SNP G A 0.4769 93 102 0.03246 1.7173669274989613E-02
X_13977622_SNP A G 0.4822 95 102 0.03807 2.0157649587795250E-02
X_13977638_SNP C A 0.4845 94 100 0.06238 3.7464595082150519E-02
X_13977643_SNP A T 0.4872 95 100 0.05155 2.7373263808690682E-02
X_13977656_SNP C G 0.4798 95 103 0.01375 1.3529341694420261E-02
X_13977683_SNP G T 0.4872 95 100 0.05642 3.1301313836264451E-02
X_13977686_SNP A C 0.4684 89 101 0.03229 1.4320310204950969E-02
X_13977697_SNP G C 0.4718 92 103 0.02288 2.3030933876357816E-02
X_13977711_SNP T C 0.4691 91 103 0.02055 1.9376257342330186E-02
X_13977713_SNP C A 0.4794 93 101 0.06601 5.9213812771133995E-02
X_13977812_SNP G A 0.203 40 157 0.01095 7.7055772975812859E-03
X_13978072_SNP T G 0.1404 25 153 0.02937 5.9382456002262239E-02
X_13978804_INS C CC 0.2176 42 151 0.02376 8.7618197579102542E-03
X_13978939_SNP G T 0.4103 80 115 0.2128 1.1064848019941620E-01
X_13979026_SNP G A 0.1795 35 160 0.3218 3.2782196921521389E-01
X_13979144_SNP G T 0.4084 78 113 0.7848 6.8478430936623891E-01
X_13979149_SNP C T 0.3542 68 124 0.2672 2.2242662982185324E-01
X_13979254_DEL GC G 0.4 76 114 0.5988 4.3420024925937983E-01
X_13979282_SNP G A 0.3368 65 128 0.1799 1.1197749258550749E-01
X_13979287_INS G GGG 0.3938 76 117 0.6719 5.9913147125511801E-01
X_13979301_SNP G A 0.3827 75 121 0.5157 3.2871883498393695E-01
X_13979323_SNP G A 0.1429 28 168 0.08578 1.0615118937110202E-01
X_13979332_SNP A G 0.1407 28 171 0.08032 8.8431359169636847E-02
X_13979421_SNP T G 0.06771 13 179 0.9586 9.7758900477479083E-01
X_13979427_SNP A T 0.1005 19 170 0.06752 1.0165897704963878E-01
X_13979482_SNP G T 0.3112 61 135 0.05846 3.3461792824870829E-02
X_13979487_SNP C T 0.1061 21 177 0.8278 7.3734225041559864E-01
X_13979506_SNP T C 0.09645 19 178 0.9252 8.1855425950403615E-01
X_13979527_SNP C A 0.1897 37 158 0.0102 4.0878694681256546E-03
X_13979784_SNP C T 0.2 39 156 0.01222 5.7447360595022237E-03
X_13979803_SNP C T 0.4167 80 112 0.2533 1.4298874454239630E-01
X_13980099_SNP A G 0.1795 35 160 0.01539 6.4539771135726344E-03
X_13980160_SNP G T 0.3089 59 132 0.05707 2.9396884862146901E-02
X_13980367_SNP A T 0.2525 50 148 0.1998 1.0780049205362430E-01
X_13980460_SNP G A 0.2398 47 149 0.1169 5.2944530781594994E-02
X_13980471_SNP G A 0.2513 49 146 0.1434 7.5638669058412267E-02
X_13980486_SNP A G 0.2398 47 149 0.1205 4.6108197833710306E-02
X_13980560_SNP A T 0.2615 51 144 0.1857 9.1046273284405954E-02
X_13980565_SNP A C 0.2073 40 153 0.01856 8.1636654600798393E-03
X_13980570_INS A ATTTTAAATTAATAAGCA 0.2833 51 129 0.1819 9.3740874467502011E-02
X_13980572_SNP G C 0.2613 52 147 0.2026 1.1620943140137274E-01
X_13980594_SNP G T 0.2304 44 147 0.1315 5.4198237414885775E-02
X_13980642_SNP T C 0.24 48 152 0.1324 5.9627945356287251E-02
X_13980749_SNP T G 0.2449 48 148 0.2635 1.9221635421729188E-01
X_13980816_SNP C T 0.05025 10 189 0.1455 1.8136361863465611E-01
X_13980854_SNP C T 0.2634 49 137 0.1252 6.9458960010659515E-02
X_13980859_SNP G C 0.2386 47 150 0.178 9.1898653662911944E-02
X_13980935_SNP T C 0.2448 47 145 0.1244 6.5250132896754201E-02
X_13980956_SNP C G 0.1327 26 170 0.4387 5.3233615191072281E-01
X_13981136_SNP C T 0.065 13 187 0.3566 4.5018656264665080E-01
X_13981179_SNP G A 0.1244 24 169 0.3565 4.7253048005045784E-01
X_13981181_SNP C A 0.1224 24 172 0.3833 5.3081852651851380E-01
X_13981196_SNP G A 0.1276 25 171 0.366 4.6453557120108868E-01
X_13981234_SNP T C 0.4136 79 112 0.1199 7.8597334981007072E-02
X_13981244_SNP A T 0.05051 10 188 0.6003 4.8646839471336167E-01
X_13981271_SNP A T 0.1919 38 160 0.01673 6.4635765706839276E-03
X_13981350_SNP T C 0.215 43 157 0.01433 9.8281039656795653E-03
X_13981422_SNP C G 0.3719 74 125 0.3458 2.1045444506090261E-01
X_13981465_SNP G C 0.3636 72 126 0.284 1.6499934170803432E-01
X_13981545_SNP G C 0.1869 37 161 0.1081 6.4521783904102528E-02
X_13981674_SNP G A 0.1421 28 169 0.7081 9.4960809087415421E-01
X_13981695_SNP T A 0.1508 30 169 0.0256 1.2019054673129338E-02
X_13981922_SNP C G 0.1406 27 165 0.02001 3.7796769935218221E-03
X_13981968_SNP G C 0.08163 16 180 0.2788 5.2861951724793577E-01
X_13982125_SNP A G 0.1923 35 147 0.007512 3.7624299558006191E-03
X_13982133_SNP C G 0.07865 14 164 0.6593 4.7487149602672984E-01
X_13982134_SNP A G 0.1742 31 147 0.01228 4.1474309056505152E-03
X_13982137_SNP G T 0.2036 34 133 0.02553 8.7723154088566561E-03
X_13982208_SNP T C 0.246 46 141 0.02415 5.7581189686603564E-03
X_13982357_SNP C A 0.2552 49 143 0.6706 9.5312622245834966E-01
X_13982420_SNP G A 0.2704 53 143 0.1918 6.8003409905836629E-02
X_13982433_SNP A G 0.3918 76 118 0.6384 3.0563874029263283E-01
X_13982435_SNP G A 0.3802 73 119 0.6402 3.0482875150570321E-01
X_13982454_SNP T C 0.269 53 144 0.1936 6.1895314604908630E-02
X_13982517_SNP T C 0.3776 74 122 0.6877 4.0678566119509940E-01
X_13982538_SNP T C 0.2995 59 138 0.2913 9.4615454465355908E-02
X_13982592_DEL T TCT 0.06218 12 181 0.6226 9.4911904413077852E-01
X_13982660_SNP G A 0.08122 16 181 0.5777 5.7521756542307290E-01
X_13982715_DEL C CGC 0.2176 42 151 0.1212 5.0216239081687063E-02
X_13982799_SNP G C 0.2475 49 149 0.1463 8.6011339160982359E-02
X_13982841_SNP T A 0.1633 32 164 0.04014 1.7556730377113722E-02
X_13982844_DEL A AGTGTACATCTTT 0.1667 33 165 0.04814 2.1180097026861525E-02
X_13982862_SNP A G 0.1888 37 159 0.6058 3.5696719367915430E-01
X_13982875_SNP T C 0.1917 37 156 0.6854 4.6336431240738296E-01
X_13982977_SNP A G 0.1989 37 149 0.6173 4.5708987525281830E-01
X_13983077_SNP A C 0.1566 31 167 0.02186 6.2194013990663956E-03
X_13983285_SNP A G 0.2947 56 134 0.1788 6.9780303319446207E-02
X_13983449_SNP G A 0.4416 87 110 0.9925 8.7076909948631920E-01
X_13983450_SNP T G 0.4433 86 108 0.8838 7.5755938791981281E-01
X_13983474_SNP T A 0.3756 74 123 0.8837 8.6466672586564197E-01
X_13983476_SNP A T 0.3807 75 122 0.9355 8.3921982239051396E-01
X_13983545_SNP C A 0.3938 76 117 0.08224 9.2814652624133243E-02
X_13983560_SNP C T 0.359 70 125 0.1534 1.5766988168806262E-01
X_13983567_SNP G A 0.2296 45 151 0.7525 8.4844121936303973E-01
X_13983575_SNP T C 0.4082 80 116 0.0816 8.1623821744113090E-02
X_13983578_SNP C A 0.1768 35 163 0.06998 3.0861249425043844E-02
X_13983579_SNP A G 0.1709 34 165 0.04603 2.1068095537482196E-02
X_13983612_SNP A G 0.1804 35 159 0.9547 7.5302293482158245E-01
X_13983617_SNP T G 0.1579 30 160 0.1376 6.6381233422573641E-02
X_13983623_DEL A GCAAT 0.1359 25 159 0.1131 1.2069849415750122E-01
X_13983653_SNP T A 0.1623 31 160 0.05445 2.3274830412540585E-02
X_13983657_SNP T A 0.3716 68 115 0.1697 1.8132718509016565E-01
X_13983692_SNP T C 0.3387 63 123 0.5326 6.2981957890220874E-01
X_13983807_SNP A G 0.05556 11 187 0.3021 6.2812116882814961E-02
X_13983866_SNP T G 0.2708 52 140 0.02789 2.1688846052143829E-02
X_13983877_DEL GG G 0.477 83 91 0.3534 3.5675071327093821E-01
X_13983883_SNP C A 0.2865 55 137 0.1577 1.0601426916463053E-01
X_13983976_SNP T A 0.3436 67 128 0.2795 2.9367129265231628E-01
X_13984015_SNP A C 0.2332 45 148 0.2325 3.1097590120384278E-01
X_13984065_INS AA A 0.1845 31 137 0.5368 8.8313473572443724E-01
X_13984289_SNP G A 0.2051 40 155 0.9809 5.9429025260012891E-01
X_13984311_SNP A C 0.3316 64 129 0.4961 3.2985799102650259E-01
X_13984469_SNP G A 0.3041 59 135 0.04208 6.6074566334765245E-02
X_13984473_SNP C T 0.1598 31 163 0.002458 9.0551088277698421E-04
X_13984477_SNP T C 0.1633 32 164 0.005624 2.9869714438099737E-03
X_13984486_SNP G A 0.1523 30 167 0.004879 2.4812412840493781E-03
X_13984512_SNP C T 0.3163 62 134 0.02625 3.5713817741165499E-02
X_13984544_SNP A T 0.3147 62 135 0.0247 3.3861007070002218E-02
X_13984557_SNP G A 0.1582 31 165 0.00504 2.1993517136667286E-03
X_13984570_SNP T A 0.1919 38 160 0.04861 5.1520562658182674E-02
X_13984603_SNP T A 0.2789 53 137 0.001714 3.1810504168806961E-03
X_13984636_SNP G C 0.153 28 155 0.002159 1.0544356251241459E-03
X_13984638_SNP G A 0.2978 53 125 0.007683 1.0868926500926886E-02
X_13984648_SNP A T 0.3 54 126 0.008206 1.2526774557635909E-02
X_13984651_SNP G A 0.3 54 126 0.008323 1.3267188846342589E-02
X_13984708_SNP T C 0.268 52 142 0.002096 1.9784927617430424E-03
X_13984925_SNP A G 0.2031 39 153 0.02037 5.5724870755306122E-03
X_13985011_SNP T G 0.105 21 179 0.586 5.8241643946535571E-01
X_13985032_SNP A T 0.1929 38 159 0.4232 4.6323735492475582E-01
X_13985040_INS ATA A 0.1436 27 161 0.3052 2.5867772396854893E-01
X_13985067_INS TGTCT T 0.1313 26 172 0.963 9.8395939018475953E-01
X_13985247_SNP T C 0.055 11 189 0.009802 2.2024097771862414E-03
X_13985270_SNP T C 0.1858 34 149 0.7257 4.1588832677764631E-01
X_13985286_SNP G C 0.08511 16 172 0.3103 4.1271142711913300E-01
X_13985441_INS GTG G 0.134 26 168 0.3514 3.7033855641785962E-01
X_13985495_SNP C T 0.08247 16 178 0.414 4.5212992720740663E-01
X_13985599_SNP G A 0.08205 16 179 0.3521 3.2655252423970493E-01
X_13985637_SNP T A 0.2564 50 145 0.4384 4.3220781652440843E-01
X_13985639_DEL C CTTGGCA 0.2423 47 147 0.2499 2.0875390644381153E-01
X_13985650_SNP T C 0.269 53 144 0.386 4.0911494709264906E-01
X_13985673_SNP T A 0.2462 48 147 0.1702 1.2730896297032457E-01
X_13985685_SNP C T 0.07653 15 181 0.008179 1.6104449753220316E-03
X_13985694_SNP A T 0.2408 46 145 0.1276 6.9979433845261771E-02
X_13985719_SNP A G 0.2154 42 153 0.5438 5.7866033026076269E-01
X_13985720_SNP T A 0.2359 46 149 0.08039 6.1588013319688190E-02
X_13985728_SNP T C 0.224 43 149 0.408 4.3845912493900574E-01
X_13985767_SNP C T 0.4844 93 99 0.6338 5.3735986773059174E-01
X_13985793_SNP T C 0.2437 48 149 0.1087 7.5179017739963147E-02
X_13985796_SNP A C 0.264 52 145 0.4455 3.6306529673555865E-01
X_13985831_SNP C T 0.1487 29 166 0.07958 5.3098843443196056E-02
X_13985835_SNP A T 0.1574 31 166 0.1244 7.5981174847134778E-02
X_13985852_SNP C G 0.1218 24 173 0.2469 2.2323702647568189E-01
X_13985884_SNP T C 0.2194 43 153 0.1292 9.4579055186297389E-02
X_13985910_SNP A T 0.08247 16 178 0.6338 5.0080236492606534E-01
X_13986085_SNP T C 0.4688 90 102 0.9617 9.7156757702550411E-01
X_13986088_SNP T C 0.4583 88 104 0.9961 8.7917439582024404E-01
X_13986091_SNP T A 0.4757 88 97 0.8881 8.4443815622977580E-01
X_13986101_SNP T C 0.4718 92 103 0.8091 6.9643208782161770E-01
X_13986401_SNP C T 0.2124 41 152 0.6269 4.9487840879298772E-01
X_13986412_SNP G A 0.2356 45 146 0.9289 8.5953154942590038E-01
X_13986426_SNP G T 0.4286 81 108 0.02022 6.8767401799275331E-03
X_13986453_SNP C T 0.3789 72 118 0.04106 1.5425854491000068E-02
X_13986454_SNP T C 0.3789 72 118 0.03265 9.5141108683669835E-03
X_13986527_MNP CAT TGA 0.203 40 157 0.1674 8.6593477817565212E-02
X_13986531_SNP C T 0.203 40 157 0.1674 8.6593477817565212E-02
X_13986532_SNP C T 0.377 72 119 0.04335 1.6005405606531919E-02
X_13986558_SNP T A 0.2812 54 138 0.7933 8.8571683006236390E-01
X_13986584_SNP G T 0.06154 12 183 0.0008049 1.3814007294043920E-04
X_13986585_SNP C T 0.06633 13 183 0.0007171 1.3481641104194723E-04
X_13986642_SNP G A 0.4628 87 101 0.002605 1.6116843992915180E-03
X_13986669_SNP C T 0.07653 15 181 0.0005101 1.4035325321845813E-04
X_13986751_SNP A T 0.1162 23 175 0.3687 4.4655664103344972E-01
X_13986807_SNP T C 0.2381 45 144 0.5972 4.3212071979761968E-01
X_13986815_SNP A T 0.09043 17 171 0.9098 9.5921400819364666E-01
X_13986823_SNP C T 0.09326 18 175 0.2559 3.2309545339905366E-01
X_13987063_SNP G A 0.4718 92 103 0.2685 2.3991211491103803E-01
X_13987265_SNP G A 0.3763 73 121 0.8118 9.8954203648615524E-01
X_13987392_SNP G A 0.1735 34 162 0.7488 6.5796178230762292E-01
X_13987398_SNP T A 0.1786 35 161 0.7051 6.0665330739701573E-01
X_13987399_SNP A G 0.2893 57 140 0.665 6.6950356159503799E-01
X_13987404_SNP G T 0.1726 34 163 0.7423 6.5327097461044870E-01
X_13987417_SNP T C 0.1005 20 179 0.9076 7.2268476919261526E-01
X_13987460_SNP A T 0.1878 37 160 0.7415 6.1628421943070377E-01
X_13987492_INS ATG A 0.2591 50 143 0.939 7.8376519444773995E-01
X_13987502_SNP G A 0.1066 21 176 0.8922 9.2350393133458619E-01
X_13987545_SNP G A 0.1929 38 159 0.1564 1.4058849915224303E-01
X_13987604_SNP A C 0.4844 93 99 0.5428 2.2548644324489686E-01
X_13987687_SNP G A 0.1728 33 158 0.1779 1.1976800903873797E-01
X_13987823_DEL C CTCCGCCCAGCCGCCACC 0.2971 52 123 0.1584 2.1285740230590056E-01
X_13987908_SNP C T 0.4381 85 109 0.7135 7.8280775626935362E-01
X_13987952_SNP A G 0.4974 96 97 0.1325 9.7799531010784313E-02
X_13987960_SNP C A 0.4308 84 111 0.8874 8.7377100997350765E-01
X_13988167_SNP T A 0.2538 50 147 0.7976 5.6902881145908946E-01
X_13988181_SNP G C 0.2525 50 148 0.7616 5.6721132834441335E-01
X_13988286_SNP A G 0.1457 29 170 0.8422 4.3170784680545604E-01
X_13988301_DEL A TT 0.1276 25 171 0.3951 9.0943830509238255E-01
X_13988583_SNP C T 0.2923 57 138 0.7997 8.4713649960521964E-01
X_13988664_INS TT T 0.3069 58 131 0.7121 6.3591266444664130E-01
X_13988861_SNP C A 0.3617 68 120 0.3293 3.2897175973364490E-01
X_13989004_SNP T G 0.3802 73 119 0.7557 6.6313631888668145E-01
X_13989017_SNP T A 0.09424 18 173 0.5999 7.2453521894363304E-01
X_13989072_SNP G A 0.4062 78 114 0.7352 4.1677270564329927E-01
X_13989074_SNP T G 0.4197 81 112 0.8398 5.3259889858010345E-01
X_13989122_SNP A G 0.1162 23 175 0.7546 9.4606510763085583E-01
X_13989126_SNP T C 0.1173 23 173 0.7271 9.1808491301475958E-01
X_13989152_SNP A G 0.1641 32 163 0.8241 9.7335391419990103E-01
X_13989218_INS T TT 0.2798 54 139 0.7414 5.7146505785328405E-01
X_13989251_SNP A C 0.1206 24 175 0.5922 7.0047237167237664E-01
X_13989258_SNP A C 0.2812 54 138 0.532 3.3836307184779402E-01
X_13989297_SNP G A 0.2308 45 150 0.3479 2.8878619066713807E-01
X_13989335_SNP A T 0.3905 66 103 0.1572 3.3055035374035024E-01
X_13989340_INS TATTTATGAAAAAT T 0.06395 11 161 0.01805 8.9080402745580333E-03
X_13989343_SNP A G 0.2 39 156 0.2796 2.4812566329498820E-01
X_13989348_SNP G A 0.1333 26 169 0.4436 2.6515573339281173E-01
X_13989359_SNP T A 0.2551 50 146 0.8145 5.8970292502090849E-01
X_13989360_SNP C T 0.2462 48 147 0.9088 6.8655700728780977E-01
X_13989366_SNP C T 0.1256 25 174 0.2517 3.3370592907394614E-01
X_13989382_SNP T C 0.115 23 177 0.6279 7.0907845603312780E-01
X_13989383_SNP C T 0.1156 23 176 0.6273 7.0076537906620895E-01
X_13989479_SNP T A 0.1667 33 165 0.9928 9.9428235313184765E-01
X_13990024_SNP A G 0.1162 23 175 0.835 9.2049198170427105E-01
X_13990151_SNP C T 0.1149 20 154 0.6719 5.4572310175633054E-01
X_13990156_SNP C T 0.1011 18 160 0.3054 3.0412806143203064E-01
X_13990218_DEL C CCCCGCTTCTGCCACC 0.2618 50 141 0.0005093 3.6060906568040742E-04
X_13990340_SNP T C 0.07035 14 185 0.3894 3.9822899431053427E-01
X_13990532_SNP G A 0.1117 22 175 0.2876 1.8367347999100891E-01
X_13990540_SNP A C 0.1128 22 173 0.3494 2.5133632095742509E-01
X_13990592_SNP C T 0.1224 24 172 0.3136 2.4886276574417565E-01
X_13990690_SNP A G 0.264 52 145 0.1133 2.2446606597057528E-01
X_13990782_SNP T G 0.05528 11 188 0.7389 9.8988009227330453E-01
X_13990856_SNP G A 0.466 89 102 0.004276 4.0725769838029563E-03
X_13990863_SNP A T 0.3299 64 130 0.01004 8.6100132778970887E-03
X_13990873_SNP A G 0.3316 65 131 0.002833 1.9916255454356922E-03
X_13990970_SNP A G 0.4339 82 107 0.0009956 1.0058398676189898E-03
X_13990979_INS C CC 0.4136 79 112 0.001288 7.8351385128260214E-03
X_13991004_SNP A G 0.07576 15 183 0.4825 5.9378194360226644E-01
X_13991060_SNP C T 0.4444 84 105 0.002133 2.8201296439897771E-03
X_13991061_SNP A C 0.4492 84 103 0.001968 2.0999875742180826E-03
X_13991101_SNP T G 0.3191 60 128 0.004322 1.0062276906478297E-02
X_13991105_SNP T A 0.2983 54 127 0.02897 1.1628948014168572E-01
X_13991131_SNP C T 0.3333 64 128 0.007468 1.0565583863846633E-02
X_13991203_SNP T A 0.1289 25 169 0.2058 2.5427271053660960E-01
X_13991362_SNP G A 0.09 18 182 0.9647 8.5352514549332192E-01
X_13991445_SNP T G 0.0804 16 183 0.8946 9.6074102435367581E-01
X_13991487_SNP C T 0.0804 16 183 0.8747 9.4319798384093101E-01
X_13991497_SNP T A 0.08 16 184 0.8849 9.5063530975887001E-01
X_13991547_SNP G T 0.08 16 184 0.8849 9.5063530975887001E-01
X_13991621_SNP T C 0.1929 38 159 0.2337 3.8588388708313370E-01
X_13991658_SNP G C 0.05556 11 187 0.7236 9.6735187731802874E-01
X_13991729_SNP A G 0.1263 25 173 0.4013 4.5799716909264976E-01
X_13991793_DEL T TCCATCCCCCAT 0.1739 32 152 0.03974 4.9290186555026226E-02
X_13991948_SNP A T 0.4324 80 105 0.8035 8.0053982420152248E-01
X_13992208_SNP G C 0.1421 28 169 0.628 6.9891183373046362E-01
X_13992215_SNP G A 0.1414 28 170 0.6592 6.7236098716171744E-01
X_13992439_SNP A G 0.4175 81 113 0.6139 4.0238796154319867E-01
X_13992457_SNP A G 0.4103 80 115 0.4908 2.8149479677503875E-01
X_13992478_SNP T G 0.4082 80 116 0.5734 3.6690506899225217E-01
X_13992525_SNP C A 0.4 76 114 0.417 2.3807856725922749E-01
X_13992528_INS A ACAAT 0.399 77 116 0.5243 3.2490728867737440E-01
X_13992531_INS T TGTAGA 0.4082 80 116 0.5753 3.6275808494783579E-01
X_13992563_SNP T A 0.3858 76 121 0.4465 2.6589773556773266E-01
X_13992580_SNP G C 0.159 31 164 0.792 7.8187762811997730E-01
X_13992584_SNP T A 0.4796 94 102 0.1604 8.1735458219592744E-02
X_13992931_INS T TGCTTTTT 0.2961 53 126 0.0583 3.1363175505801442E-02
X_13993764_SNP C T 0.09548 19 180 0.01243 3.1896227291353611E-03
X_13993783_SNP T G 0.1036 20 173 0.5593 5.3941336036206189E-01
X_13993785_DEL G TT 0.09326 18 175 0.02187 1.9503787732908302E-02
X_13994433_SNP A C 0.2263 43 147 0.3408 5.2530261757854979E-01
X_13994618_SNP T C 0.1429 27 162 0.2882 1.6335770081172751E-01
X_13994668_SNP G A 0.3374 55 108 0.2588 1.2208287167314336E-01
X_13994742_SNP A G 0.1832 35 156 0.5335 9.5353622831057505E-01
X_13994777_INS TAT T 0.1913 35 148 0.05517 5.2276759322007857E-02
X_13994818_SNP A T 0.118 21 157 0.7181 4.3170319988542827E-01
X_13995000_SNP C G 0.3351 65 129 0.2642 4.7241796116981627E-01
X_13995011_SNP A G 0.3505 68 126 0.3439 5.3842028990448831E-01
X_13995137_SNP C T 0.474 91 101 0.4456 6.0910225246451677E-01
X_13995162_SNP G A 0.4663 90 103 0.6544 8.7721356682668583E-01
X_13995165_SNP G T 0.4789 91 99 0.6483 8.9373899787064337E-01
X_13995181_SNP A G 0.4869 93 98 0.4066 6.1395983568614221E-01
X_13995196_SNP G C 0.4974 96 97 0.445 6.8801084023266956E-01
X_13995218_SNP T A 0.2908 57 139 0.398 2.8083514904023754E-01
X_13995226_SNP G A 0.2893 57 140 0.3592 2.6157164714394854E-01
X_13995359_INS TT T 0.488 81 85 0.5012 4.5810922103245266E-01
X_13995471_SNP C T 0.4462 87 108 0.8296 9.7376924559430467E-01
X_13995655_SNP A G 0.075 15 185 0.525 5.5111372451374185E-01
X_13995731_SNP G A 0.4053 77 113 0.6443 5.6493259995524348E-01
X_13995737_SNP G A 0.449 88 108 0.7881 5.9526952102059760E-01
X_13995792_SNP A G 0.1313 26 172 0.8925 8.0902574068908728E-01
X_13995802_SNP T G 0.3469 68 128 0.9847 9.6251599065299043E-01
X_13995913_SNP C G 0.1378 27 169 0.8861 7.5500457737467042E-01
X_13996015_SNP T C 0.3641 71 124 0.977 9.4193532359838106E-01
X_13996305_SNP C A 0.08511 16 172 0.7124 6.2412199625321130E-01
X_13996307_SNP C A 0.08602 16 170 0.736 6.6896001865005339E-01
X_13996309_SNP C A 0.08511 16 172 0.6217 5.0580679334627976E-01
X_13996311_SNP T A 0.06915 13 175 0.4279 3.9088032841815201E-01
X_13996331_SNP G C 0.06627 11 155 0.9301 9.8911845081215999E-01
X_13996334_SNP A C 0.07263 13 166 0.681 4.8401395597398700E-01
X_13996337_SNP G C 0.0884 16 165 0.5918 3.9428432409597469E-01
X_13996339_SNP C T 0.09202 15 148 0.9793 8.6257635215340556E-01
X_13996345_SNP C A 0.08333 15 165 0.784 6.9475413870973501E-01
X_13996485_SNP C A 0.2143 42 154 0.6291 6.7484883417063180E-01
X_13996538_SNP A C 0.1134 22 172 0.6042 5.4908610618916465E-01
X_13996541_SNP A T 0.1077 21 174 0.6116 5.3426887397221012E-01
X_13996579_SNP T A 0.1162 23 175 0.581 5.2633356920592345E-01
X_13996603_INS TG T 0.07653 15 181 0.6373 5.1546510956860359E-01
X_13996612_SNP C T 0.08995 17 172 0.4439 3.0845342615244953E-01
X_13996614_INS TGT T 0.08995 17 172 0.4536 3.1559510944415747E-01
X_13996631_SNP C A 0.09845 19 174 0.9833 7.8280874355041263E-01
X_13996650_SNP A G 0.1031 20 174 0.7803 9.9708644368819421E-01
X_13996780_SNP A G 0.3679 71 122 0.04813 5.5918429227389717E-02
X_13997371_SNP A G 0.4635 89 103 0.001399 5.0982172253263695E-04
X_13997428_SNP A G 0.4011 75 112 0.03615 2.0741705788398856E-02
X_13997497_SNP T C 0.401 79 118 0.03578 2.4220781723951756E-02
X_13997517_SNP T C 0.07538 15 184 0.1866 8.7186112831847185E-02
X_13997527_SNP T C 0.402 80 119 0.03424 2.4131100654609654E-02
X_13997653_SNP T C 0.1106 22 177 0.7267 5.1111418823908616E-01
X_13997674_SNP C T 0.4667 91 104 0.01585 8.3266494966078297E-03
X_13997676_SNP C T 0.05556 11 187 0.6037 4.5241437634988313E-01
X_13997681_SNP T A 0.0603 12 187 0.5406 4.0238152318750775E-01
X_13997730_INS AAA A 0.07937 15 174 0.4823 2.4559156908929303E-01
X_13997832_SNP C T 0.08081 16 182 0.5482 3.8560193195129155E-01
X_13997854_SNP C G 0.1066 21 176 0.5495 3.6107215502745382E-01
X_13997864_SNP C T 0.12 24 176 0.7645 5.6738289074590664E-01
X_13997907_SNP T G 0.1168 23 174 0.7855 5.8348183690976296E-01
X_13997915_SNP A T 0.1168 23 174 0.9561 8.4163615996997609E-01
X_13998004_SNP T C 0.2386 47 150 0.2579 2.3732499483687186E-01
X_13998016_SNP A T 0.3385 66 129 0.3467 4.0659254887112595E-01
X_13998018_SNP A G 0.1106 22 177 0.8964 8.2167613929397154E-01
X_13998031_SNP G A 0.115 23 177 0.9551 7.9512424188275932E-01
X_13998084_SNP A G 0.2538 50 147 0.2648 2.1564224659586095E-01
X_13998105_SNP C T 0.101 20 178 0.8715 8.4315239318997326E-01
X_13998119_SNP A G 0.1055 21 178 0.9592 6.6848882397669396E-01
X_13998128_SNP T G 0.1055 21 178 0.9592 6.6848882397669396E-01
X_13998140_SNP A G 0.09645 19 178 0.9915 7.9489571195918607E-01
X_13998153_SNP C G 0.101 20 178 0.9073 6.8116111424492520E-01
X_13998161_SNP A G 0.101 20 178 0.8836 6.6408204640581980E-01
X_13998169_SNP A G 0.2538 50 147 0.3544 2.5161100405363812E-01
X_13998170_SNP G A 0.203 40 157 0.9789 9.2269858199755517E-01
X_13998197_SNP G C 0.09645 19 178 0.8671 6.6049766488607098E-01
X_13998199_SNP A T 0.4421 84 106 0.6431 5.2196402202256120E-01
X_13998248_INS A ATACATCCA 0.2599 46 131 0.5972 3.5257911182727297E-01
X_13998264_SNP C G 0.3401 67 130 0.5444 5.4974771254451071E-01
X_13998272_SNP G A 0.2234 44 153 0.5299 4.6618563118261758E-01
X_13998316_SNP G A 0.2246 42 145 0.5156 4.3762700039652647E-01
X_13998346_SNP C G 0.2151 40 146 0.9341 7.8893396223551104E-01
X_13998351_SNP T C 0.2228 41 143 0.8472 5.2052545103530024E-01
X_13998381_SNP G A 0.2356 45 146 0.4788 2.9921385163424175E-01
X_13998477_SNP C A 0.09694 19 177 0.5249 4.2940576041201750E-01
X_13998771_SNP A C 0.1786 35 161 0.1115 7.3066182916999220E-02
X_13998827_SNP G C 0.199 39 157 0.157 1.1520614174637678E-01
X_13998839_SNP T A 0.196 39 160 0.1326 9.7915706514669854E-02
X_13998842_SNP G A 0.198 39 158 0.1415 1.0465070977964197E-01
X_13998931_SNP A G 0.1878 37 160 0.2514 1.6255326503259837E-01
X_13998951_SNP A T 0.1869 37 161 0.2006 1.2578553771526724E-01
X_13999007_INS A AA 0.1838 34 151 0.1763 9.2134228781647010E-02
X_14008210_SNP T G 0.2041 40 156 0.4103 3.5643714510809710E-01
X_14008399_SNP A G 0.4033 73 108 0.06823 2.0815096159151617E-02
X_14008670_SNP A G 0.2256 44 151 0.1991 3.8200546972070459E-01
X_14008674_SNP C G 0.05076 10 187 0.6781 8.8291609905612312E-01
X_14008714_SNP G A 0.4792 92 100 0.402 4.1369067448696861E-01
X_14008818_SNP C A 0.4492 84 103 0.3881 2.7631040420530384E-01
X_14008823_SNP T A 0.4607 88 103 0.5012 3.6629409785241329E-01
X_14008860_SNP C G 0.3822 73 118 0.9485 9.9510339946778026E-01
X_14008862_SNP T A 0.3789 72 118 0.7708 7.7791767004248846E-01
X_14008918_SNP T G 0.4021 76 113 0.7486 7.7363699311083578E-01
X_14008934_SNP G A 0.09137 18 179 0.5893 6.5379713539826034E-01
X_14008950_DEL AC A 0.4127 78 111 0.9921 9.6707301414311631E-01
X_14008986_SNP C T 0.3627 70 123 0.9643 8.5186893752606063E-01
X_14008993_SNP G A 0.3608 70 124 0.9801 9.1797404300914032E-01
X_14009012_INS A ACTTTTA 0.3594 69 123 0.9197 8.3715431853484890E-01
X_14009190_SNP G A 0.4513 88 107 0.4914 4.5084377945409826E-01
X_14009474_INS C CATTCCAAAAAGGGAGC 0.1808 32 145 0.9881 5.5852115589442120E-01
X_14009560_SNP T G 0.1218 24 173 0.8277 6.2051265378266174E-01
X_14009591_SNP G A 0.1429 28 168 0.9777 9.9068510260542286E-01
X_14009658_SNP G A 0.4495 89 109 0.2658 4.9184970756662194E-01
X_14009683_SNP T G 0.1907 37 157 0.5746 8.6843806504018062E-01
X_14009731_SNP T C 0.4175 81 113 0.7434 9.8721633702481149E-01
X_14009747_SNP C T 0.2929 58 140 0.7153 9.3424152770203228E-01
X_14009765_SNP G C 0.4712 90 101 0.752 9.3262328908089787E-01
X_14009804_SNP G T 0.1122 22 174 0.9587 8.3884936055725112E-01
X_14009805_SNP G C 0.1224 24 172 0.9376 8.3366950240494631E-01
X_14009881_SNP A G 0.3454 67 127 0.9193 6.9156191936998845E-01
X_14010329_SNP T A 0.06061 12 186 0.02757 1.1858858446578531E-02
X_14010435_SNP A G 0.3505 68 126 0.5919 2.8731678327696830E-01
X_14010437_SNP T G 0.3608 70 124 0.6184 3.5053545753011717E-01
X_14010439_INS T TAGGGAATTAAATGTAATTCCGAATTTTT 0.3825 70 113 0.5216 2.3237069928062171E-01
X_14010446_INS T TT 0.3486 61 114 0.6647 2.6400267736260252E-01
X_14010588_SNP T C 0.4332 81 106 0.9429 6.0493362442682375E-01
X_14010662_SNP A G 0.1061 21 177 0.8948 8.1218641737270114E-01
X_14010706_SNP A C 0.06566 13 185 0.4991 5.2759973274785943E-01
X_14010815_SNP C G 0.4921 93 96 0.4835 1.9864797111833243E-01
X_14010882_SNP A T 0.1856 36 158 0.4516 2.5954414981752583E-01
X_14010904_SNP G A 0.1218 24 173 0.9464 7.8481966714566542E-01
X_14010945_SNP G T 0.3757 71 118 0.171 1.6328490797222017E-01
X_14010974_SNP C T 0.381 72 117 0.05605 2.8736524838792327E-02
X_14010998_SNP G A 0.1117 22 175 0.5656 7.8771040865494846E-01
X_14011014_SNP T G 0.4868 92 97 0.4615 3.5011630280396888E-01
X_14011066_SNP C T 0.1122 22 174 0.8791 8.9292269920478606E-01
X_14011102_SNP G C 0.4947 93 95 0.9485 8.9456790455651192E-01
X_14011105_SNP G A 0.4894 92 96 0.9555 7.4916297177758717E-01
X_14011265_INS GG T 0.1117 22 175 0.4496 6.2210462460301141E-01
X_14011279_INS ATA A 0.2969 57 135 0.8271 8.3639040456984826E-01
X_14011280_INS CAC C 0.4759 89 98 0.9444 8.6348652860039765E-01
X_14011338_SNP A G 0.2932 56 135 0.6938 7.9330470311408030E-01
X_14011362_SNP G T 0.1192 23 170 0.7166 9.3472131248106516E-01
X_14011392_SNP T A 0.1071 21 175 0.9549 9.9253926299254058E-01
X_14011396_SNP G A 0.1168 23 174 0.643 8.5126012913568549E-01
X_14011419_SNP C T 0.2308 45 150 0.5803 4.8777336720322562E-01
X_14011421_SNP C G 0.132 26 171 0.5444 6.9490226687838441E-01
X_14011432_SNP A G 0.1827 36 161 0.6831 8.2054608852974142E-01
X_14011462_SNP T C 0.1786 35 161 0.568 3.8186480163656211E-01
X_14011489_SNP A G 0.1856 36 158 0.7233 5.1050018138676856E-01
X_14011490_DEL TAT T 0.2704 53 143 0.3729 2.4723737078488361E-01
X_14011494_SNP T A 0.2708 52 140 0.3626 2.3984923251265799E-01
X_14011495_SNP T C 0.2694 52 141 0.451 3.1855388725496137E-01
X_14011500_SNP T A 0.08543 17 182 0.4459 4.6085639237485598E-01
X_14011509_SNP G T 0.08163 16 180 0.4779 5.1839846881323481E-01
X_14011572_SNP C A 0.132 26 171 0.5558 7.1407638579608834E-01
X_14011573_SNP T C 0.1269 25 172 0.7295 9.3424843798737078E-01
X_14011575_INS AC A 0.1364 27 171 0.6267 7.8942115573392124E-01
X_14011577_SNP G C 0.132 26 171 0.7381 9.1701411719310744E-01
X_14011583_SNP C A 0.4088 74 107 0.4538 5.5121659240888299E-01
X_14011638_SNP T A 0.2183 43 154 0.7257 6.2036126474266529E-01
X_14011657_SNP G A 0.0804 16 183 0.3908 3.7469886538953878E-01
X_14011676_SNP A C 0.4794 93 101 0.381 6.4986868830255573E-01
X_14011696_SNP C T 0.1307 26 173 0.7281 9.0863969708771297E-01
X_14011724_SNP G A 0.1407 28 171 0.7067 8.6499182269669928E-01
X_14011728_SNP G A 0.4897 95 99 0.3951 6.3652656120049311E-01
X_14011734_INS A AT 0.288 53 131 0.7415 7.1319015093051175E-01
X_14011757_SNP T C 0.1061 21 177 0.7353 6.5880312199622959E-01
X_14011859_SNP A C 0.2011 38 151 0.2191 2.5550963555197215E-01
X_14011887_DEL TA G 0.4697 93 105 0.443 7.5110639732811668E-01
X_14011922_SNP G A 0.1608 32 167 0.4429 2.1028682101520157E-01
X_14011964_SNP A T 0.1538 30 165 0.459 2.2742698992094601E-01
X_14011965_INS A ATAG 0.1574 31 166 0.4408 2.1904362487243700E-01
X_14011976_SNP G C 0.1574 31 166 0.4777 2.3369564659801478E-01
X_14011995_SNP G A 0.1531 30 166 0.3654 1.8763634042938671E-01
X_14012011_SNP C A 0.1667 32 160 0.3754 1.3760800561132103E-01
X_14012016_SNP T C 0.3161 61 132 0.4311 3.2926265709597979E-01
X_14012156_DEL C CC 0.4938 79 81 0.3732 5.7264506680221272E-01
X_14012303_SNP A G 0.2784 54 140 0.4162 3.5902626098363966E-01
X_14012389_SNP T A 0.3769 75 124 0.1327 1.8151085273693313E-01
X_14012490_SNP A C 0.06736 13 180 0.992 5.3214108603203580E-01
X_14012510_DEL C AAAA 0.418 79 110 0.5142 6.1192284520710361E-01
X_14012544_INS AAGAGAGA A 0.4103 80 115 0.2961 4.0957437499290827E-01
X_14012547_SNP A G 0.4136 79 112 0.3633 4.5727696665906592E-01
X_14012572_SNP C T 0.4531 87 105 0.5531 6.6561551501228799E-01
X_14012648_SNP C T 0.1538 30 165 0.2984 4.2368714543432140E-01
X_14012649_SNP G A 0.159 31 164 0.3941 5.4441821305446725E-01
X_14012683_SNP A T 0.3118 58 128 0.1973 2.0292361178314855E-01
X_14012748_SNP A C 0.4136 79 112 0.6161 8.7792712506100834E-01
X_14012753_SNP A T 0.1465 29 169 0.3276 4.7660294629587840E-01
X_14012755_SNP A G 0.4021 76 113 0.4978 7.1561901744285117E-01
X_14012758_SNP A G 0.4545 85 102 0.8216 4.9491737777415346E-01
X_14012784_SNP T C 0.4656 88 101 0.4122 4.3882440145309165E-01
X_14012789_SNP A C 0.09548 19 180 0.3164 4.4546120689828561E-01
X_14012947_SNP T G 0.08205 16 179 0.7437 8.2097482256654197E-01
X_14013025_SNP C G 0.1523 30 167 0.2111 2.2374982471103810E-01
X_14013063_SNP T G 0.1667 32 160 0.2042 1.8251646004880195E-01
X_14013299_SNP T C 0.4462 83 103 0.2701 2.2799107143933217E-01
X_14013601_SNP A T 0.09694 19 177 0.9505 9.6131570297552160E-01
X_14013669_SNP T C 0.2205 43 152 0.4864 4.8893495579274682E-01
X_14013743_SNP A G 0.1842 35 155 0.2528 1.7349018663078586E-01
X_14013768_SNP G A 0.3457 65 123 0.4994 5.9096694435311314E-01
X_14013775_SNP T A 0.1385 27 168 0.0417 5.7443263014970464E-02
X_14013776_SNP A T 0.1429 28 168 0.04951 6.7776020061522724E-02
X_14013786_SNP A T 0.1179 23 172 0.05259 8.9269035455511458E-02
X_14013881_SNP C T 0.1005 20 179 0.4825 6.3386031982615243E-01
X_14013941_SNP C G 0.08081 16 182 0.3704 4.3093007084705692E-01
X_14013976_SNP T C 0.1472 29 168 0.579 4.7245873483052425E-01
X_14014034_SNP G C 0.1515 30 168 0.7813 9.2609672467771309E-01
X_14014042_SNP C T 0.16 32 168 0.6806 7.9525389928714985E-01
X_14014044_DEL C TG 0.134 26 168 0.7862 9.2791134663396613E-01
X_14014116_SNP T C 0.1523 30 167 0.4229 5.2941661664243678E-01
X_14014347_SNP A G 0.08543 17 182 0.2177 3.0049393415071091E-01
X_14014446_SNP A T 0.1968 37 151 0.269 2.5849716172578008E-01
X_14014479_DEL T TC 0.101 20 178 0.1799 2.2116829800357085E-01
X_14014482_SNP G T 0.09645 19 178 0.1717 1.9925586758559344E-01
X_14014484_INS AAT A 0.09694 19 177 0.1493 1.8796136503224925E-01
X_14014566_SNP T C 0.2448 47 145 0.177 1.9585318788507555E-01
X_14014573_SNP G A 0.1026 20 175 0.08721 1.3139335686802556E-01
X_14014590_SNP A G 0.08205 16 179 0.1147 1.7096828750119986E-01
X_14014591_SNP A G 0.07254 14 179 0.09286 1.2552109994890626E-01
X_14014601_SNP C A 0.07254 14 179 0.0271 3.3869874734339729E-02
X_14014653_SNP G A 0.3386 64 125 0.2276 1.9599711691888966E-01
X_14014743_SNP A T 0.1466 28 163 0.577 3.4433489261076056E-01
X_14014748_SNP C T 0.133 25 163 0.3574 2.1434347275403531E-01
X_14014771_MNP ATG GGT 0.09581 16 151 0.2569 3.0285661680800680E-01
X_14014931_SNP C T 0.171 33 160 0.6957 7.4688433491661854E-01
X_14014963_SNP C T 0.115 23 177 0.131 1.6687157111745110E-01
X_14015019_SNP A T 0.2245 44 152 0.3532 3.1513067120253291E-01
X_14015043_SNP C T 0.2216 43 151 0.4871 4.9558474491787907E-01
X_14015049_SNP G C 0.2216 43 151 0.7302 6.9764879926085888E-01
X_14015069_INS AA A 0.2188 42 150 0.4342 6.1352022684322893E-01
X_14015121_SNP C A 0.3041 59 135 0.72 7.7673467149005326E-01
X_14015137_SNP A G 0.2296 45 151 0.5968 5.8477220608116820E-01
X_14015142_SNP T C 0.3265 64 132 0.2927 3.3612191815425363E-01
X_14015293_SNP A G 0.07653 15 181 0.21 2.9590450918540434E-01
X_14015391_SNP G T 0.07018 12 159 0.4922 2.4320441274300231E-01
X_14015440_SNP C T 0.1598 31 163 0.3673 4.7126691563483136E-01
X_14015479_SNP C G 0.06599 13 184 0.4036 3.6364189533387792E-01
X_14015681_SNP A C 0.08543 17 182 0.6295 7.5733030987077332E-01
X_14015699_SNP T A 0.09596 19 179 0.3973 4.3482882280891266E-01
X_14015700_SNP C T 0.08673 17 179 0.979 8.0812719706382796E-01
X_14015739_SNP G A 0.09596 19 179 0.3656 2.5538352981548773E-01
X_14015755_SNP A G 0.06633 13 183 0.5735 4.3259668455036215E-01
X_14015808_SNP T C 0.08543 17 182 0.9957 8.1845679451743736E-01
X_14015833_SNP T G 0.105 21 179 0.4291 4.9384190508562964E-01
X_14015834_SNP T A 0.101 20 178 0.8925 9.6440838318856026E-01
X_14015841_SNP A T 0.1278 23 157 0.9035 7.5115371895999972E-01
X_14015842_SNP T C 0.2 39 156 0.6028 6.2133645278281679E-01
X_14015843_DEL AGCTC A 0.2124 41 152 0.6 5.2542983678465038E-01
X_14015854_SNP A T 0.203 40 157 0.3512 3.3235296341862197E-01
X_14015866_SNP C T 0.2092 41 155 0.4487 4.1686892233497497E-01
X_14015881_SNP C G 0.2073 40 153 0.4012 3.5274427863039270E-01
X_14015906_SNP A T 0.1055 21 178 0.8807 7.6305011582019222E-01
X_14015972_SNP T C 0.3795 74 121 0.7018 4.0626469374827878E-01
X_14016170_SNP G T 0.1066 21 176 0.3303 3.8825482873437545E-01
X_14016178_SNP C G 0.08673 17 179 0.322 4.1346409619017888E-01
X_14016189_DEL G GGGCAGTTG 0.05348 10 177 0.2186 2.2369287618133471E-01
X_14016221_INS TT T 0.08718 17 178 0.3768 2.9234606164702737E-01
X_14016239_SNP A G 0.06 12 188 0.8291 4.8842171770952914E-01
X_14016270_INS AGA A 0.06283 12 179 0.9158 7.2300551400855051E-01
X_14016316_SNP T A 0.2827 54 137 0.7967 8.1777675642736569E-01
X_14016388_SNP G A 0.3041 59 135 0.4624 4.8243930566310811E-01
X_14016412_SNP G T 0.25 48 144 0.1522 1.5966079716139459E-01
X_14016524_SNP A G 0.1515 30 168 0.6637 6.9386710361349069E-01
X_14016542_SNP A C 0.1392 27 167 0.4149 4.1936454440041770E-01
X_14016649_SNP A T 0.2124 41 152 0.07922 5.6424494752245737E-02
X_14016674_SNP G A 0.2132 42 155 0.09519 1.3086750606092179E-01
X_14016681_SNP G C 0.1929 38 159 0.04552 5.0440148817512548E-02
X_14016686_SNP A T 0.2111 42 157 0.07899 7.2049188234866099E-02
X_14016704_DEL A AATTTTAATGACCTTGAAGATTAA 0.1929 38 159 0.04776 5.8536612347386580E-02
X_14016778_SNP C T 0.1888 37 159 0.1016 1.0754476829936310E-01
X_14016813_SNP C T 0.2143 42 154 0.1054 1.1808349793287309E-01
X_14016821_SNP A T 0.05 10 190 0.9664 8.6050352022428434E-01
X_14016943_SNP A C 0.4691 91 103 0.3583 3.0976745040522335E-01
X_14016976_SNP A G 0.2194 43 153 0.8263 7.0803564483589421E-01
X_14017088_SNP A T 0.2423 47 147 0.4405 2.7021461174582806E-01
X_14017099_SNP T G 0.1895 36 154 0.784 7.0682726130686568E-01
X_14017100_SNP T C 0.1977 35 142 0.589 6.3068157040077200E-01
X_14017103_INS GA G 0.2391 44 140 0.4029 3.9703747717436932E-01
X_14017177_SNP C A 0.2449 48 148 0.7595 4.5740643415292981E-01
X_14017189_SNP C G 0.2188 42 150 0.8162 4.7286529612838268E-01
X_14017244_SNP T A 0.07107 14 183 0.2808 2.0366733926707270E-01
X_14017279_SNP C G 0.1804 35 159 0.8554 9.9913154927390224E-01
X_14017292_SNP C T 0.1872 35 152 0.9328 8.5874038678384634E-01
X_14017314_SNP C T 0.1885 36 155 0.7032 9.2603315004870601E-01
X_14017345_SNP A C 0.1907 37 157 0.9437 8.5712959980374470E-01
X_14017353_SNP T C 0.203 40 157 0.8508 9.4004275100085088E-01
X_14017498_SNP T C 0.1421 28 169 0.8402 8.4478814754841225E-01
X_14017503_SNP C T 0.2147 41 150 0.82 6.9962013062294615E-01
X_14017530_SNP T A 0.2812 54 138 0.6768 3.4624807905769406E-01
X_14017556_SNP T C 0.2969 57 135 0.5209 3.2395974654589998E-01
X_14017840_SNP T A 0.05025 10 189 0.3958 3.4745218486046781E-01
X_14017860_SNP G A 0.1744 34 161 0.184 2.4608157069015024E-01
X_14017862_SNP T C 0.3717 71 120 0.2423 3.4332868863844390E-01
X_14017869_SNP G T 0.3731 72 121 0.2432 3.4832248642024521E-01
X_14017874_SNP T A 0.3112 61 135 0.1505 2.1967904724267950E-01
X_14017882_DEL AACAT A 0.3262 61 126 0.1715 2.7671559741356899E-01
X_14017901_SNP A T 0.3085 58 130 0.1317 1.9644597089557758E-01
X_14017914_SNP G A 0.3112 61 135 0.1417 2.0735302587922178E-01
X_14017918_SNP T G 0.05584 11 186 0.261 1.8812267985044595E-01
X_14017949_SNP C T 0.055 11 189 0.5853 5.1626578095889131E-01
X_14017968_SNP T C 0.055 11 189 0.5853 5.1626578095889131E-01
X_14017978_SNP A C 0.3196 62 132 0.08639 1.1688609209115408E-01
X_14017993_SNP G A 0.05051 10 188 0.04774 3.7343853818874916E-02
X_14018028_SNP G T 0.4326 77 101 0.8121 7.1572727248263890E-01
X_14018057_SNP C T 0.3242 59 123 0.2627 1.7463397522073842E-01
X_14018059_SNP G A 0.06667 13 182 0.7893 8.5409806598501459E-01
X_14018060_SNP T G 0.1134 22 172 0.8752 9.3393173942961927E-01
X_14018063_INS CA G 0.1128 22 173 0.8967 7.7748647844396856E-01
X_14018099_SNP A G 0.06091 12 185 0.8357 7.8566891969183250E-01
X_14018246_SNP C G 0.3897 76 119 0.07477 7.9054315034688613E-02
X_14018316_SNP C T 0.4462 87 108 0.09324 6.2512734599511469E-02
X_14018348_SNP C G 0.4462 87 108 0.1181 4.1578998187584947E-02
X_14018349_SNP C T 0.4359 85 110 0.1385 7.6909185467592941E-02
X_14018480_SNP A G 0.4615 90 105 0.06435 4.8320130247335481E-02
X_14018513_DEL G GGGCGGAACGCCTTCTGGTGCAACTG 0.2908 57 139 0.03176 3.1055767298753381E-02
X_14018554_SNP T G 0.2732 53 141 0.02994 1.9189215186136289E-02
X_14018595_SNP C G 0.05556 11 187 0.1936 1.9154503126275313E-01
X_14018665_SNP T C 0.2938 57 137 0.08144 8.0026162336535978E-02
X_14018687_SNP C G 0.06091 12 185 0.2236 2.0349899220091550E-01
X_14018698_SNP A C 0.3492 66 123 0.4389 4.2492604977449067E-01
X_14018709_SNP G C 0.2895 55 135 0.0987 9.9501399268603574E-02
X_14018712_SNP C T 0.2895 55 135 0.1252 1.4541375739310369E-01
X_14018721_SNP T C 0.339 60 117 0.1268 6.3065687962079425E-02
X_14018735_SNP A G 0.3039 55 126 0.1014 7.9632602750111928E-02
X_14018744_SNP C T 0.2926 55 133 0.1004 1.0708112027906080E-01
X_14018760_SNP C T 0.3552 65 118 0.4058 3.6987914929750199E-01
X_14018798_SNP C A 0.3216 55 116 0.5691 5.1815353432169364E-01
X_14018847_SNP A T 0.3626 66 116 0.3062 3.1469744100773600E-01
X_14018859_SNP G A 0.3548 66 120 0.3298 3.7022382361674333E-01
X_14018863_SNP A T 0.3568 66 119 0.3414 3.4168072502372038E-01
X_14018865_SNP A T 0.3568 66 119 0.3361 3.5090380960072509E-01
X_14018868_SNP T A 0.05263 10 180 0.2927 2.6077214684048289E-01
X_14018914_SNP T A 0.3536 64 117 0.4946 5.5142335132999643E-01
X_14018920_SNP G A 0.352 63 116 0.5143 4.3895692786156848E-01
X_14018935_SNP T A 0.3693 65 111 0.3132 3.4454353536406246E-01
X_14019036_DEL A AAGT 0.3443 63 120 0.4226 4.4973811399077102E-01
X_14019043_DEL A AGAATTCATGATAATCTATGTACAGAAAATTTTTTGTCAGTTACAT 0.337 62 122 0.4301 4.5945427069296951E-01
X_14019096_SNP A C 0.2722 49 131 0.1694 1.4735189623115319E-01
X_14019102_SNP T G 0.3315 59 119 0.5549 5.7540342199612593E-01
X_14019105_SNP G T 0.2857 50 125 0.2841 3.1668217083253258E-01
X_14019108_SNP G A 0.2899 49 120 0.32 4.8094844201555720E-01
X_14019128_SNP T C 0.2967 54 128 0.6081 5.8643295082895985E-01
X_14019154_SNP T G 0.3039 55 126 0.1305 9.3866089512820494E-02
X_14019165_SNP G C 0.2834 53 134 0.5192 3.6166466320263035E-01
X_14019190_SNP A T 0.2784 54 140 0.5143 3.7837967325119282E-01
X_14019262_SNP T C 0.3077 60 135 0.5718 7.9814273986642226E-01
X_14019266_SNP A G 0.3112 61 135 0.6312 9.9556537188577265E-01
X_14019356_SNP A C 0.3402 66 128 0.8062 8.1157793711209836E-01
X_14019362_DEL T TCT 0.05556 11 187 0.1989 1.5003721039512086E-01
X_14019459_SNP A G 0.07035 14 185 0.09567 7.4154100599983425E-02
X_14019504_SNP T G 0.1786 30 138 0.3399 3.0404081815375306E-01
X_14019505_SNP C T 0.1265 21 145 0.7148 4.5723810045735502E-01
X_14019640_SNP A T 0.2539 49 144 0.8913 8.5765916522721242E-01
X_14019766_SNP A G 0.3553 70 127 0.5364 6.6421201804156649E-01
X_14019789_SNP T C 0.3651 69 120 0.6295 6.1724909855057475E-01
X_14019854_SNP A T 0.2486 45 136 0.231 1.4714924336278334E-01
X_14019860_DEL T TTTTT 0.193 33 138 0.4217 3.4089113764365386E-01
X_14019991_SNP A C 0.4972 89 90 0.117 3.7218368270300173E-02
X_14020008_SNP C T 0.07853 15 176 0.3395 2.9735641913839350E-01
X_14020041_SNP T A 0.4115 79 113 0.5816 3.6484611033608783E-01
X_14020093_SNP A G 0.3368 65 128 0.7071 4.5276039231272214E-01
X_14020210_SNP T C 0.2857 54 135 0.2402 9.1538472741960364E-02
X_14020362_SNP A C 0.1444 27 160 0.2936 4.4405098028693302E-01
X_14020438_SNP C T 0.05584 11 186 0.4169 3.7601668715300807E-01
X_14020656_SNP A G 0.05584 11 186 0.327 3.2899466692293544E-01
X_14020997_SNP C G 0.05556 11 187 0.1291 8.4999979536902304E-02
X_14021209_SNP T C 0.09677 18 168 0.8506 9.3324792485208607E-01
X_14021593_SNP C G 0.05584 11 186 0.3485 3.9810045414563500E-01
X_14021909_SNP A G 0.06533 13 186 0.2361 2.2923559675838978E-01
X_14021957_SNP C A 0.06154 12 183 0.1887 1.8553864746153115E-01
X_14022431_SNP G C 0.2376 43 138 0.432 5.1708380756940053E-01
X_14022567_SNP C G 0.3846 75 120 0.4024 5.0331907441392620E-01
X_14022575_SNP T C 0.3827 75 121 0.5611 7.1505163573745401E-01
X_14022586_SNP A C 0.3795 74 121 0.4516 5.6514122301466663E-01
X_14022614_SNP G A 0.4255 80 108 0.2704 3.2973793802572215E-01
X_14022685_SNP T A 0.4481 82 101 0.2092 2.1437314108901673E-01
X_14022697_SNP C T 0.4194 78 108 0.2312 3.2979785316557841E-01
X_14022759_SNP C T 0.3895 74 116 0.2532 1.9087949760945777E-01
X_14022761_SNP A C 0.1295 25 168 0.7004 6.9697526225014639E-01
X_14023195_SNP G C 0.3077 60 135 0.9622 7.1079011587483198E-01
X_14023770_DEL T TAATAA 0.05 10 190 0.6534 6.0865168366904476E-01
X_14023776_INS TTTCCTTT T 0.05 10 190 0.6534 6.0865168366904476E-01
X_14024230_SNP T A 0.055 11 189 0.9378 8.7707871791772063E-01
X_14024234_SNP C A 0.055 11 189 0.9378 8.7707871791772063E-01
X_14024236_SNP A G 0.055 11 189 0.9378 8.7707871791772063E-01
X_14024278_SNP C A 0.359 70 125 0.4426 5.5925757492254013E-01
X_14024306_SNP A G 0.3367 66 130 0.8249 9.5963363505918509E-01
X_14024435_SNP C G 0.2732 53 141 0.844 9.9132861908118253E-01
X_14024523_SNP G A 0.3505 68 126 0.6755 7.9779637968092498E-01
X_14024561_SNP G A 0.05584 11 186 0.9332 8.5262787017485597E-01
X_14024712_SNP A C 0.4066 74 108 0.7131 9.2146886729423250E-01
X_14024766_SNP C A 0.2848 47 118 0.772 9.3208905200811021E-01
X_14024829_SNP A G 0.2775 48 125 0.7965 9.3083026405734903E-01
X_14024930_SNP T C 0.4359 85 110 0.9799 9.2027465872344671E-01
X_14024982_SNP A G 0.4588 89 105 0.4682 6.5272501114285353E-01
X_14025078_SNP A T 0.4873 96 101 0.7896 9.0187133978831591E-01
X_14025080_SNP T A 0.4975 98 99 0.5185 6.7401943249472596E-01
X_14025158_SNP A T 0.4896 94 98 0.546 7.0318353579031800E-01
X_14025506_DEL TGCGTCCT T 0.4946 92 94 0.8248 6.9256837003220784E-01
X_14025577_DEL A AAACAAAAATGGCGGCGCTTCCTGCAGGA 0.5 97 97 0.9815 8.6584286290132106E-01
X_14025850_SNP T A 0.2081 41 156 0.01654 5.8095071962283869E-02
X_14025860_SNP A G 0.2165 42 152 0.01884 6.4023971189884052E-02
X_14025889_SNP G A 0.2629 51 143 0.06123 1.5931664946966939E-01
X_14025913_SNP T A 0.2165 42 152 0.01206 3.9581295939036303E-02
X_14025923_SNP A T 0.2708 52 140 0.03438 1.1312982361784329E-01
X_14025998_SNP T G 0.2347 46 150 0.05333 1.7992724309022945E-01
X_14026075_SNP A G 0.1846 36 159 0.08575 1.9981626246276818E-01
X_14026076_SNP C T 0.2234 44 153 0.04798 7.9225538111977592E-02
X_14026291_SNP C A 0.199 39 157 0.8758 6.1078712928993473E-01
X_14026481_SNP A C 0.151 29 163 0.6961 8.2713491696026564E-01
X_14026504_SNP G C 0.3795 74 121 0.5173 9.1230706265691597E-01
X_14026877_SNP C T 0.4536 88 106 0.9902 4.8899430040668901E-01
X_14026892_SNP G A 0.4615 90 105 0.6918 2.9724549007009760E-01
X_14026898_SNP A C 0.05 10 190 0.3053 3.2803019024826718E-01
X_14026961_SNP A G 0.3668 73 126 0.6576 2.9669848324278858E-01
X_14026998_SNP G A 0.06 12 188 0.3698 2.8531409419982712E-01
X_14027002_SNP C G 0.05528 11 188 0.4503 4.3932919797359882E-01
X_14027082_SNP A G 0.05528 11 188 0.352 2.6921627508197843E-01
X_14027123_SNP G C 0.3385 66 129 0.5687 4.1454109997462041E-01
X_14027196_SNP A G 0.3093 60 134 0.9394 6.4214342692675219E-01
X_14027200_SNP A T 0.05025 10 189 0.0001382 1.4922327743151266E-04
X_14027218_SNP A T 0.3782 73 120 0.3164 3.6442158077958819E-01
X_14027227_SNP T C 0.4112 81 116 0.6122 5.9305830006535731E-01
X_14027244_SNP C T 0.3858 76 121 0.6756 5.8191881046754745E-01
X_14027249_SNP A G 0.4031 79 117 0.5583 5.3081391538501865E-01
X_14027269_SNP G C 0.4061 80 117 0.5595 5.4320792519264771E-01
X_14027270_INS TA T 0.3822 73 118 0.5177 3.1434472392888213E-01
X_14027278_SNP T C 0.398 78 118 0.6142 5.8873357679909932E-01
X_14027330_SNP C T 0.3089 59 132 0.9047 7.1933898791416551E-01
X_14027465_INS T ACCTCC 0.3622 71 125 0.4778 2.6218572260383133E-01
X_14027542_SNP A C 0.2308 45 150 0.1161 2.5924492549936462E-01
X_14027658_SNP G A 0.2143 42 154 0.261 6.2646346418678334E-01
X_14027663_SNP G T 0.2135 41 151 0.2927 5.3623042214338312E-01
X_14027668_SNP A G 0.2135 41 151 0.1575 4.1189314263873489E-01
X_14027687_SNP T C 0.2042 39 152 0.8214 4.3309575035389625E-01
X_14027792_SNP C G 0.2347 46 150 0.9974 6.0296820675865703E-01
X_14027823_SNP G A 0.2421 46 144 0.9238 5.6465614954608800E-01
X_14027874_SNP A G 0.221 40 141 0.8954 7.6828635785444954E-01
X_14027879_SNP C A 0.2606 49 139 0.9495 7.1575815577816781E-01
X_14028063_SNP G T 0.3598 68 121 0.9673 7.7435539566470546E-01
X_14028178_SNP G T 0.3906 75 117 0.2242 4.3356944790093221E-01
X_14028239_SNP T C 0.398 78 118 0.2287 3.9008172879587977E-01
X_14028249_SNP G A 0.3782 73 120 0.1476 2.2169631275380053E-01
X_14028613_SNP A G 0.375 72 120 0.1493 2.5130644803884039E-01
X_14028698_SNP G T 0.4974 96 97 0.6232 9.4177659802680802E-01
X_14028765_SNP T A 0.4691 91 103 0.5665 9.3725083359192918E-01
X_14028788_SNP A T 0.4742 92 102 0.302 6.7781524569755802E-01
X_14028803_SNP T C 0.4611 89 104 0.5024 8.8664561138267295E-01
X_14028830_SNP G A 0.4745 93 103 0.2608 5.7541600519676983E-01
X_14028843_SNP T G 0.4639 90 104 0.3042 6.7838065575065443E-01
X_14028849_SNP C A 0.4718 92 103 0.286 6.4111768961006366E-01
X_14028876_SNP G A 0.4949 97 99 0.158 4.6121499404640065E-01
X_14028926_SNP T C 0.4948 96 98 0.2574 5.8559085818865286E-01
X_14029052_SNP A G 0.05025 10 189 0.417 2.4779993858194604E-01
X_14029057_SNP G A 0.4536 88 106 0.3446 6.3033228428478316E-01
X_14029098_SNP A G 0.4656 88 101 0.4633 8.1361778257153106E-01
X_14029120_SNP T C 0.4093 79 114 0.5384 8.7303481742561939E-01
X_14029563_SNP T C 0.4764 91 100 0.6064 6.2941700862607786E-01
X_14029752_SNP C A 0.4508 87 106 0.9176 8.5759508689017550E-01
X_14029759_SNP G A 0.441 86 109 0.908 9.8826779064007830E-01
X_14029798_SNP T C 0.4769 93 102 0.8619 8.5189599704038943E-01
X_14029800_SNP C T 0.4872 95 100 0.767 7.0788184138513133E-01
X_14029814_SNP C A 0.1106 22 177 0.3581 2.4230485880094099E-01
X_14030295_SNP A C 0.197 39 159 0.3023 1.9596092863082526E-01
X_14030381_SNP A T 0.1472 29 168 0.6646 5.1230151297246440E-01
X_14030416_SNP G T 0.2979 56 132 0.8008 9.7146129578901852E-01
X_14030458_INS AA T 0.1429 28 168 0.6595 4.8731434315716438E-01
X_14030476_MNP CAG ATA 0.1392 27 167 0.5889 4.1390493842170617E-01
X_14030480_SNP T A 0.1302 25 167 0.4574 2.9525861754445615E-01
X_14030482_INS AAACACTTTT A 0.1392 27 167 0.5889 4.1390493842170617E-01
X_14030484_MNP TTA GAG 0.1295 25 168 0.775 7.4547932055520971E-01
X_14030494_SNP T A 0.1263 24 166 0.6222 6.2652801939221792E-01
X_14030497_SNP A T 0.1309 25 166 0.4799 5.5097810534005065E-01
X_14030536_SNP T A 0.1406 27 165 0.3958 3.1487152497185655E-01
X_14030553_SNP G A 0.1458 28 164 0.45 3.5669775061149900E-01
X_14030561_INS TAT T 0.1414 27 164 0.4047 3.2225421658003739E-01
X_14030565_SNP G C 0.1429 27 162 0.4037 3.2653686141126870E-01
X_14030567_SNP A T 0.1283 24 163 0.2225 1.6606181759730665E-01
X_14030570_INS TG T 0.1429 27 162 0.3797 3.0932673244258846E-01
X_14030575_SNP A T 0.1323 25 164 0.2991 2.1574136327685722E-01
X_14030576_SNP A G 0.1421 27 163 0.399 3.2694800646542832E-01
X_14030578_SNP T C 0.1421 27 163 0.3864 3.1313219448311369E-01
X_14030579_SNP T G 0.4188 80 111 0.8475 5.7152732772674342E-01
X_14030580_INS ACAGTTCATTTATCCTTGATAACCTTTTCG A 0.1421 27 163 0.3875 3.1206794743053923E-01
X_14030583_SNP C A 0.1087 20 164 0.2625 2.2912389670583144E-01
X_14030586_SNP A C 0.105 19 162 0.2053 1.7860241143254563E-01
X_14030587_INS GGCATTCC G 0.09945 18 163 0.3062 4.2484430971415954E-01
X_14030589_SNP A T 0.07345 13 164 0.7204 8.1047783259810380E-01
X_14030918_SNP C T 0.4388 86 110 0.975 2.4509171545475938E-01
X_14030919_SNP C T 0.4388 86 110 0.975 2.4671394904106336E-01
X_14031021_SNP A G 0.2908 57 139 0.8181 5.6152779927494689E-01
X_14031121_SNP T A 0.1531 30 166 0.8224 4.1261453547947369E-01
X_14031169_SNP C A 0.1633 32 164 0.6823 3.1582337540995309E-01
X_14031170_SNP G A 0.1624 32 165 0.6934 3.2427942520113395E-01
X_14031205_SNP G C 0.065 13 187 0.9089 5.6570338527972142E-01
X_14031222_SNP A T 0.065 13 187 0.9089 5.6570338527972142E-01
X_14031288_SNP C T 0.06566 13 185 0.6325 6.6474927065312905E-01
X_14031323_SNP T C 0.05 10 190 0.7578 7.9410736106933144E-01
X_14031382_DEL T TT 0.1977 35 142 0.5782 7.4276640119488713E-01
X_14031538_INS GG G 0.07471 13 161 0.198 2.2713436503559500E-02
X_14031763_DEL A AC 0.1111 21 168 0.675 8.8552973880313235E-01
X_14031780_SNP A T 0.1508 30 169 0.9344 6.9498275036960322E-01
X_14031940_SNP C A 0.1558 31 168 0.9825 6.4447747508363540E-01
X_14032034_SNP T C 0.1701 33 161 0.8447 7.7167834887642006E-01
X_14032053_SNP G A 0.09596 19 179 0.2646 1.3241533366511138E-01
X_14032054_SNP T A 0.09137 18 179 0.3539 1.7621166833932722E-01
X_14032061_SNP G C 0.08718 17 178 0.559 3.4298256934808302E-01
X_14032070_SNP T G 0.05291 10 179 0.773 4.4382881404211361E-01
X_14032140_INS TTT C 0.09694 19 177 0.1542 5.8051984890387993E-02
X_14032232_SNP T C 0.2011 38 151 0.01253 6.9486335915265613E-03
X_14032249_INS AC A 0.1458 28 164 0.1172 1.0386522905299178E-01
X_14032326_DEL TAAGT T 0.4111 74 106 0.2799 3.6587271123876985E-01
X_14032345_SNP G A 0.2475 49 149 0.7136 3.8781624363371092E-01
X_14032355_SNP C T 0.2704 53 143 0.3251 1.2215383899623589E-01
X_14032360_SNP A G 0.2273 45 153 0.9623 8.7569190814371911E-01
X_14032386_SNP C T 0.4021 78 116 0.9525 7.8379156953896179E-01
X_14032419_SNP T A 0.1969 38 155 0.7799 6.1898264328063290E-01
X_14032463_SNP C A 0.08586 17 181 0.3448 5.8617198637972479E-01
X_14032473_SNP T C 0.4185 77 107 0.05794 5.5430059109417881E-02
X_14032515_SNP T C 0.3958 76 116 0.012 9.8598321676619544E-03
X_14032516_DEL CT C 0.4324 80 105 0.05547 8.3713472244322795E-02
X_14032537_SNP T C 0.4021 78 116 0.0158 1.9205271520395164E-02
X_14032571_SNP C G 0.366 71 123 0.03476 4.3603239025317410E-02
X_14033147_SNP T C 0.1949 38 157 0.8264 7.8650461039995823E-01
X_14033292_SNP C T 0.2353 44 143 0.824 7.2917287926470853E-01
X_14033293_SNP A C 0.2447 46 142 0.8472 7.8780747797925355E-01
X_14033299_SNP A T 0.2406 45 142 0.8549 9.9624135002073100E-01
X_14033300_SNP C T 0.2174 40 144 0.9271 9.0389387196229520E-01
X_14033535_INS TT T 0.3516 64 118 0.157 1.8375627213381485E-01
X_14033562_SNP A T 0.1333 26 169 0.7807 5.6958175622953622E-01
X_14033595_SNP G A 0.09278 18 176 0.9252 9.1405330386860828E-01
X_14033610_SNP T C 0.1566 31 167 0.9902 7.3286883463033170E-01
X_14033772_SNP T G 0.09645 19 178 0.9084 6.4460429311813927E-01
X_14034013_SNP A C 0.3586 71 127 0.3821 1.6976509303388698E-01
X_14034015_SNP G A 0.359 70 125 0.4582 2.0639444092790038E-01
X_14034065_INS TTGTAT T 0.07179 14 181 0.7181 7.8808399916418614E-01
X_14034066_SNP A G 0.3641 67 117 0.6739 8.5684349973777041E-01
X_14034072_SNP G T 0.07653 15 181 0.541 6.3399722136562975E-01
X_14034103_SNP G A 0.07576 15 183 0.4551 5.3759123752257254E-01
X_14034134_SNP C A 0.1744 34 161 0.5171 2.2968110559026611E-01
X_14034181_SNP A C 0.05128 10 185 0.08143 1.1696821442715100E-01
X_14034200_SNP C T 0.1099 21 170 0.2466 6.0227061970546347E-01
X_14034210_SNP T G 0.328 62 127 0.135 1.3401072647723045E-01
X_14034220_INS A AA 0.3077 56 126 0.09616 7.5316081316606234E-02
X_14034223_SNP T C 0.1632 31 159 0.8236 4.9820686058688857E-01
X_14034409_SNP A C 0.236 38 123 0.8266 2.7697063425937896E-01
X_14034460_INS GGG G 0.2229 39 136 0.5049 4.1983884037502206E-01
X_14034702_SNP C G 0.2577 50 144 0.02473 2.5844351580318746E-02
X_14034793_DEL G GG 0.1474 28 162 0.561 5.8574580240029817E-01
X_14035014_DEL G GG 0.4514 79 96 0.7752 9.5700568766150684E-01
X_14035079_SNP T A 0.487 94 99 0.9764 8.0907921767549040E-01
X_14035088_SNP A C 0.4819 93 100 0.9577 8.2940051663603942E-01
X_14035101_SNP G A 0.2359 46 149 0.7293 6.0486821642003297E-01
X_14035189_SNP A T 0.09045 18 181 0.8067 6.2466252349013396E-01
X_14035197_SNP T G 0.1344 25 161 0.2813 4.4867276390341637E-01
X_14035210_DEL A ATA 0.1385 27 168 0.6358 6.6226542263726951E-01
X_14035244_SNP T C 0.1667 33 165 0.916 9.6607364495666326E-01
X_14035331_SNP A C 0.1283 24 163 0.9248 8.5982996564179659E-01
X_14035339_SNP C T 0.4162 72 101 0.7338 5.7559959492671409E-01
X_14035340_SNP C T 0.2796 52 134 0.4815 6.7514960923448952E-01
X_14035462_SNP G C 0.09677 18 168 0.9643 9.9992253343028692E-01
X_14035498_SNP A G 0.1061 21 177 0.9748 9.7588750733236140E-01
X_14035560_SNP T C 0.4021 78 116 0.02311 2.6531166070462745E-02
X_14035588_SNP A C 0.4536 88 106 0.1383 2.5309582101437644E-01
X_14035600_SNP G A 0.4479 86 106 0.03156 4.2258963583709813E-02
X_14035614_SNP G A 0.4219 81 111 0.04653 6.2287109582063210E-02
X_14035836_SNP C A 0.1837 36 160 0.5904 8.3688642191488638E-01
X_14035918_SNP C T 0.1684 33 163 0.7013 6.2766925828221831E-01
X_14035974_DEL T TT 0.05556 10 170 0.9054 8.9974359174530527E-01
X_14036268_SNP A C 0.1531 30 166 0.2317 2.3008279928879460E-01
X_14036282_SNP T G 0.1244 24 169 0.6941 4.8091744149883198E-01
X_14036315_DEL C TTG 0.1385 27 168 0.3174 3.8619236006780511E-01
X_14036542_INS TACT T 0.5 91 91 0.9171 9.3135173654919645E-01
X_14036779_SNP A G 0.05051 10 188 0.07636 2.0732346978377258E-01
X_14036785_SNP T G 0.05076 10 187 0.0001984 1.0960373676143975E-03
X_14036797_SNP A G 0.4508 87 106 0.3895 8.2992575240245792E-01
X_14036959_SNP T C 0.2073 40 153 0.2988 3.1096090773047014E-01
X_14036962_SNP G A 0.203 40 157 0.2747 1.9335793069811458E-01
X_14036978_DEL T TGCTTTTTTACGCAGCTTTATAAGT 0.1436 27 161 0.3735 4.4715748736393102E-01
X_14037023_DEL C CC 0.2674 50 137 0.4897 7.8857271634685744E-01
X_14037069_SNP G C 0.4444 84 105 0.9574 7.2060209672086006E-01
X_14037100_SNP T C 0.5 96 96 0.5261 3.8979490580658505E-01
X_14037161_SNP T C 0.05521 9 154 0.3363 8.1002527493282173E-01
X_14037179_SNP C T 0.09143 16 159 0.2569 5.9725980321988170E-01
X_14037482_SNP C T 0.1737 33 157 0.1201 1.6924108850898678E-01
X_14037500_SNP A G 0.1495 29 165 0.204 2.9917250185416744E-01
X_14037581_SNP G C 0.4093 79 114 0.7776 7.6359318289106293E-01
X_14037596_SNP A G 0.4072 79 115 0.7687 7.6247056730362250E-01
X_14037617_SNP T C 0.2051 40 155 0.3886 4.6923460065269862E-01
X_14037641_SNP A G 0.1487 29 166 0.9329 9.0974360970800727E-01
X_14037717_SNP T G 0.1523 30 167 0.6363 5.1340300927255211E-01
X_14037737_INS C CC 0.3135 58 127 0.7537 8.4534866202254710E-01
X_14037826_SNP C A 0.08602 16 170 0.2003 2.1741880522966306E-01
X_14037982_SNP G A 0.3969 77 117 0.8738 6.1802757210025072E-01
X_14037984_SNP A G 0.3878 76 120 0.8192 5.8244080347375338E-01
X_14038091_SNP T C 0.4691 91 103 0.4688 3.5118140553129806E-01
X_14038104_SNP A G 0.0914 17 169 0.6241 5.5205555959780628E-01
X_14038179_SNP T C 0.4432 82 103 0.9584 9.3942191177966283E-01
X_14038360_SNP G A 0.1675 33 164 0.2374 2.9666376201773892E-01
X_14038364_SNP A G 0.4948 96 98 0.254 2.3029634713417924E-01
X_14038386_DEL A AAATG 0.4947 94 96 0.2223 1.8803741047500411E-01
X_14038395_SNP C T 0.2653 52 144 0.1605 1.2161778529450296E-01
X_14038397_SNP A T 0.269 53 144 0.2512 1.9923684063444203E-01
X_14038427_SNP T A 0.268 52 142 0.5694 4.7416343761498603E-01
X_14038431_SNP A T 0.2746 53 140 0.5731 4.8721493345868083E-01
X_14038441_SNP T C 0.2746 53 140 0.5258 4.3288387687499963E-01
X_14038443_SNP C T 0.2732 53 141 0.5208 4.2605007303789189E-01
X_14038467_DEL A AA 0.2812 54 138 0.4646 3.8351551152779917E-01
X_14038474_SNP G A 0.2835 55 139 0.4941 4.2164684106054295E-01
X_14038479_SNP A T 0.2539 49 144 0.1908 1.5452716921967080E-01
X_14038485_SNP T A 0.2842 54 136 0.6571 7.1952139391503867E-01
X_14038486_SNP T A 0.2842 54 136 0.422 4.6461680332033128E-01
X_14038497_SNP G A 0.299 58 136 0.4122 4.4861098415748535E-01
X_14038529_INS CAT G 0.3265 64 132 0.4172 4.1243834847844263E-01
X_14038534_SNP A G 0.3282 64 131 0.493 5.1749012830755325E-01
X_14038550_SNP A T 0.1385 27 168 0.2796 4.1747901170806812E-01
X_14038551_SNP G A 0.4819 80 86 0.1163 1.5453244065464733E-01
X_14038555_SNP G T 0.1106 22 177 0.1061 1.3507744598104232E-01
X_14038559_SNP C T 0.4091 81 117 0.2737 2.1979921569001204E-01
X_14038603_DEL A ACA 0.4457 82 102 0.3785 5.4759183410232615E-01
X_14038607_SNP T G 0.4365 86 111 0.5964 4.8977864129435378E-01
X_14038747_SNP A G 0.07538 15 184 0.05899 8.7406969700033008E-03
X_14038763_DEL A ATACA 0.1886 33 142 0.9098 9.8692077816788149E-01
X_14038782_DEL G CA 0.2629 51 143 0.8911 9.4416548079881701E-01
X_14039064_SNP T A 0.1701 33 161 0.1218 1.7298452926303509E-01
X_14039068_SNP T A 0.1574 31 166 0.3607 2.7913857318785740E-01
X_14039071_SNP G A 0.1523 30 167 0.3881 3.0384480891493182E-01
X_14039144_SNP T C 0.2857 56 140 0.6539 9.0197063146533096E-01
X_14039332_DEL GCCCAC G 0.3886 75 118 0.05294 7.2019554505176372E-02
X_14039339_SNP C T 0.399 77 116 0.07135 8.3583178110934853E-02
X_14039763_SNP A G 0.2775 53 138 0.1952 1.6469726653866290E-01
X_14039804_SNP A T 0.3608 70 124 0.1765 1.6927189784439733E-01
X_14039816_SNP C T 0.06061 12 186 0.9848 7.8275896338187057E-01
X_14039818_SNP C A 0.2872 56 139 0.2047 1.9634366926729252E-01
X_14039846_SNP A C 0.1168 23 174 0.1661 1.2435485273920788E-01
X_14039874_SNP C T 0.3827 75 121 0.4344 4.3921181033709344E-01
X_14039908_SNP T G 0.4175 81 113 0.5218 4.8844406812991426E-01
X_14039951_SNP C A 0.4082 80 116 0.4157 3.5636030169420330E-01
X_14039986_INS C CC 0.3571 65 117 0.2303 1.4672666166613790E-01
X_14040018_SNP T G 0.07216 14 180 0.4355 3.3865797802593345E-01
X_14040020_SNP G C 0.09548 19 180 0.182 1.3954377455469635E-01
X_14040053_SNP A G 0.07071 14 184 0.5116 3.6603218639527479E-01
X_14040244_SNP G A 0.11 22 178 0.04241 1.4985031965248537E-02
X_14040287_SNP A G 0.08205 16 179 0.1636 6.9149544927045045E-02
X_14040331_INS TT T 0.3118 53 117 0.4584 4.8777595270588603E-01
X_14040530_DEL G GGACCATCG 0.309 55 123 0.963 9.9549409329306371E-01
X_14040547_SNP C A 0.1282 25 170 0.3003 3.3408120849442491E-01
X_14040599_SNP A G 0.1263 25 173 0.1568 1.8005187034764514E-01
X_14040614_SNP G T 0.06633 13 183 0.7497 8.1239385742879611E-01
X_14040624_SNP C A 0.4205 82 113 0.8241 7.8928516665363091E-01
X_14040646_INS AGTGTTAGTAAA A 0.433 84 110 0.8071 7.5459663645652753E-01
X_14040648_SNP A G 0.4241 81 110 0.9673 9.3753535213541916E-01
X_14040652_INS AA A 0.4301 83 110 0.8621 7.9940076543277772E-01
X_14040657_SNP G A 0.4211 80 110 0.9423 9.2929857543477679E-01
X_14040665_SNP C T 0.4263 81 109 0.8445 8.1846129302353776E-01
X_14040673_SNP A T 0.4398 84 107 0.7397 7.0657919750330045E-01
X_14040683_SNP C T 0.4468 84 104 0.4732 3.9685307972737416E-01
X_14040684_SNP T A 0.455 86 103 0.5495 5.1325883374269798E-01
X_14040747_SNP T A 0.3679 71 122 0.4025 4.6772593601989532E-01
X_14040772_SNP G C 0.4398 84 107 0.7393 8.3479950191341135E-01
X_14040814_SNP G T 0.1875 36 156 0.5229 4.9500936534080775E-01
X_14040819_INS A ACACATTA 0.4293 79 105 0.5757 7.3246825225849621E-01
X_14040894_SNP G T 0.4205 82 113 0.7698 9.3348917718284352E-01
X_14041034_SNP C A 0.4141 82 116 0.7857 7.6322725515268564E-01
X_14041204_SNP G A 0.2304 44 147 0.9257 8.5007951066361476E-01
X_14041268_SNP T A 0.2826 52 132 0.8803 8.3383694268363251E-01
X_14041293_SNP T C 0.474 91 101 0.1668 3.0465759906227619E-01
X_14041350_SNP A C 0.2579 49 141 0.1865 2.9556791997721255E-01
X_14041445_SNP T A 0.4948 96 98 0.5125 8.9775143007265590E-01
X_14041460_SNP A T 0.2821 55 140 0.53 8.4761226135874668E-01
X_14041482_SNP A T 0.1371 27 170 0.494 7.1381642063053685E-01
X_14041547_SNP C T 0.2769 54 141 0.596 8.6064409396165642E-01
X_14041548_SNP C T 0.2865 55 137 0.5705 8.3168979398786702E-01
X_14041553_SNP T A 0.2821 55 140 0.5503 7.7690995408899166E-01
X_14041592_SNP C T 0.2228 43 150 0.232 1.4054991530561045E-01
X_14041606_SNP C G 0.2629 51 143 0.5917 4.3216755583473321E-01
X_14041622_SNP C A 0.1888 37 159 0.4295 4.7267514223138274E-01
X_14041629_SNP G A 0.1929 38 159 0.3067 2.3382382732009710E-01
X_14042362_SNP A G 0.4242 84 114 0.1106 1.0302877989987924E-01
X_14042366_SNP T A 0.08081 16 182 0.7452 7.8950917481991301E-01
X_14042378_SNP T G 0.3854 74 118 0.05464 3.9714499345857607E-02
X_14042450_SNP T C 0.08543 17 182 0.1123 4.5763468153323057E-02
X_14042454_SNP C A 0.08081 16 182 0.06969 2.7442270351515162E-02
X_14042455_SNP T C 0.08543 17 182 0.1123 4.5763468153323057E-02
X_14042755_INS A AGAA 0.3184 57 122 0.5001 5.7047246083522074E-01
X_14042883_SNP A T 0.08673 17 179 0.2836 2.2671162475192030E-01
X_14042920_DEL C CTGCTCCTCC 0.3016 57 132 0.02144 2.7429618371465948E-02
X_14042947_SNP A G 0.1071 21 175 0.09841 1.6069702860377977E-01
X_14042976_SNP T C 0.3177 61 131 0.01901 2.7213083669186788E-02
X_14043018_SNP A G 0.1717 34 164 0.9214 5.5349803266088737E-01
X_14043131_INS AA A 0.05988 10 157 0.9448 8.1892093214509820E-01
X_14043146_SNP C T 0.2135 41 151 0.7743 7.4105779651934767E-01
X_14043245_SNP C A 0.08122 16 181 0.2188 9.1977427466856443E-02
X_14043506_INS AA A 0.3368 65 128 0.1616 2.4568620360845028E-01
X_14043508_SNP G A 0.3263 62 128 0.1185 1.6102777051953743E-01
X_14043511_SNP A C 0.08122 16 181 0.09984 3.2775319855258077E-02
X_14043516_INS TTT T 0.4031 79 117 0.01514 2.7154744869168430E-02
X_14043532_SNP G A 0.3949 77 118 0.01369 2.3542581677387927E-02
X_14043548_SNP G C 0.07035 14 185 0.3129 3.6928127931187837E-01
X_14043549_SNP C A 0.3265 64 132 0.04516 7.9740337147997831E-02
X_14043551_SNP C A 0.3141 60 131 0.08961 1.3135106365098870E-01
X_14043571_SNP T C 0.4197 81 112 0.03942 5.4132804154434493E-02
X_14043577_SNP A C 0.418 79 110 0.02349 2.8068839962792295E-02
X_14043583_SNP G C 0.3764 67 111 0.06374 7.7924493332025793E-02
X_14043584_SNP G C 0.4205 82 113 0.03248 3.9141034575995118E-02
X_14043590_SNP C T 0.4115 79 113 0.01498 2.0416465579834793E-02
X_14043594_SNP C A 0.4136 79 112 0.02854 3.9057692880765826E-02
X_14043598_SNP T C 0.4235 83 113 0.01936 2.8267706423616482E-02
X_14043601_SNP T G 0.4202 79 109 0.02707 3.2687539037397052E-02
X_14043638_SNP A G 0.09596 19 179 0.4408 4.5684596150707169E-01
X_14043750_SNP A G 0.1735 34 162 0.04768 2.6291112302639787E-02
X_14043813_SNP A G 0.08673 17 179 0.9254 9.7368968680347689E-01
X_14043840_DEL G GTGG 0.2135 41 151 0.7629 7.2429457823662147E-01
X_14043858_SNP A C 0.1421 28 169 0.698 7.4621282895358398E-01
X_14043905_SNP T C 0.2316 44 146 0.5972 6.1081506786972772E-01
X_14043934_SNP T A 0.4944 89 91 0.1516 1.9868782154797782E-01
X_14043939_SNP G T 0.2031 39 153 0.744 6.6281556607365255E-01
X_14043963_DEL A ACCAA 0.2344 45 147 0.5054 5.7887419484713887E-01
X_14043974_INS TATTT T 0.17 34 166 0.9736 9.4684479770646590E-01
X_14043978_INS CA C 0.1675 33 164 0.953 9.9174124238609540E-01
X_14044028_SNP C A 0.1436 28 167 0.7687 5.2319560936462761E-01
X_14044054_INS T TGTAT 0.4943 86 88 0.1614 1.0865313784137276E-01
X_14044114_SNP G A 0.07853 15 176 0.002191 3.9489500960396707E-03
X_14044335_SNP A G 0.09694 19 177 0.7238 8.8504887702041768E-01
X_14044350_SNP T C 0.2959 58 138 0.6322 9.0178736165814088E-01
X_14044699_MNP GTA TAC 0.1451 28 165 0.09409 4.8899785533768274E-02
X_14044703_MNP GTT TAA 0.1546 30 164 0.1199 6.8587897590294683E-02
X_14044707_SNP T A 0.375 72 120 0.9956 6.7040158005889061E-01
X_14044708_SNP A T 0.4388 86 110 0.2958 4.5557612092101618E-01
X_14044711_SNP T G 0.1551 29 158 0.5059 4.3310652640780112E-01
X_14044716_SNP T A 0.1546 30 164 0.08069 6.9066023780037580E-02
X_14044718_SNP A T 0.1554 30 163 0.07828 6.7410123335297750E-02
X_14044719_SNP G T 0.1554 30 163 0.09626 8.5229301095894550E-02
X_14044721_DEL A AAA 0.1598 31 163 0.1192 1.0573104735977534E-01
X_14044725_SNP T A 0.1598 31 163 0.1192 1.0573104735977534E-01
X_14044730_INS AT A 0.1598 31 163 0.1215 9.5970536929644856E-02
X_14044732_SNP C T 0.4188 80 111 0.5992 8.5046212343320615E-01
X_14044735_SNP G C 0.1518 29 162 0.1046 8.4049615635408914E-02
X_14044739_SNP C T 0.1684 32 158 0.2286 2.0212183839324993E-01
X_14044743_SNP A C 0.1771 34 158 0.2665 2.0143909210210964E-01
X_14044753_SNP T A 0.1554 30 163 0.1281 1.0350255426138155E-01
X_14044755_INS TAAACT T 0.1546 30 164 0.1254 1.0232991189472951E-01
X_14044757_SNP A T 0.1546 30 164 0.1218 6.0976108865515986E-02
X_14044781_SNP A C 0.3478 64 120 0.9472 6.7632109247121486E-01
X_14044785_SNP T A 0.356 68 123 0.9406 7.1639477048388100E-01
X_14044789_DEL A ACAATA 0.1606 31 162 0.1154 9.0397288938079634E-02
X_14044806_SNP A G 0.05128 10 185 0.2161 5.8844189673143144E-01
X_14044807_SNP A C 0.151 29 163 0.09383 6.1403605484836019E-02
X_14044814_SNP A T 0.3679 71 122 0.6366 4.2380923131342496E-01
X_14044817_INS AA A 0.1554 30 163 0.05047 2.0269218947503866E-02
X_14044828_SNP G T 0.1554 30 163 0.05024 1.9934111342727288E-02
X_14044832_SNP T G 0.151 29 163 0.03053 1.0904551297980436E-02
X_14044834_SNP A T 0.1421 27 163 0.01358 4.2791602163672398E-03
X_14044836_SNP G T 0.1368 26 164 0.007199 2.0121757205507997E-03
X_14044837_SNP A T 0.1534 29 160 0.03495 1.2689259980080416E-02
X_14044839_SNP A G 0.151 29 163 0.03061 1.0926422774676557E-02
X_14044850_SNP A T 0.1361 26 165 0.01336 3.4170097698765236E-03
X_14044856_MNP TTA ACT 0.1443 28 166 0.03096 9.2527108516390743E-03
X_14044916_SNP A G 0.4712 90 101 0.4592 3.8400804077577488E-01
X_14045136_SNP T C 0.1795 35 160 0.6964 4.3968415107179448E-01
X_14045173_SNP G T 0.1869 37 161 0.6455 3.4901114206929917E-01
X_14045259_SNP T C 0.1658 33 166 0.228 1.2496292040259460E-01
X_14045411_SNP A G 0.3093 60 134 0.947 9.9913087349631002E-01
X_14045494_SNP T G 0.1633 32 164 0.9995 6.8517415892671441E-01
X_14045538_DEL T TGCT 0.4946 91 93 0.867 5.3399605377023451E-01
X_14045560_INS AA A 0.4831 86 92 0.6693 2.5504425196905789E-01
X_14045622_SNP T C 0.4263 81 109 0.8493 5.6066229528879541E-01
X_14045646_SNP C T 0.4923 96 99 0.49 2.9307825998144066E-01
X_14045828_SNP C A 0.1574 31 166 0.09303 8.6282904205621791E-02
X_14045954_SNP C T 0.2194 43 153 0.3836 9.7047108535210258E-01
X_14046001_SNP G C 0.2086 34 129 0.1455 3.8119020311687168E-01
X_14046009_SNP G T 0.1632 31 159 0.2967 6.1033621989128051E-01
X_14046077_SNP A G 0.1206 24 175 0.1017 9.7456331847634692E-02
X_14046091_SNP T C 0.07035 14 185 0.9933 8.9408991530856663E-01
X_14046112_SNP A G 0.2629 51 143 0.2041 8.7271107033370598E-02
X_14046399_SNP C T 0.1823 35 157 0.5648 6.4505709383245324E-01
X_14046403_SNP G A 0.4332 81 106 0.1376 2.0410951464624194E-01
X_14046409_SNP G T 0.4339 82 107 0.1612 2.8409698044829412E-01
X_14046419_SNP C A 0.1506 25 141 0.7361 9.4976686618618633E-01
X_14046420_INS AT A 0.152 26 145 0.5306 7.6807161939598778E-01
X_14046421_DEL A ATTCA 0.1405 26 159 0.9293 8.2732060276748809E-01
X_14046431_SNP A T 0.1771 34 158 0.374 3.7828346260619450E-01
X_14046492_SNP T A 0.1469 26 151 0.6606 7.8440668592945073E-01
X_14046497_SNP T A 0.3886 68 107 0.3459 5.6840512577518387E-01
X_14046501_SNP A T 0.1844 33 146 0.7115 7.4839052623125024E-01
X_14046510_SNP C A 0.3934 72 111 0.3782 7.3709529422620168E-01
X_14046512_SNP A T 0.1398 26 160 0.9638 6.0067586103642023E-01
X_14046524_SNP G A 0.1615 31 161 0.5269 3.3242768531425715E-01
X_14046612_DEL A AA 0.1892 35 150 0.4542 5.0219682640999219E-01
X_14046619_SNP A C 0.2222 42 147 0.4215 5.8528706519789597E-01
X_14046630_SNP G T 0.2021 38 150 0.7276 4.3919788231361101E-01
X_14046661_SNP T A 0.1846 36 159 0.7719 5.6708527826132515E-01
X_14046668_SNP G A 0.1554 30 163 0.3573 1.5573669584752536E-01
X_14046674_SNP C T 0.1615 31 161 0.2658 1.2236996016753476E-01
X_14046678_SNP G A 0.1554 30 163 0.5691 2.3068549409136441E-01
X_14046714_SNP A C 0.3871 72 114 0.5085 5.9417201610258508E-01
X_14046772_SNP C T 0.3632 69 121 0.2917 5.1524295690636213E-01
X_14046809_SNP G C 0.2577 50 144 0.7276 9.9878691631362582E-01
X_14047386_SNP C A 0.3026 59 136 0.02689 3.4309322312515260E-02
X_14047387_SNP C A 0.3109 60 133 0.0344 5.1872011501628956E-02
X_14047456_SNP G T 0.2513 50 149 0.1332 1.2369652833045708E-01
X_14047476_SNP T C 0.4569 90 107 0.9386 8.8093581120511577E-01
X_14047485_DEL A ATTTGTTTTCAACTTGA 0.4247 79 107 0.7789 8.5798857201368495E-01
X_14047516_SNP A G 0.4293 82 109 0.5441 6.7166470561471048E-01
X_14047525_SNP G A 0.2908 57 139 0.2875 2.4415219420664591E-01
X_14047547_SNP T C 0.2564 50 145 0.1402 1.8640494565746180E-01
X_14047679_SNP A G 0.0603 12 187 0.6678 6.6322766346705442E-01
X_14047680_SNP A G 0.0603 12 187 0.6678 6.6322766346705442E-01
X_14047695_SNP C T 0.3505 68 126 0.6716 9.2445138984756225E-01
X_14047731_SNP C T 0.4619 91 106 0.7581 6.9304723697941206E-01
X_14047835_SNP A T 0.342 66 127 0.4704 4.0081268160610595E-01
X_14047853_SNP A G 0.3492 66 123 0.6274 5.3830859158190036E-01
X_14047859_SNP T C 0.3316 64 129 0.5406 5.0188528905339547E-01
X_14047879_SNP T G 0.3263 62 128 0.6039 5.8065808195660962E-01
X_14047890_SNP G C 0.2335 46 151 0.4634 5.1882142223426064E-01
X_14047902_SNP A T 0.1667 33 165 0.4912 8.5803156294285576E-01
X_14047910_SNP A G 0.2154 42 153 0.6397 7.3133010085683170E-01
X_14047919_SNP A G 0.4271 82 110 0.8855 9.2259538636624017E-01
X_14047928_SNP T C 0.1531 30 166 0.2276 5.4074835774733332E-01
X_14047941_SNP A T 0.1574 31 166 0.3181 6.4080960395289188E-01
X_14047943_SNP G A 0.1658 33 166 0.3953 7.0434039912356061E-01
X_14047951_INS TGCAAAT T 0.1515 30 168 0.3512 6.9987523701332921E-01
X_14047956_SNP G A 0.349 67 125 0.1651 3.0494864933512966E-01
X_14047957_SNP T A 0.1566 31 167 0.2448 5.3442326763275538E-01
X_14047963_DEL G GTGT 0.4973 92 93 0.6951 6.6411061823386697E-01
X_14048011_SNP T C 0.1717 34 164 0.4524 4.6041073346504924E-01
X_14048209_SNP G A 0.2602 51 145 0.8359 7.6498521204497649E-01
X_14048222_SNP C T 0.1117 22 175 0.1035 1.3356910867704808E-01
X_14048631_SNP G T 0.2694 52 141 0.6332 6.4719087427797017E-01
X_14048632_SNP T C 0.2513 48 143 0.9875 9.9332087615062414E-01
X_14048657_SNP T G 0.1658 31 156 0.6232 4.6982497602147055E-01
X_14048698_SNP A T 0.1224 24 172 0.03043 2.9429068746893480E-02
X_14048724_SNP T G 0.1777 35 162 0.6762 6.1483376679955726E-01
X_14048735_SNP T G 0.1762 34 159 0.7484 6.7568191816259793E-01
X_14048742_SNP A G 0.1726 34 163 0.6091 5.2561692574114782E-01
X_14048828_SNP T C 0.2732 53 141 0.15 1.7230186589969421E-01
X_14048829_SNP G A 0.2741 54 143 0.127 1.4412805736616430E-01
X_14048847_DEL G GCTGTGAGTTG 0.2371 46 148 0.224 2.3418169543420497E-01
X_14048859_SNP A C 0.241 47 148 0.3812 4.3402295873012786E-01
X_14048868_SNP A C 0.2073 40 153 0.05315 1.0250779320809822E-01
X_14049111_SNP C G 0.07614 15 182 0.3243 2.9879626880440968E-01
X_14049127_SNP A T 0.1347 26 167 0.1557 1.0123456745105652E-01
X_14049191_SNP T G 0.1378 27 169 0.1659 1.0459341238444630E-01
X_14049235_SNP A T 0.1407 28 171 0.2766 1.8804501830128872E-01
X_14049262_SNP T A 0.08163 16 180 0.4784 4.4512450269568560E-01
X_14049342_DEL A AT 0.2183 43 154 0.3913 2.3039199697905866E-01
X_14049347_SNP C T 0.2103 41 154 0.4052 2.5483183139706311E-01
X_14049351_SNP G A 0.2222 44 154 0.3766 2.2701208633112857E-01
X_14049352_SNP T A 0.2103 41 154 0.5184 3.1957376200626808E-01
X_14049366_SNP C A 0.2121 42 156 0.3871 2.3684740252532610E-01
X_14049468_SNP A C 0.2646 50 139 0.687 6.4372572059642086E-01
X_14049474_SNP A G 0.2723 52 139 0.7933 7.2576730401417011E-01
X_14049701_SNP T C 0.2462 48 147 0.2475 2.1854943543051919E-01
X_14049867_SNP T C 0.2154 42 153 0.2381 4.0155223793286021E-01
X_14050084_SNP T A 0.4162 77 108 0.7902 7.6450713954242211E-01
X_14050472_SNP A C 0.2589 51 146 0.7829 6.1534793711185998E-01
X_14050503_SNP T A 0.1717 34 164 0.3007 3.8822983561297619E-01
X_14050506_SNP G A 0.2629 51 143 0.7764 5.2703593004514881E-01
X_14050562_SNP C T 0.07614 15 182 0.1181 1.4529056225104853E-01
X_14050577_SNP C T 0.09091 18 180 0.1691 3.2351910260957906E-01
X_14050649_SNP T G 0.228 44 149 0.1296 1.1326378323278619E-01
X_14050653_SNP A C 0.1269 25 172 0.5387 6.2805048544659714E-01
X_14050669_SNP T C 0.1256 25 174 0.02514 1.7499360941060936E-02
X_14050901_SNP G C 0.06122 12 184 0.2078 3.8960561424431051E-01
X_14050949_SNP G A 0.285 55 138 0.4802 4.2890554634579858E-01
X_14050955_SNP C G 0.2902 56 137 0.5565 5.1263646890208170E-01
X_14050957_SNP G T 0.2902 56 137 0.5421 4.9855429393276385E-01
X_14050967_SNP T C 0.2938 57 137 0.5667 4.9104777542015887E-01
X_14050968_DEL AAT A 0.2923 57 138 0.5928 5.2423902141242529E-01
X_14050972_SNP A G 0.2938 57 137 0.5891 5.0976155243313659E-01
X_14050983_SNP T G 0.2917 56 136 0.5811 4.9882613077810167E-01
X_14050986_SNP T A 0.2953 57 136 0.5586 4.5250410926481310E-01
X_14050993_INS T TG 0.2917 56 136 0.299 2.9891694901140908E-01
X_14051000_SNP C A 0.264 52 145 0.3163 2.4136054976484289E-01
X_14051034_SNP T C 0.22 44 156 0.3712 3.1004161263649521E-01
X_14051049_SNP G A 0.1538 30 165 0.3201 2.0824403589340634E-01
X_14051056_INS A ATA 0.1211 23 167 0.7294 4.7935609795453771E-01
X_14051104_SNP T G 0.1878 37 160 0.2341 1.6130002383919850E-01
X_14051428_SNP A C 0.1744 34 161 0.7306 5.7495135603764291E-01
X_14051558_SNP G A 0.2386 47 150 0.9225 9.0026359803008582E-01
X_14051653_SNP G A 0.1237 24 170 0.8105 9.5636605240672423E-01
X_14051666_SNP A G 0.1276 25 171 0.8091 9.4544379709703796E-01
X_14051667_SNP T C 0.1327 26 170 0.675 8.3423849770742875E-01
X_14057317_SNP A T 0.1173 23 173 0.734 9.6108428093949272E-01
X_14057331_SNP T A 0.1269 25 172 0.8115 9.9058313465708481E-01
X_14057345_SNP G A 0.1624 32 165 0.3436 3.1127692971915388E-01
X_14057461_SNP T A 0.2474 48 146 0.7454 6.6558350747084893E-01
X_14057463_SNP A G 0.2205 43 152 0.6258 6.1806791450500187E-01
X_14057624_SNP C T 0.1606 31 162 0.9685 8.4762767382539317E-01
X_14057771_SNP T G 0.3492 66 123 0.3351 2.6914705251618765E-01
X_14057772_SNP G T 0.3737 71 119 0.3256 2.6679586681296374E-01
X_14057852_SNP T C 0.3862 73 116 0.8518 9.7102407632268084E-01
X_14058054_SNP A G 0.05556 11 187 0.5911 9.9472571122445952E-01
X_14058068_SNP T G 0.1495 29 165 0.6364 6.6788301775663383E-01
X_14058070_SNP G C 0.07538 15 184 0.1952 4.2946915641563210E-01
X_14058075_SNP A C 0.2073 40 153 0.7586 7.4477093832262908E-01
X_14058119_SNP A T 0.1531 30 166 0.4653 4.3439351080039434E-01
X_14058144_SNP C T 0.2251 43 148 0.01647 2.9877471350216060E-02
X_14058168_SNP T C 0.1667 31 155 0.3598 4.7234413124286556E-01
X_14058175_SNP C G 0.2216 41 144 0.1732 3.6455930503584932E-01
X_14058204_SNP C T 0.1758 32 150 0.679 8.8300756121281876E-01
X_14058222_SNP T A 0.08939 16 163 0.2395 3.8647237067441176E-01
X_14058233_SNP G T 0.2882 49 121 0.261 3.9698554788299922E-01
X_14058319_SNP A T 0.3118 53 117 0.652 9.3947777517779207E-01
X_14058324_SNP G T 0.303 50 115 0.6569 9.1960308190472784E-01
X_14058332_SNP A T 0.3235 55 115 0.4563 6.8467152430901068E-01
X_14058354_DEL A ACTTACCATTA 0.1479 25 144 0.5982 4.3736119757429659E-01
X_14058378_SNP C T 0.1705 30 146 0.7246 6.2360677875694881E-01
X_14058384_SNP G A 0.1093 20 163 0.09802 1.4251834253537599E-01
X_14058504_DEL ATCAGCGCC A 0.3373 56 110 0.4892 2.4494195275019237E-01
X_14058708_DEL AA A 0.1135 21 164 0.207 3.0229632618995572E-01
X_14058712_SNP T A 0.2328 44 145 0.7483 5.8192696851998060E-01
X_14058733_SNP T C 0.3455 66 125 0.5971 7.1871272103781259E-01
X_14058744_DEL ATCA A 0.4839 90 96 0.4288 3.4700231617507249E-01
X_14058815_SNP T G 0.4545 85 102 0.2564 4.7662194629714116E-01
X_14058819_SNP G C 0.4599 86 101 0.2082 4.0819011535678429E-01
X_14058890_SNP C T 0.2849 53 133 0.7552 9.6734133237937470E-01
X_14058926_SNP G A 0.2308 42 140 0.7743 7.6142344023673814E-01
X_14058933_SNP G T 0.2376 43 138 0.8163 8.5164035389739268E-01
X_14058971_SNP C G 0.4269 73 98 0.4088 5.0166552258580377E-01
X_14059004_SNP G T 0.234 44 144 0.8592 7.6826329993349074E-01
X_14059023_SNP C T 0.4309 78 103 0.6813 5.0602051870429854E-01
X_14059025_SNP A G 0.4301 80 106 0.8501 6.7673391621468859E-01
X_14059101_SNP C G 0.3631 61 107 0.5825 4.2107361489373507E-01
X_14059331_SNP C T 0.4789 91 99 0.453 2.7029317805324804E-01
X_14059511_INS CCCCCCCCCTCGACGATT C 0.1038 19 164 0.3541 2.4013781723108196E-01
X_14059552_SNP A T 0.08122 16 181 0.02343 2.5155013947177358E-02
X_14059630_SNP A T 0.3782 73 120 0.1996 2.0048416367979693E-01
X_14059650_INS G GC 0.3915 74 115 0.1924 1.8265544931229671E-01
X_14059679_SNP C T 0.05 10 190 0.428 3.1604675186341824E-01
X_14059832_SNP C T 0.1082 21 173 0.5785 3.9840704544954586E-01
X_14059996_SNP A C 0.4946 92 94 0.7427 9.3834626211889571E-01
X_14060012_SNP C A 0.4921 94 97 0.6678 8.8889268207299754E-01
X_14060063_SNP C T 0.4792 92 100 0.7714 9.4400103888066045E-01
X_14060065_SNP T C 0.4398 84 107 0.8561 6.7010997118449067E-01
X_14060165_DEL T TGCACCGCGAAT 0.2151 37 135 0.7424 4.9783117779869412E-01
X_14060325_SNP A T 0.3454 67 127 0.3792 7.1379174246619559E-01
X_14060338_SNP T A 0.05556 11 187 0.09622 1.4350366927655778E-01
X_14060360_SNP T C 0.07653 15 181 0.1489 3.4680988398480406E-01
X_14060442_SNP C G 0.1224 24 172 0.1169 2.5940081733265896E-01
X_14060446_SNP T A 0.1212 24 174 0.1219 2.6799711922103575E-01
X_14060479_SNP G A 0.1128 22 173 0.1879 5.6201654343390262E-01
X_14060659_SNP A C 0.08586 17 181 0.2098 2.3522200322877851E-01
X_14060665_SNP G A 0.08122 16 181 0.2495 2.7533279083618045E-01
X_14060707_SNP C T 0.055 11 189 0.459 6.5284312512721310E-01
X_14060788_SNP G T 0.1005 20 179 0.1073 1.2433043836145519E-01
X_14060912_SNP G T 0.3175 60 129 0.5447 8.3895930283592468E-01
X_14061100_SNP G C 0.2332 45 148 0.6193 9.2894383897415023E-01
X_14061490_DEL A AAACTTGATCTATTGTTTGGCAACAAAAGAGAAAGAACGAAAA 0.1117 21 167 0.04765 8.3278415287954211E-02
X_14061719_DEL A ATAAATTTTCGCA 0.1016 19 168 0.06 8.6046631406412999E-02
X_14061885_SNP G A 0.2653 52 144 0.2839 4.0289971218213638E-01
X_14062019_SNP C T 0.05051 10 188 0.5306 3.1291243741401598E-01
X_14062070_SNP G A 0.05208 10 182 0.7968 9.3783973942096921E-01
X_14062119_SNP A G 0.07692 14 168 0.7455 8.9320955872353880E-01
X_14062172_DEL A AA 0.0565 10 167 0.8911 8.2015663823044971E-01
X_14062176_SNP A T 0.07263 13 166 0.9744 8.2165575580702710E-01
X_14062204_SNP A G 0.07647 13 157 0.7366 8.7836730104641147E-01
X_14062219_SNP G A 0.06358 11 162 0.9652 8.4069569387942733E-01
X_14062246_SNP T C 0.06897 12 162 0.9476 7.3109119051406479E-01
X_14062265_SNP G A 0.07186 12 155 0.7395 7.7772050622338107E-01
X_14062266_SNP A T 0.07101 12 157 0.6757 7.0135177825931838E-01
X_14062269_DEL G AATTTTATTTCTAGCCCC 0.06897 12 162 0.9863 9.7956088724124413E-01
X_14062307_SNP T A 0.05422 9 157 0.897 9.7075591114522453E-01
X_14062375_SNP A C 0.07647 13 157 0.531 2.2208087685860489E-01
X_14062419_SNP G T 0.1017 18 159 0.603 3.6623371186005671E-01
X_14062639_SNP A C 0.08629 17 180 0.3361 4.5028774073664402E-01
X_14062684_SNP G A 0.164 31 158 0.3858 4.0227331085803897E-01
X_14062691_SNP C A 0.1361 26 165 0.7907 7.3454206406090483E-01
X_14062712_SNP T G 0.1406 27 165 0.8304 7.9821936749834488E-01
X_14062754_SNP T G 0.08808 17 176 0.6933 3.7009043633085270E-01
X_14062755_SNP T C 0.09326 18 175 0.5974 3.1183853641855097E-01
X_14062823_SNP A G 0.0829 16 177 0.4692 2.3289399020680446E-01
X_14062862_SNP G C 0.09424 18 173 0.5318 3.1490041463460394E-01
X_14062871_SNP G T 0.1414 27 164 0.5354 3.5901765142194642E-01
X_14062923_SNP A T 0.1183 22 164 0.7004 3.6712447391477221E-01
X_14062987_SNP T C 0.1649 32 162 0.967 9.1624434991841941E-01
X_14063115_SNP A G 0.148 29 167 0.6887 9.2316839527660932E-01
X_14063162_INS GTAACT G 0.1554 30 163 0.9612 7.8564190923942867E-01
X_14063164_SNP C G 0.1598 31 163 0.9276 6.9852542599570633E-01
X_14063346_SNP A G 0.05556 11 187 0.5302 6.3075782546577663E-01
X_14063348_SNP T A 0.06061 12 186 0.7082 8.7781775416716812E-01
X_14063560_SNP A G 0.2081 41 156 0.8996 9.2194153339623730E-01
X_14063823_SNP G T 0.2181 41 147 0.5929 6.7439171577409074E-01
X_14063861_SNP C T 0.05556 11 187 0.7513 9.6954627222077860E-01
X_14063957_SNP T A 0.1077 21 174 0.8164 3.7586086962580345E-01
X_14065034_SNP T G 0.2485 41 124 0.7057 7.8916494776303536E-01
X_14065055_SNP C G 0.3497 57 106 0.903 9.9135799363841770E-01
X_14065064_SNP T C 0.2994 50 117 0.9663 9.0058062616396428E-01
X_14065188_SNP C A 0.05528 11 188 0.5227 9.7379467076661030E-01
X_14065298_SNP T C 0.05528 11 188 0.5227 9.7379467076661030E-01
X_14065438_SNP T G 0.4531 87 105 0.1627 6.6358189127311756E-02
X_14065547_SNP C A 0.4607 88 103 0.4008 1.2066801184168763E-01
X_14065620_SNP A C 0.09645 19 178 0.4959 6.3595055875220019E-01
X_14065757_SNP T C 0.4541 89 107 0.6974 8.5000210047970937E-01
X_14065802_SNP C T 0.4796 94 102 0.9183 6.5235205596129631E-01
X_14065943_SNP A G 0.07254 14 179 0.711 9.4813905142316912E-01
X_14065969_SNP G A 0.4439 83 104 0.5415 9.9779880316578795E-01
X_14066002_SNP C A 0.3168 51 110 0.5604 3.6791664881251029E-01
X_14066048_SNP A G 0.3106 50 111 0.6556 5.0913920070750485E-01
X_14066678_SNP T A 0.2558 44 128 0.8836 6.6405348281798471E-01
X_14066751_SNP G A 0.3886 68 107 0.5698 5.8403174149042947E-01
X_14066758_SNP A T 0.06701 13 181 0.2145 1.2387505603621529E-01
X_14066765_SNP T C 0.4301 80 106 0.3795 4.3908928044396001E-01
X_14066834_SNP A G 0.4144 75 106 0.3765 6.2818282974292949E-01
X_14066840_SNP T G 0.4 70 105 0.2767 4.9002595380988423E-01
X_14066842_SNP C T 0.4 70 105 0.3128 3.5881038621255790E-01
X_14066924_DEL T TT 0.3934 72 111 0.4929 4.8913408080865894E-01
X_14066937_SNP A G 0.3901 71 111 0.5827 5.7671860154889043E-01
X_14066952_SNP A T 0.3757 65 108 0.7792 8.1818724056631620E-01
X_14066958_DEL A ATA 0.3509 60 111 0.8347 9.2674646862287913E-01
X_14066968_SNP C T 0.3934 72 111 0.7407 7.2218161196089881E-01
X_14066995_SNP C A 0.3923 71 110 0.7371 7.6099890470196385E-01
X_14067082_SNP T C 0.4066 74 108 0.4504 3.6750378408058049E-01
X_14067268_SNP T A 0.2602 51 145 0.3143 2.7789676494098048E-01
X_14067306_SNP C A 0.2595 48 137 0.9528 7.9239989670106081E-01
X_14067325_SNP G C 0.06736 13 180 0.2913 5.6850187185374457E-01
X_14067362_SNP T C 0.4 78 117 0.8395 9.8059064960281028E-01
X_14067385_SNP C A 0.4479 86 106 0.804 9.8357324008866409E-01
X_14067441_SNP T A 0.08163 16 180 0.8101 6.6829509613290905E-01
X_14067509_SNP T A 0.5 98 98 0.4859 6.2637281643952802E-01
X_14067839_SNP C T 0.2618 50 141 0.5463 5.4841740210173129E-01
X_14067890_SNP G A 0.3224 59 124 0.09798 1.0648604017891117E-01
X_14067899_SNP T C 0.2037 33 129 0.2761 6.3589169513538824E-01
X_14067930_SNP G A 0.2308 39 130 0.1434 1.8572261920496458E-01
X_14068159_SNP C T 0.1276 25 171 0.9027 6.5764134761023785E-01
X_14068190_SNP G T 0.05528 11 188 0.417 3.0755249804861273E-01
X_14068272_SNP A T 0.09794 19 175 0.6969 6.6415684710048628E-01
X_14068273_SNP G A 0.09744 19 176 0.7042 6.7517467427552535E-01
X_14068288_SNP T A 0.09948 19 172 0.8979 8.9815092702362276E-01
X_14068428_SNP T C 0.2172 43 155 0.9273 9.5673993643110455E-01
X_14068509_INS AACTTTT C 0.08763 17 177 0.9384 7.9445901936554142E-01
X_14068658_SNP T C 0.06218 12 181 0.237 9.4309981268034138E-02
X_14068841_SNP A G 0.05051 10 188 0.5159 9.6052292161998454E-01
X_14069643_SNP G T 0.1368 26 164 0.9864 8.5862215768109029E-01
X_14069758_SNP A T 0.06533 13 186 0.01962 6.1583554798329790E-02
X_14069776_SNP A T 0.06533 13 186 0.01962 6.1583554798329790E-02
X_14069796_SNP T C 0.06599 13 184 0.0185 5.8187972309059942E-02
X_14069817_SNP T A 0.07107 14 183 0.05707 1.5434803743007708E-01
X_14070280_SNP G T 0.0625 12 180 0.889 9.1375318430391350E-01
X_14071021_SNP A G 0.07143 14 182 0.5919 5.6810396318119971E-01
X_14071078_SNP T G 0.09045 18 181 0.08814 1.2193868322062984E-01
X_14071086_SNP G C 0.09045 18 181 0.08814 1.2193868322062984E-01
X_14071199_SNP C T 0.1179 23 172 0.2272 4.0786479113579077E-01
X_14071200_SNP C T 0.1152 22 169 0.2695 4.9523008357385578E-01
X_14071276_SNP T C 0.075 15 185 0.7625 7.1020460872984748E-01
X_14071293_SNP C A 0.199 39 157 0.305 4.2394485156837125E-01
X_14071372_SNP A G 0.4185 77 107 0.6624 6.5968939487072897E-01
X_14071408_SNP A G 0.4474 85 105 0.07437 9.4179395750929595E-02
X_14071420_SNP C T 0.449 88 108 0.04689 6.3976137021073395E-02
X_14071466_SNP G A 0.4635 89 103 0.07172 9.0760362000234740E-02
X_14071504_SNP A G 0.3776 74 122 0.06452 6.8947662135056473E-02
X_14071513_SNP C T 0.3807 75 122 0.08078 7.8499591761706497E-02
X_14071546_SNP C T 0.3706 73 124 0.05853 4.8939480780624108E-02
X_14071576_SNP A C 0.3622 71 125 0.1193 1.7285972006145733E-01
X_14071579_SNP A G 0.3655 72 125 0.3885 3.6569474785209588E-01
X_14071651_SNP G C 0.3782 73 120 0.403 4.0048774507293428E-01
X_14071746_SNP G C 0.1364 27 171 0.6206 8.7038716908672797E-01
X_14071759_SNP G T 0.3737 71 119 0.4713 4.9247480703480084E-01
X_14071774_SNP C T 0.3757 71 118 0.5104 5.1229872527203124E-01
X_14071780_SNP C T 0.1071 21 175 0.6533 8.8252979921378494E-01
X_14071804_SNP A G 0.1969 38 155 0.1597 2.0790937921929331E-01
X_14071810_SNP T C 0.2031 39 153 0.1395 1.9075686943343817E-01
X_14071812_SNP A G 0.08629 17 180 0.1143 1.6298108353306473E-01
X_14071861_SNP A G 0.1472 29 168 0.3754 3.9013443816800342E-01
X_14071885_SNP A G 0.08629 17 180 0.1143 1.6298108353306473E-01
X_14071908_SNP C T 0.1162 23 175 0.9377 9.8677156443019920E-01
X_14071942_SNP T G 0.2857 56 140 0.5652 7.3069771507680004E-01
X_14071983_SNP A G 0.3795 74 121 0.1309 1.6419790035953263E-01
X_14071987_SNP T C 0.1414 28 170 0.6822 9.6410989138307190E-01
X_14072003_SNP T C 0.4897 95 99 0.4273 4.1307069947987041E-01
X_14072073_SNP T G 0.1202 22 161 0.556 6.8433932522604835E-01
X_14072110_SNP T A 0.4677 87 99 0.04517 8.1707366935936110E-02
X_14072168_SNP G T 0.08673 17 179 0.09862 1.4236190693254713E-01
X_14072187_DEL A AA 0.1088 21 172 0.4578 3.9934942704935961E-01
X_14072237_SNP A G 0.1371 27 170 0.413 3.9134073030002892E-01
X_14072279_SNP T C 0.1487 29 166 0.04145 3.4949568633230309E-02
X_14072280_SNP T A 0.1354 26 166 0.04828 4.5599635609220070E-02
X_14072281_INS TCT T 0.1309 25 166 0.03598 2.8043838427850895E-02
X_14072297_SNP T C 0.1546 30 164 0.06202 6.5783680438582598E-02
X_14072364_SNP A G 0.2396 46 146 0.591 5.3345069517328547E-01
X_14072527_SNP C T 0.3316 63 127 0.08855 8.6803406528338178E-02
X_14072609_SNP A C 0.3757 68 113 0.6782 6.1845568995091416E-01
X_14072616_SNP T C 0.3946 73 112 0.6057 5.5680099833022134E-01
X_14072625_SNP A T 0.3947 75 115 0.5575 4.8120940554789671E-01
X_14072653_SNP T A 0.07179 14 181 0.7964 6.3923937380170159E-01
X_14072748_SNP A T 0.2928 53 128 0.5314 7.1336979453107174E-01
X_14072750_SNP A T 0.2873 52 129 0.4532 6.2113900981015302E-01
X_14072758_SNP G T 0.2818 51 130 0.4554 5.9246543535607499E-01
X_14072767_DEL T TT 0.2733 44 117 0.8324 8.0586651110354801E-01
X_14072917_INS GCCGCCCG G 0.2747 50 132 0.8254 7.7744241220495458E-01
X_14072947_SNP T C 0.3533 65 119 0.7343 5.5379515615903441E-01
X_14073165_SNP T G 0.4194 78 108 0.7863 5.8378523829021534E-01
X_14073171_SNP C A 0.4011 75 112 0.9263 7.1410791827438225E-01
X_14073172_SNP C T 0.4074 77 112 0.8623 6.5433967176129082E-01
X_14073190_SNP A T 0.4 74 111 0.8556 7.8715715322258162E-01
X_14073193_SNP A C 0.3904 73 114 0.9102 9.3830954637791908E-01
X_14073199_SNP G A 0.383 72 116 0.9056 9.0286013342455695E-01
X_14073218_SNP A G 0.2816 49 125 0.4709 4.6482792815932039E-01
X_14073224_SNP A C 0.2848 47 118 0.6424 7.4949913856256245E-01
X_14073227_SNP C T 0.4054 75 110 0.7709 5.6347735097309593E-01
X_14073234_SNP T C 0.413 76 108 0.8672 6.3832147051432686E-01
X_14073245_SNP T A 0.413 76 108 0.9243 6.4536075285174221E-01
X_14073259_SNP A T 0.4762 90 99 0.9424 6.9610296761068269E-01
X_14073268_SNP C T 0.4767 82 90 0.3442 2.6924925344070660E-01
X_14073328_DEL A ATTTTAAA 0.3758 62 103 0.1106 8.4053122729757401E-02
X_14073411_SNP T A 0.2969 57 135 0.1069 2.0537582580799052E-01
X_14073485_DEL CTCAAGC C 0.4885 85 89 0.5005 1.8632611017250200E-01
X_14073507_SNP G A 0.2158 41 149 0.243 2.2594580710893453E-01
X_14073579_SNP C A 0.09137 18 179 0.2829 3.7740979963701793E-01
X_14073603_DEL A AGCTATA 0.2565 49 142 0.2159 1.2017258555880073E-01
X_14073610_SNP T G 0.2376 43 138 0.6862 7.3041568471162410E-01
X_14073725_SNP C A 0.159 31 164 0.7789 7.3144571336520670E-01
X_14073799_SNP A G 0.3862 73 116 0.6417 8.1305266786483155E-01
X_14073800_SNP A G 0.3814 74 120 0.7769 9.6058274668610921E-01
X_14073811_SNP A G 0.4632 88 102 0.3376 4.9303277753961949E-01
X_14073822_SNP C T 0.06061 12 186 0.3306 2.1576283779931782E-01
X_14073823_SNP T G 0.06533 13 186 0.3944 2.4048650011846906E-01
X_14073998_INS C CGCCAAACAAACGCTGGCCC 0.3815 66 107 0.3263 6.5461740791435974E-01
X_14074195_SNP T G 0.11 22 178 0.6806 6.1500009851750992E-01
X_14074209_SNP G C 0.1846 36 159 0.9631 9.4282467739821818E-01
X_14074230_SNP T G 0.08673 17 179 0.7015 9.6482472943208275E-01
X_14074251_SNP A T 0.1156 23 176 0.7747 9.0015708370027825E-01
X_14074252_SNP C T 0.1162 23 175 0.7984 9.2673152437802830E-01
X_14074259_INS AAAA A 0.09744 19 176 0.4803 4.0370333200275421E-01
X_14074369_INS A ACAATA 0.2296 45 151 0.6604 7.9635618098135241E-01
X_14074377_SNP G T 0.241 47 148 0.6653 8.0987359681151694E-01
X_14074393_DEL T TTGCATTACC 0.0625 12 180 0.3635 3.3971242057325912E-01
X_14074414_SNP T G 0.2798 54 139 0.9072 5.5431778269406973E-01
X_14074422_SNP T A 0.2741 54 143 0.9896 6.1581383571242920E-01
X_14074540_SNP A C 0.1224 24 172 0.9407 9.8879541480656552E-01
X_14074567_DEL TC A 0.1277 24 164 0.9269 9.8229185251555240E-01
X_14074570_SNP A C 0.1269 25 172 0.8759 9.3215524503029390E-01
X_14074604_SNP A C 0.1282 25 170 0.8913 9.0469015793567265E-01
X_14074618_INS C CGGTTTGCATAGAATC 0.1128 22 173 0.999 9.8385854174617671E-01
X_14074627_SNP G T 0.1173 23 173 0.9514 9.7927741445640526E-01
X_14074700_SNP G T 0.2051 40 155 0.4835 6.3855315512763378E-01
X_14074701_SNP A T 0.202 40 158 0.4586 5.6115526583680742E-01
X_14074710_SNP A G 0.2083 40 152 0.421 5.2548167018985947E-01
X_14074773_DEL AA A 0.1329 23 150 0.5645 3.7095027553914917E-01
X_14075311_SNP T G 0.11 22 178 0.1574 1.6915777251748998E-01
X_14075383_SNP G A 0.2741 54 143 0.8859 9.6653893500054189E-01
X_14075386_SNP A G 0.1307 26 173 0.5995 6.4021123466237861E-01
X_14075469_SNP T A 0.05528 11 188 0.05977 8.5518430560811431E-02
X_14075482_SNP C A 0.4211 80 110 0.7988 7.2030317460572379E-01
X_14075517_SNP C T 0.4115 79 113 0.5686 4.6716517015524062E-01
X_14075596_SNP G A 0.4521 85 103 0.8673 8.1917491425056987E-01
X_14075615_SNP G A 0.4565 84 100 0.8308 6.3333418103325978E-01
X_14075641_SNP C T 0.4332 81 106 0.8385 7.8725959823214720E-01
X_14075676_SNP G C 0.1295 25 168 0.9455 9.6539668024165581E-01
X_14075698_SNP A G 0.3474 66 124 0.6579 6.0812088116471341E-01
X_14075845_SNP A T 0.4804 86 93 0.6621 3.3465623318565962E-01
X_14075950_SNP T C 0.1212 24 174 0.5378 3.6102498899482416E-01
X_14075954_SNP C G 0.1371 27 170 0.8258 7.1993826315673215E-01
X_14075980_DEL G GCTG 0.1105 21 169 0.6186 6.0009562313882259E-01
X_14076045_SNP C T 0.3538 69 126 0.1887 1.4432624504612435E-01
X_14076082_SNP T A 0.2042 39 152 0.07995 5.9339818576983491E-02
X_14076122_SNP G A 0.1429 28 168 0.6463 4.7551901692124543E-01
X_14076188_SNP T C 0.1371 27 170 0.846 7.5629908544327351E-01
X_14076193_SNP G A 0.1371 27 170 0.8377 7.3382211832817001E-01
X_14076239_SNP G A 0.095 19 181 0.835 8.4097329329933834E-01
X_14076274_SNP A C 0.09045 18 181 0.858 8.8362556257860803E-01
X_14076277_SNP A T 0.1289 25 169 0.785 9.1259131976365238E-01
X_14076365_SNP A G 0.1762 34 159 0.6674 4.3179918863188405E-01
X_14076388_SNP A G 0.3146 56 122 0.9709 9.6177345608490039E-01
X_14076400_SNP T A 0.3034 54 124 0.7169 6.9956586696464151E-01
X_14076409_SNP A G 0.1459 27 158 0.9526 9.0475031006015250E-01
X_14076421_SNP T C 0.08989 16 162 0.4488 4.7877802518302093E-01
X_14076522_SNP C T 0.1065 18 151 0.933 7.4858133286491069E-01
X_14076541_SNP C A 0.1358 22 140 0.9011 8.7749942709104556E-01
X_14076767_SNP G C 0.1237 24 170 0.6453 4.8869633652033906E-01
X_14076914_SNP G A 0.1429 28 168 0.5684 5.9531815731727677E-01
X_14076967_SNP T A 0.06599 13 184 0.6625 3.8892487117584673E-01
X_14077034_SNP G A 0.1077 21 174 0.4946 3.9856960823060783E-01
X_14077217_SNP C T 0.197 39 159 0.7406 9.4087734026118119E-01
X_14077249_SNP A C 0.1146 22 170 0.4763 4.6529327070891857E-01
X_14077273_SNP C T 0.1276 25 171 0.4157 3.8086774493784203E-01
X_14077376_SNP T C 0.1186 23 171 0.6315 8.4057190739076859E-01
X_14077385_SNP T G 0.1813 35 158 0.9857 6.1564869472677353E-01
X_14077407_SNP C T 0.05556 11 187 0.7031 4.1737346923925245E-01
X_14077442_SNP T A 0.241 47 148 0.466 6.1965427373146598E-01
X_14077457_SNP T C 0.2538 50 147 0.5223 6.8507991904050947E-01
X_14077525_SNP T A 0.1421 28 169 0.5578 8.1266107092110262E-01
X_14077531_SNP G T 0.1407 28 171 0.5818 8.3639965333646549E-01
X_14077556_SNP A T 0.1357 27 172 0.633 8.7283950197878768E-01
X_14077604_SNP T C 0.07692 15 180 0.5186 5.6711780535225353E-01
X_14077741_SNP C T 0.1036 20 173 0.1709 1.5129908826366634E-01
X_14077793_SNP G A 0.1047 20 171 0.5514 7.7792010737788597E-01
X_14077808_SNP T C 0.2527 47 139 0.9349 9.0402481562926962E-01
X_14077809_DEL ACCAAATCTGCTGATA A 0.1547 28 153 0.5814 4.6070651040302835E-01
X_14077830_SNP T G 0.05699 11 182 0.4688 6.5613436596487684E-01
X_14077834_SNP A G 0.1105 21 169 0.4864 7.5195155788933488E-01
X_14077844_SNP C G 0.1392 27 167 0.4789 4.9873720794755261E-01
X_14077853_SNP A G 0.1271 23 158 0.3248 5.4005892714601222E-01
X_14077858_SNP G A 0.1186 23 171 0.3668 6.1407937495019360E-01
X_14077879_INS A ATATA 0.134 26 168 0.392 3.4176023016594326E-01
X_14077883_SNP A G 0.1392 27 167 0.4756 4.9033164222356185E-01
X_14077884_SNP G A 0.1392 27 167 0.4756 4.9033164222356185E-01
X_14077892_SNP A T 0.1598 27 142 0.7038 7.3881995407298118E-01
X_14077901_INS G GTTGAGAAGAGAT 0.1158 22 168 0.2632 1.9882881461196222E-01
X_14077955_SNP G T 0.1357 27 172 0.2363 3.2004663768600061E-01
X_14077976_SNP C T 0.2474 48 146 0.5146 4.6614078450823881E-01
X_14077980_SNP A G 0.1347 26 167 0.9708 9.8258354783009672E-01
X_14077989_SNP A C 0.1005 20 179 0.244 2.5600826515791908E-01
X_14078010_SNP T C 0.114 22 171 0.01128 1.6501047518186880E-02
X_14078028_SNP C A 0.2902 56 137 0.1222 1.6334035042697415E-01
X_14078100_SNP C G 0.1282 25 170 0.9778 9.3503115646647683E-01
X_14078146_SNP T G 0.1128 22 173 0.2185 2.2650124749689415E-01
X_14078199_SNP T A 0.05102 10 186 0.8095 6.9482353223983218E-01
X_14078208_SNP A G 0.08718 17 178 0.4423 2.6498499875315684E-01
X_14078334_SNP G A 0.203 40 157 0.7904 9.1995315282063472E-01
X_14078335_SNP G A 0.1959 38 156 0.901 9.7120866304834830E-01
X_14078372_SNP C G 0.2296 45 151 0.08763 1.1705340551616350E-01
X_14078391_SNP T C 0.1071 21 175 0.6909 5.3808478244715952E-01
X_14078684_SNP C T 0.3949 77 118 0.6917 6.2222598715253730E-01
X_14078721_SNP T A 0.1066 21 176 0.4207 3.3802270670828682E-01
X_14078725_SNP A T 0.1117 22 175 0.4011 3.5521763782779670E-01
X_14078905_SNP C T 0.1554 30 163 0.7322 8.7438429299018117E-01
X_14078995_SNP A G 0.2873 52 129 0.7627 9.7136172432551193E-01
X_14079061_SNP A G 0.05051 10 188 0.2153 2.2175263525576383E-01
X_14079076_SNP C A 0.1031 20 174 0.5248 5.6874727926010926E-01
X_14079080_SNP A T 0.07895 15 175 0.532 4.9913821140050652E-01
X_14079109_SNP T C 0.08205 16 179 0.6385 5.0103078840280457E-01
X_14079469_SNP A C 0.2593 42 120 0.2339 2.0950578582484958E-01
X_14079601_SNP T G 0.4144 75 106 0.2932 4.2571944849153298E-01
X_14079667_SNP C T 0.3175 60 129 0.8431 6.5815877773385290E-01
X_14079721_SNP T C 0.05584 11 186 0.9155 6.7456417450887241E-01
X_14079730_SNP T C 0.2042 39 152 0.5864 4.6483797484190481E-01
X_14079745_SNP T C 0.05102 10 186 0.9463 6.8308518710397526E-01
X_14079900_DEL T TT 0.1604 30 157 0.1458 1.9496328670114649E-01
X_14079962_SNP G C 0.413 76 108 0.6645 8.4849969301829919E-01
X_14079980_INS T TCTT 0.3989 71 107 0.9236 8.2898259680553221E-01
X_14079983_SNP A G 0.4011 71 106 0.9263 8.3679852879432737E-01
X_14079988_INS A ACC 0.4 72 108 0.896 8.2002188771134588E-01
X_14079993_SNP T G 0.4 70 105 0.9202 9.9050918771635554E-01
X_14079994_SNP A T 0.4035 69 102 0.9913 9.8350885723828629E-01
X_14079997_MNP TTA GCT 0.3851 67 107 0.9564 9.7116129584365307E-01
X_14080001_DEL TGA T 0.3873 67 106 0.953 9.7609385648850311E-01
X_14080007_SNP G T 0.3841 63 101 0.9303 9.1714798602208869E-01
X_14080112_DEL TT T 0.3353 57 113 0.7055 8.4259488450363174E-01
X_14080134_SNP A T 0.125 23 161 0.00851 9.4126501180169988E-03
X_14080187_SNP A G 0.1374 25 157 0.01213 7.7424388171411541E-03
X_14080313_SNP C T 0.1484 27 155 0.9318 9.4988724054868101E-01
X_14080335_SNP C A 0.1421 26 157 0.5661 7.5539408768113880E-01
X_14080369_SNP G A 0.1475 27 156 0.8205 7.9246388215726871E-01
X_14080556_SNP G A 0.1538 30 165 0.8226 7.4836445867756085E-01
X_14080743_SNP G A 0.1878 37 160 0.9048 8.3114437674395691E-01
X_14080811_SNP A G 0.05584 11 186 0.9654 8.7984141218202505E-01
X_14080842_DEL A AA 0.06433 11 160 0.7264 9.0700002590071849E-01
X_14081199_SNP T C 0.07538 15 184 0.7579 6.7600910274321202E-01
X_14081354_SNP C T 0.1818 36 162 0.8303 8.2632907408975531E-01
X_14081424_SNP T G 0.1071 21 175 0.7135 9.6270008510188021E-01
X_14081434_SNP T G 0.1071 21 175 0.8324 9.9434336949224167E-01
X_14081486_SNP C A 0.1777 35 162 0.4159 5.5535413073260220E-01
X_14081548_SNP T C 0.1735 34 162 0.5605 8.4504397221192817E-01
X_14081569_SNP C G 0.1282 25 170 0.838 9.1917417319790873E-01
X_14081578_SNP T C 0.2103 41 154 0.4517 3.3071656360305168E-01
X_14081581_SNP C T 0.2031 39 153 0.4708 4.9931163659480060E-01
X_14081678_SNP C A 0.1378 27 169 0.9816 8.5704668461554423E-01
X_14081686_SNP T C 0.1066 21 176 0.8577 9.7041405657423097E-01
X_14081697_SNP A C 0.1429 28 168 0.5237 6.4471799452778167E-01
X_14081784_DEL G GATACCTTAAG 0.07027 13 172 0.6028 4.8978785583026974E-01
X_14081876_DEL A AA 0.0625 12 180 0.6657 6.6253530114084569E-01
X_14082034_INS TT T 0.2035 35 137 0.01572 1.0022346595296543E-02
X_14082036_SNP C T 0.3282 64 131 0.001705 9.2083919624780383E-04
X_14082060_SNP T C 0.1818 36 162 0.6468 5.6554022338558219E-01
X_14082116_SNP T A 0.08163 16 180 0.9269 8.0605550662971914E-01
X_14082158_DEL T TCTTCGTAGAATAAATAGTTTAGGCTCTTAT 0.05729 11 181 0.8442 7.0882361766741919E-01
X_14082245_SNP A T 0.09326 18 175 0.5331 2.0307051583967939E-01
X_14082246_SNP A C 0.09845 19 174 0.6109 2.5297412695645405E-01
X_14082287_SNP A G 0.3209 60 127 0.2705 2.0387234403078491E-01
X_14082289_SNP G A 0.3226 60 126 0.2684 2.1485790361908352E-01
X_14082445_INS TTT T 0.05464 10 173 0.7439 8.7043021243417096E-01
X_14082599_SNP G T 0.4211 80 110 0.5758 6.8493019848498082E-01
X_14082622_SNP A C 0.4894 92 96 0.5739 6.3222361527580717E-01
X_14082623_SNP T C 0.4767 92 101 0.6091 6.4331654649839765E-01
X_14082659_SNP T C 0.4031 77 114 0.4159 4.7527553447561688E-01
X_14082704_SNP A C 0.4293 82 109 0.5053 5.9793002905137826E-01
X_14082763_SNP G A 0.4897 95 99 0.5993 4.5248680340945435E-01
X_14082829_SNP G A 0.4792 92 100 0.9274 6.2924227148637857E-01
X_14082852_SNP A T 0.3918 76 118 0.9782 5.3827842025448003E-01
X_14082890_SNP T C 0.1842 35 155 0.04974 2.0307140721886562E-02
X_14082953_SNP T A 0.07614 15 182 0.1826 1.3200490064591108E-01
X_14082999_SNP T C 0.1633 32 164 0.2559 3.5545790994987148E-01
X_14083033_SNP A C 0.06154 12 183 0.3934 3.2864507154295708E-01
X_14083040_SNP G C 0.07071 14 184 0.3036 2.2663551534212600E-01
X_14083078_SNP T G 0.07 14 186 0.2999 1.9429735442522245E-01
X_14083089_SNP C A 0.06091 12 185 0.4212 3.8484950356149028E-01
X_14083118_SNP A G 0.08081 16 182 0.3901 5.8720189859065186E-01
X_14083130_SNP A G 0.1878 37 160 0.6266 7.9984869599742570E-01
X_14083141_SNP C A 0.07614 15 182 0.376 5.4790876014309253E-01
X_14083214_SNP T A 0.1289 25 169 0.4403 4.4986246716830813E-01
X_14083219_SNP T G 0.07653 15 181 0.4013 6.0620891799298460E-01
X_14083232_SNP T C 0.1371 27 170 0.506 6.5616033495407644E-01
X_14083426_SNP C T 0.05729 11 181 0.1653 3.9988255588294830E-01
X_14083445_SNP G A 0.3557 69 125 0.6483 9.4388304919155241E-01
X_14083498_SNP G T 0.3763 73 121 0.4056 2.8718949316153752E-01
X_14083568_SNP G A 0.2755 54 142 0.8455 7.9979795769984086E-01
X_14083583_SNP A T 0.1134 22 172 0.05292 1.0254139117157746E-01
X_14083593_SNP C A 0.3673 72 124 0.332 2.9714558654549450E-01
X_14083635_SNP A T 0.08065 15 171 0.3944 3.9680854918847797E-01
X_14083764_SNP T C 0.07772 15 178 0.7027 9.5201878865003031E-01
X_14083829_SNP G C 0.2124 41 152 0.5199 4.5032866054946663E-01
X_14083842_SNP A G 0.2031 39 153 0.5031 4.2014132182847530E-01
X_14083866_SNP T C 0.08718 17 178 0.3786 6.5736289393820413E-01
X_14083881_SNP A T 0.1587 30 159 0.2257 1.6719820938796348E-01
X_14083888_SNP G T 0.09137 18 179 0.369 6.2968504731356112E-01
X_14083926_SNP C T 0.2798 54 139 0.1564 2.5254397849419974E-01
X_14083941_SNP A G 0.1327 26 170 0.2129 6.6393500133568795E-01
X_14083949_SNP C T 0.1024 17 149 0.2576 4.6887951660298766E-01
X_14083950_SNP A C 0.1024 17 149 0.5254 8.1559131504450066E-01
X_14084028_SNP C T 0.1168 23 174 0.4257 9.6782866315421390E-01
X_14084109_SNP A G 0.06633 13 183 0.8091 8.5975198349987736E-01
X_14084199_SNP C T 0.1061 21 177 0.3929 2.3497543576669988E-01
X_14084288_SNP G A 0.1168 23 174 0.4329 6.4645192464659873E-01
X_14084292_SNP G T 0.1649 32 162 0.2107 2.5229478041479114E-01
X_14084310_SNP A G 0.08122 16 181 0.2779 1.9755544347385978E-01
X_14084345_SNP T C 0.07143 14 182 0.4383 7.3160267333962703E-01
X_14084347_SNP C T 0.07576 15 183 0.4838 3.7147186236041663E-01
X_14084361_SNP T C 0.07653 15 181 0.4175 2.8204843506851240E-01
X_14084385_SNP T A 0.07568 14 171 0.4529 3.5726558442320322E-01
X_14084535_SNP T C 0.09645 19 178 0.352 3.2275961893823713E-01
X_14084593_SNP C T 0.07292 14 178 0.3966 6.2518703457534808E-01
X_14084611_SNP C G 0.07614 15 182 0.4014 6.3965784206576037E-01
X_14084637_SNP T C 0.07143 14 182 0.3989 6.6723574415116804E-01
X_14084707_SNP A G 0.3763 73 121 0.753 8.2113265328176199E-01
X_14084723_SNP A T 0.4167 80 112 0.1328 7.0040838122000099E-02
X_14084737_INS GCA G 0.06633 13 183 0.7267 9.6810074567859083E-01
X_14084788_SNP A G 0.1263 25 173 0.8805 8.8250756056270574E-01
X_14084816_SNP T C 0.1005 20 179 0.9188 8.5632323490203688E-01
X_14084822_SNP G T 0.09645 19 178 0.9545 9.0583185904208052E-01
X_14084872_SNP T A 0.4571 80 95 0.9004 9.9089164467681889E-01
X_14084942_SNP T C 0.4578 76 90 0.9074 9.4692700865477064E-01
X_14084966_SNP C T 0.06667 12 168 0.1042 1.0599824226669030E-01
X_14085027_SNP G A 0.3029 53 122 0.62 8.8610598050304423E-01
X_14085039_SNP C T 0.3161 55 119 0.6826 9.5798263815226292E-01
X_14085072_SNP A T 0.06989 13 173 0.3375 5.6226224445699413E-01
X_14085087_SNP A G 0.09189 17 168 0.9056 7.7935958707082542E-01
X_14085124_SNP A G 0.1711 32 155 0.7842 8.9842489691072025E-01
X_14085134_DEL C CT 0.1667 32 160 0.6705 7.5227777658631079E-01
X_14085180_SNP G T 0.2723 52 139 0.3031 3.7713235177849269E-01
X_14085188_SNP C T 0.2487 48 145 0.4252 5.5843807664528433E-01
X_14085196_SNP G T 0.2423 47 147 0.1795 2.7474508869818282E-01
X_14085198_SNP A G 0.2513 49 146 0.3071 4.0592124028801457E-01
X_14085223_SNP G C 0.11 22 178 0.8296 6.0605425674142799E-01
X_14085256_SNP C T 0.1111 20 160 0.4325 2.9897811183102918E-01
X_14085263_SNP C T 0.09744 19 176 0.5109 4.1402908688157081E-01
X_14085265_SNP A T 0.1061 21 177 0.8978 6.6607246975653456E-01
X_14085377_SNP T C 0.4031 77 114 0.9317 9.6451050781024805E-01
X_14085385_SNP C G 0.07071 14 184 0.4937 8.0672249129111739E-01
X_14085509_SNP G C 0.06599 13 184 0.6853 9.9748154836131153E-01
X_14085521_SNP G T 0.2398 47 149 0.4935 4.5320966154944875E-01
X_14085582_SNP G C 0.1128 22 173 0.3562 4.6151153191222949E-01
X_14085587_SNP G A 0.05076 10 187 0.3429 3.0166406167867366E-01
X_14085641_SNP T G 0.06122 12 184 0.7871 8.1208792218335113E-01
X_14085716_SNP C G 0.07071 14 184 0.5072 8.5120610780151118E-01
X_14085765_SNP T C 0.1407 28 171 0.2619 4.5185362015890185E-01
X_14085766_SNP G A 0.07071 14 184 0.4893 7.9971325752034306E-01
X_14085778_SNP A G 0.1414 28 170 0.04491 1.2646671695058886E-01
X_14085822_INS TC T 0.1399 27 166 0.04341 6.1625423650268053E-02
X_14085829_SNP C A 0.3005 58 135 0.4442 3.9044689255181975E-01
X_14085840_SNP G T 0.06122 12 184 0.522 5.8735308086298432E-01
X_14085843_SNP C A 0.05155 10 184 0.6081 6.3656889024484431E-01
X_14085845_SNP C A 0.05584 11 186 0.5859 6.0698837151551088E-01
X_14085846_SNP C T 0.05528 11 188 0.5745 5.9947348824294455E-01
X_14085852_INS CTCC A 0.055 11 189 0.5843 6.0635648881315429E-01
X_14085854_SNP T A 0.05025 10 189 0.6939 7.3474435498782142E-01
X_14085858_SNP C T 0.05025 10 189 0.6205 6.3032611739835054E-01
X_14085859_SNP T A 0.055 11 189 0.5843 6.0635648881315429E-01
X_14085863_SNP T A 0.055 11 189 0.5843 6.0635648881315429E-01
X_14085872_SNP A C 0.055 11 189 0.5843 6.0635648881315429E-01
X_14085873_SNP T A 0.05025 10 189 0.6126 6.1532206748682228E-01
X_14085880_DEL A AG 0.055 11 189 0.5843 6.0635648881315429E-01
X_14085882_SNP T C 0.06566 13 185 0.5685 9.3770266885921993E-01
X_14085884_DEL T TTCA 0.055 11 189 0.5843 6.0635648881315429E-01
X_14085886_SNP G C 0.2634 49 137 0.2049 2.0025690559666010E-01
X_14085895_SNP A T 0.2581 48 138 0.2324 2.5778603574488068E-01
X_14085898_SNP C T 0.3046 60 137 0.3004 2.8827999064847620E-01
X_14085902_SNP A G 0.2929 58 140 0.2838 2.8079423398421477E-01
X_14085935_SNP T C 0.3646 70 122 0.3733 2.3809031119159096E-01
X_14085939_SNP A G 0.05025 10 189 0.2786 3.5134470826806430E-01
X_14085960_SNP A G 0.05025 10 189 0.2453 2.9679878561945228E-01
X_14085987_SNP G A 0.07035 14 185 0.2572 3.3095090703521723E-01
X_14086071_SNP A C 0.05128 10 185 0.7324 9.1217896003036947E-01
X_14086222_SNP A G 0.06533 13 186 0.62 9.3198245491768250E-01
X_14086223_SNP G A 0.06533 13 186 0.62 9.3198245491768250E-01
X_14086329_SNP A G 0.1414 28 170 0.155 7.1794271553119710E-02
X_14086338_SNP A G 0.3627 70 123 0.8189 6.6642445941213102E-01
X_14086373_SNP A T 0.1508 30 169 0.152 6.8306924111943987E-02
X_14086394_SNP G C 0.3706 73 124 0.8712 7.1855281067252386E-01
X_14086398_SNP T G 0.3724 73 123 0.8195 6.7455568045540415E-01
X_14086400_SNP T C 0.2475 49 149 0.8384 8.8247363661670708E-01
X_14086407_SNP G A 0.1168 23 174 0.2839 1.4725405413291504E-01
X_14086408_DEL C CAATAC 0.2074 39 149 0.2886 4.9864127950441095E-01
X_14086473_SNP A G 0.06533 13 186 0.1109 1.5275829783855599E-01
X_14086474_INS GTAAGAATTTAATATGG G 0.2513 50 149 0.6135 6.4351551149488939E-01
X_14086478_INS ATACGTAGCA A 0.25 50 150 0.5958 6.0925251676695102E-01
X_14086479_SNP A G 0.07071 14 184 0.1069 1.5143765039281021E-01
X_14086484_SNP T C 0.2525 50 148 0.5937 5.4585040327954726E-01
X_14086485_SNP T C 0.2551 50 146 0.5172 5.4786277604916189E-01
X_14086491_SNP G C 0.2487 49 148 0.5866 5.7013758531786796E-01
X_14086499_SNP T G 0.07071 14 184 0.05234 6.1950541018834786E-02
X_14086512_DEL T TGTAT 0.0567 11 183 0.1733 1.8952573997095878E-01
X_14086534_SNP C A 0.2081 41 156 0.4033 3.6482356573649499E-01
X_14086544_SNP T A 0.2132 42 155 0.5376 5.0207856002909990E-01
X_14086553_SNP T A 0.2132 42 155 0.6191 5.4959388077461391E-01
X_14086555_SNP A G 0.2041 40 156 0.5325 4.5313668173437527E-01
X_14086556_SNP G C 0.2132 42 155 0.4671 4.2292085891603681E-01
X_14086574_SNP C T 0.2827 54 137 0.969 9.1160584726923344E-01
X_14086575_SNP G C 0.06566 13 185 0.2182 3.4645991529025566E-01
X_14086585_SNP T C 0.05556 11 187 0.2483 3.4931142872999543E-01
X_14086940_SNP T G 0.05405 10 175 0.5519 5.9322829337161453E-01
X_14086942_SNP T A 0.08205 16 179 0.3511 4.5952186601862832E-01
X_14086972_DEL ATC GGGCA 0.09045 18 181 0.3261 4.1966144984252685E-01
X_14086986_SNP A G 0.2154 42 153 0.5901 4.7186790466745432E-01
X_14087005_SNP G T 0.1675 33 164 0.1655 1.1834019089445158E-01
X_14087042_SNP C T 0.2245 44 152 0.4126 2.8060331310708964E-01
X_14087045_SNP C A 0.2245 44 152 0.3029 1.8512489993251924E-01
X_14087065_SNP G A 0.2959 58 138 0.9927 8.5494912594970474E-01
X_14087097_SNP A G 0.29 58 142 0.6859 5.6182725521698407E-01
X_14087126_SNP T A 0.2828 56 142 0.7204 5.8694940684002472E-01
X_14087145_SNP T G 0.2857 56 140 0.6364 5.5693758679619787E-01
X_14087164_SNP G A 0.2755 54 142 0.6451 5.0899778824990216E-01
X_14087170_SNP C T 0.1313 26 172 0.3011 3.2799841002375507E-01
X_14087202_SNP A C 0.1152 22 169 0.2097 1.6822695530754939E-01
X_14087437_SNP C A 0.4974 95 96 0.8756 7.2266828082916501E-01
X_14087807_SNP T C 0.4381 85 109 0.5594 2.9383199173041985E-01
X_14087811_SNP G C 0.4462 87 108 0.5954 4.0439052538287079E-01
X_14087822_SNP A G 0.4323 83 109 0.4039 2.3460280103925757E-01
X_14087859_SNP A G 0.05076 10 187 0.986 9.8153211765344017E-01
X_14087917_SNP A G 0.4772 94 103 0.4825 2.9751815754480126E-01
X_14087936_SNP T C 0.05051 10 188 0.9815 9.7988483912694690E-01
X_14087941_SNP C G 0.1156 23 176 0.07573 1.3571979014457280E-01
X_14088220_SNP G A 0.1495 29 165 0.3217 1.9894023394927662E-01
X_14088233_SNP T C 0.4635 89 103 0.6549 8.0087908559732846E-01
X_14088281_SNP T G 0.2383 46 147 0.08116 8.0571302649033727E-02
X_14088422_SNP T C 0.3834 74 119 0.9265 7.9449452505247420E-01
X_14088482_SNP A G 0.4523 90 109 0.7915 6.8169660836151880E-01
X_14088507_SNP A C 0.301 59 137 0.1898 1.1974194045170306E-01
X_14088519_SNP G T 0.2474 48 146 0.1717 1.1571550164490618E-01
X_14088535_SNP T C 0.441 86 109 0.8742 9.6615040345076475E-01
X_14088553_SNP G A 0.401 77 115 0.9275 9.1516179137918641E-01
X_14088565_SNP A G 0.2347 46 150 0.1486 9.5471069132228359E-02
X_14088571_SNP A G 0.1587 30 159 0.1231 6.5603233047903220E-02
X_14088586_SNP C T 0.1472 29 168 0.09447 4.9383235482660721E-02
X_14088631_SNP T C 0.1106 22 177 0.9216 7.1302976133329765E-01
X_14088719_SNP A G 0.1327 26 170 0.4754 4.7052382003556381E-01
X_14088727_SNP T A 0.07216 14 180 0.6837 9.0978314206755306E-01
X_14088820_SNP T C 0.05025 10 189 0.9915 6.2855892933798607E-01
X_14088871_SNP A G 0.1162 23 175 0.6413 5.9096597335081691E-01
X_14088898_SNP C T 0.1313 26 172 0.679 7.3058969916357741E-01
X_14088910_SNP C A 0.2784 54 140 0.5513 4.7681359089958730E-01
X_14088913_SNP T C 0.2718 53 142 0.4884 4.1369890529738518E-01
X_14088917_SNP C T 0.2718 53 142 0.5614 4.6835145273298473E-01
X_14089145_SNP C T 0.3622 71 125 0.7796 9.4892464202686377E-01
X_14089148_SNP T C 0.1487 29 166 0.8337 7.5530407164935509E-01
X_14089201_SNP C G 0.1888 37 159 0.9559 9.6657499994093599E-01
X_14089258_SNP C A 0.1117 22 175 0.7972 6.4293642448827959E-01
X_14089357_SNP A G 0.1818 36 162 0.6135 5.9854324844921303E-01
X_14089363_SNP G C 0.1809 36 163 0.6344 6.1636182685579199E-01
X_14089364_SNP G A 0.1777 35 162 0.5785 5.6282980445909381E-01
X_14089372_SNP A G 0.1376 26 163 0.7367 6.4456598769854634E-01
X_14089552_SNP A G 0.1122 22 174 0.6653 8.6897513976261598E-01
X_14089657_SNP A C 0.3418 67 129 0.4396 6.7784906796831745E-01
X_14089693_SNP T C 0.1 20 180 0.525 5.1868917277901783E-01
X_14089783_SNP C T 0.4439 87 109 0.5968 4.4192846000223840E-01
X_14089798_SNP C T 0.445 85 106 0.5768 3.9826727899791103E-01
X_14089885_SNP T C 0.3979 76 115 0.2018 1.7512732618329330E-01
X_14089993_SNP T C 0.1875 36 156 0.4951 3.7468215589076759E-01
X_14090128_SNP A G 0.3093 60 134 0.5745 5.3792308579566039E-01
X_14090197_SNP C A 0.3196 62 132 0.8841 8.8876759964544372E-01
X_14090254_SNP C T 0.3316 65 131 0.2852 3.3093438068703207E-01
X_14090256_SNP C A 0.07732 15 179 0.7352 8.9683052772646277E-01
X_14090398_SNP T G 0.3367 66 130 0.0718 1.1714193445489030E-01
X_14090446_SNP T C 0.3265 64 132 0.06937 1.1381399237620549E-01
X_14090731_SNP A G 0.4863 89 94 0.6243 8.0509980121939828E-01
X_14090779_SNP C G 0.3915 74 115 0.1536 2.5653115096442403E-01
X_14090881_SNP C T 0.1031 20 174 0.8312 9.3515823168039647E-01
X_14090911_SNP T C 0.4769 93 102 0.5567 7.4440158907560949E-01
X_14090935_SNP C G 0.4796 94 102 0.8124 4.7236325464275286E-01
X_14090946_SNP G A 0.4844 93 99 0.7095 4.9406390715614645E-01
X_14090953_SNP A G 0.07576 15 183 0.3625 2.7914312550196196E-01
X_14090971_SNP T C 0.3608 70 124 0.4738 5.4290658873457831E-01
X_14090973_SNP A G 0.06771 13 179 0.6057 5.1560155496675986E-01
X_14090977_SNP G A 0.3627 70 123 0.4149 4.6822256733826650E-01
X_14091091_SNP G C 0.4051 79 116 0.8049 9.3408107624290992E-01
X_14091234_SNP C T 0.2256 44 151 0.6591 8.1705009222602143E-01
X_14091276_SNP G A 0.05556 11 187 0.4321 5.7342200716114167E-01
X_14091312_SNP C G 0.2708 52 140 0.6394 7.6532621717708127E-01
X_14091318_SNP A C 0.2396 46 146 0.7188 7.5112104564666671E-01
X_14091354_SNP T C 0.4053 77 113 0.7038 8.5851663634613484E-01
X_14091489_SNP T C 0.2437 48 149 0.3554 2.0696140160934973E-01
X_14091555_SNP T C 0.1061 21 177 0.6395 6.6495042814509864E-01
X_14091586_SNP A G 0.3886 75 118 0.1234 3.9117772415296059E-01
X_14091591_SNP T G 0.399 77 116 0.1302 4.3307736445844036E-01
X_14091609_SNP T C 0.1313 26 172 0.8264 9.9645763349443994E-01
X_14091660_SNP A C 0.2124 41 152 0.2547 3.1392880347236796E-01
X_14091792_SNP G A 0.4054 75 110 0.1791 1.5191451120495802E-01
X_14091810_SNP A C 0.3944 71 109 0.08198 5.6931709042320984E-02
X_14092014_SNP T C 0.1862 35 153 0.2302 2.8925242767128534E-01
X_14092035_SNP T C 0.07653 15 181 0.8626 9.5222271408591308E-01
X_14092056_SNP G A 0.07035 14 185 0.7702 4.6772393552973102E-01
X_14092188_SNP G T 0.05102 10 186 0.8021 4.7388063083355836E-01
X_14092206_SNP C T 0.3418 67 129 0.04168 4.0297038899518280E-02
X_14092233_SNP A G 0.2915 58 141 0.0442 2.5343168429287195E-02
X_14092242_SNP G A 0.3613 69 122 0.7322 6.5902098894340944E-01
X_14092248_SNP T A 0.3333 63 126 0.4449 2.7756029354984568E-01
X_14092304_SNP A C 0.1554 30 163 0.4117 3.5553087149567997E-01
X_14092360_SNP A G 0.201 40 159 0.9934 7.4298607137515338E-01
X_14092425_SNP G C 0.2663 53 146 0.3289 3.1923136368988247E-01
X_14092767_SNP T C 0.3247 63 131 0.1613 8.8126664948176114E-02
X_14092891_SNP A G 0.4197 81 112 0.8105 8.3481264846149306E-01
X_14092911_SNP A C 0.285 55 138 0.7331 8.9709417389374080E-01
X_14093016_SNP A C 0.2865 55 137 0.4162 4.5388732254618624E-01
X_14093031_SNP T C 0.4973 93 94 0.6545 9.4629269296785368E-01
X_14093088_SNP C T 0.05528 11 188 0.2754 4.2970478725590677E-01
X_14093142_SNP A G 0.06122 12 184 0.5661 9.9951623372377552E-01
X_14093175_SNP G T 0.441 86 109 0.7159 6.7722199111217762E-01
X_14093291_SNP G C 0.07576 15 183 0.3941 2.3677892397483913E-01
X_14093381_SNP A G 0.08021 15 172 0.4089 3.8690498940115892E-01
X_14093402_SNP G C 0.3298 62 126 0.6409 5.4263894640931210E-01
X_14093433_SNP T C 0.4581 82 97 0.8485 6.1203117298786291E-01
X_14093455_SNP A T 0.4162 77 108 0.8896 3.1084034684548978E-01
X_14093466_SNP T C 0.2396 46 146 0.365 6.4510714227880062E-01
X_14093638_SNP A T 0.1082 21 173 0.4317 2.3433333757665975E-01
X_14093640_SNP C T 0.1077 21 174 0.4315 2.3522726473955735E-01
X_14093712_SNP T C 0.3229 62 130 0.689 9.2846901214370814E-01
X_14094040_SNP A T 0.1011 19 169 0.4103 3.2330092172962810E-01
X_14094045_SNP A T 0.07027 13 172 0.9397 8.2252243135925451E-01
X_14094064_SNP C T 0.1117 21 167 0.7312 9.8873590383680965E-01
X_14094127_SNP C T 0.05076 10 187 0.9748 8.6890730084434853E-01
X_14094213_SNP A T 0.1282 25 170 0.6681 8.7910943717477519E-01
X_14094268_SNP A C 0.1186 23 171 0.3072 2.7395928167429018E-01
X_14094274_SNP G A 0.1364 27 171 0.6091 9.9927422368510999E-01
X_14094319_SNP A G 0.1077 21 174 0.4574 8.6909906373393930E-01
X_14094327_SNP T C 0.1333 26 169 0.7373 9.7418304813506018E-01
X_14094344_SNP A G 0.06633 13 183 0.188 2.8020745004256586E-01
X_14094409_SNP G C 0.07692 15 180 0.916 8.2427857626561785E-01
X_14094473_DEL G GAATTCG 0.08065 15 171 0.689 5.5983765268111707E-01
X_14094506_SNP A G 0.1436 28 167 0.9038 8.2237877068926779E-01
X_14094682_SNP T A 0.1616 32 166 0.725 8.1595743422188993E-01
X_14094795_SNP T G 0.06091 12 185 0.3767 7.0612902344605710E-01
X_14094939_SNP G T 0.07653 15 181 0.5876 7.6332986483135024E-01
X_14094940_SNP T G 0.2821 55 140 0.5634 6.8998461451441406E-01
X_14094941_SNP A T 0.2143 39 143 0.5466 4.6716170181723904E-01
X_14094952_DEL TT T 0.2928 53 128 0.555 4.6307445648795531E-01
X_14094957_DEL A AA 0.07254 14 179 0.01683 1.1988525550030651E-02
X_14094961_SNP A C 0.06061 12 186 0.9469 6.2124229799997077E-01
X_14094965_SNP G A 0.08081 16 182 0.7383 3.1588195438667355E-01
X_14094968_DEL G GC 0.07179 14 181 0.6524 4.3046011685023733E-01
X_14094973_SNP T A 0.07653 15 181 0.8214 5.6098872080947904E-01
X_14094978_SNP T C 0.08081 16 182 0.7577 3.2642249696131420E-01
X_14095020_INS AAAC A 0.1852 35 154 0.6379 9.2146873530171292E-01
X_14095024_SNP T A 0.1828 34 152 0.6419 9.4675679716908279E-01
X_14095027_SNP T C 0.2527 47 139 0.6228 8.5619188789756795E-01
X_14095028_SNP G A 0.2527 47 139 0.6057 8.3040097224382536E-01
X_14095029_INS TGTTTTGAACAT T 0.1852 35 154 0.7007 8.1959458182380640E-01
X_14095042_SNP G A 0.2581 48 138 0.6458 8.5652450099335997E-01
X_14095043_INS ACTGT A 0.1905 36 153 0.6447 8.7597982794064733E-01
X_14095046_INS ACCCAA TGG 0.1958 37 152 0.5611 9.6216820418403459E-01
X_14095055_SNP C G 0.1758 32 150 0.657 9.5732365056261048E-01
X_14095060_SNP T C 0.1793 33 151 0.6943 6.4162766676739624E-01
X_14095068_SNP T C 0.2473 45 137 0.6922 9.4497044895642479E-01
X_14095095_SNP C G 0.1087 20 164 0.5179 7.9624210527557748E-01
X_14095096_SNP C T 0.2457 43 132 0.5968 9.4414405960210257E-01
X_14095097_DEL T TTA 0.05946 11 174 0.8298 4.1619802093745917E-01
X_14095098_SNP A T 0.119 20 148 0.5309 7.8206858934648049E-01
X_14095177_SNP G T 0.2872 54 134 0.5726 6.6678903016745639E-01
X_14095189_SNP A G 0.2568 47 136 0.8572 9.4854029938905160E-01
X_14095198_DEL GG G 0.3048 57 130 0.3928 3.7705359875125999E-01
X_14095205_SNP C G 0.1622 30 155 0.4301 2.0279083173131740E-01
X_14095212_SNP G T 0.1762 34 159 0.4319 2.3413588678488551E-01
X_14095214_SNP T A 0.1719 33 159 0.4358 2.3317889093316591E-01
X_14095218_SNP A T 0.267 51 140 0.5776 5.6663061880863652E-01
X_14095221_SNP T G 0.2656 51 141 0.688 8.6391433153680153E-01
X_14095301_INS T TTTGATATATTTAAAGAATGAATT 0.1789 34 156 0.5778 5.4203298916364706E-01
X_14095319_SNP T C 0.1218 24 173 0.434 7.3601667726795406E-01
X_14095461_SNP A T 0.1005 20 179 0.2669 1.2407658782113418E-01
X_14095579_SNP A G 0.06111 11 169 0.6307 4.9394743931110574E-01
X_14095675_SNP G A 0.08854 17 175 0.5401 2.4187738590541163E-01
X_14095681_SNP A G 0.08511 16 172 0.5742 9.6821297458226729E-01
X_14095687_SNP G C 0.08333 16 176 0.67 6.7907042645453264E-01
X_14095696_SNP T G 0.246 46 141 0.4865 5.5442049065332810E-01
X_14095768_SNP G C 0.05978 11 173 0.878 7.3751266577802466E-01
X_14095903_SNP C T 0.3065 57 129 0.6428 7.6861415983102588E-01
X_14096033_SNP A C 0.09375 18 174 0.8198 7.1059481522313850E-01
X_14096052_SNP A G 0.08333 16 176 0.4125 1.2346760886732566E-01
X_14096317_SNP T C 0.06952 13 174 0.6399 9.2577614901377758E-01
X_14096353_SNP A G 0.2316 44 146 0.6658 8.1331272104447239E-01
X_14096374_SNP G A 0.3282 64 131 0.2772 1.6708004637691387E-01
X_14096398_SNP G A 0.342 66 127 0.4424 3.8631359727888437E-01
X_14096845_SNP T G 0.2591 50 143 0.955 7.8949718994195728E-01
X_14096848_SNP T C 0.2448 47 145 0.7359 7.8453412907243780E-01
X_14096947_SNP A G 0.06186 12 182 0.6092 2.5627502470677865E-01
X_14097013_SNP C T 0.3037 58 133 0.05695 2.2676986916364789E-02
X_14097040_SNP A G 0.07653 15 181 0.6456 2.3831415606008310E-01
X_14097115_SNP T C 0.3862 73 116 0.1123 9.8713700432256801E-02
X_14097196_SNP A C 0.2974 58 137 0.9609 8.9000595234850322E-01
X_14097262_SNP A T 0.06145 11 168 0.4501 4.6074207075847884E-01
X_14097376_SNP T C 0.06533 13 186 0.5574 1.8675595829847691E-01
X_14097395_SNP C A 0.2938 57 137 0.5873 5.3169910303341839E-01
X_14097420_SNP C T 0.3249 64 133 0.433 3.9025019281785511E-01
X_14097586_SNP A G 0.1786 35 161 0.9548 8.2123655771914150E-01
X_14097589_SNP T C 0.2969 57 135 0.1378 1.9471399759718699E-01
X_14097616_SNP A G 0.5 97 97 0.6013 6.8533632842544234E-01
X_14097625_SNP A G 0.4767 92 101 0.7867 8.9135492862589361E-01
X_14097637_SNP C G 0.3368 65 128 0.05081 2.8270730590095570E-02
X_14097652_SNP T C 0.2284 45 152 0.05465 4.4504916087354227E-02
X_14097712_SNP A C 0.3298 62 126 0.00983 1.0159217400993960E-02
X_14097726_SNP C T 0.3125 60 132 0.003792 1.0859697626546528E-02
X_14097749_INS AC A 0.2969 57 135 0.002522 1.0326773532209548E-02
X_14097751_SNP A C 0.3276 57 117 0.007956 1.9025089904342297E-02
X_14097777_SNP G T 0.2359 46 149 0.3204 3.9064318481393079E-01
X_14097800_SNP G C 0.3418 67 129 0.7948 7.7931540364509666E-01
X_14097805_SNP A C 0.3452 68 129 0.7953 7.2488503660343406E-01
X_14097863_SNP G A 0.1606 31 162 0.7816 5.4280901061022746E-01
X_14097892_SNP A T 0.2461 47 144 0.2028 2.0568383240411869E-01
X_14097927_SNP A T 0.08065 15 171 0.02993 1.4261088107701565E-02
X_14097981_SNP T A 0.06857 12 163 0.8872 9.8796572308794739E-01
X_14097982_SNP A T 0.07345 13 164 0.5685 3.6698939019259269E-01
X_14098241_SNP G T 0.07143 13 169 0.6328 8.0453806773230019E-01
X_14098408_SNP T G 0.07487 14 173 0.4025 3.7691832813708981E-01
X_14098422_SNP T G 0.1979 38 154 0.1424 8.2062468439302219E-02
X_14098672_SNP A G 0.05114 9 167 0.6954 5.7196404195482897E-01
X_14098981_SNP T G 0.4175 81 113 0.5032 6.5179645538411024E-01
X_14098994_SNP C T 0.4256 83 112 0.7613 9.6854212147506824E-01
X_14099071_DEL TTACTAT T 0.2198 40 142 0.2013 1.1072102285668173E-01
X_14099490_SNP G C 0.3958 76 116 0.1834 1.3278743415364302E-01
X_14099545_SNP C A 0.08163 16 180 0.05402 8.1365472610401959E-02
X_14099572_SNP C T 0.366 71 123 0.005763 6.9714033968579477E-03
X_14099886_SNP C A 0.3026 59 136 0.1419 1.4946775989236827E-01
X_14099985_INS CTGC C 0.3722 67 113 0.5082 5.8312846742025215E-01
X_14100018_DEL A AA 0.173 32 153 0.6464 6.3844104402911550E-01
X_14100182_SNP G T 0.0603 12 187 0.521 4.8053874049236356E-01
X_14100190_SNP C T 0.3756 74 123 0.1912 6.2837401880972449E-02
X_14100461_SNP A G 0.3368 65 128 0.6638 6.8546228532947606E-01
X_14100502_SNP A G 0.4949 97 99 0.9672 7.1608185986213957E-01
X_14100508_SNP T A 0.4949 97 99 0.9665 6.6745186670729351E-01
X_14100512_SNP C T 0.4922 95 98 0.8025 4.3060720528654239E-01
X_14100533_SNP G C 0.4315 85 112 0.5792 5.3900384811411328E-01
X_14100725_SNP A G 0.4646 92 106 0.8584 9.4345998215046722E-01
X_14100854_SNP A C 0.3897 76 119 0.5346 6.6917774314452017E-01
X_14100991_SNP G T 0.4041 78 115 0.7139 9.5104246930631542E-01
X_14100992_SNP C T 0.399 77 116 0.7052 9.6001865020574562E-01
X_14101036_DEL TAATAATATA CTGG 0.3711 72 122 0.4233 7.9617653297810498E-01
X_14101049_SNP C A 0.3717 71 120 0.5952 9.6507515889462048E-01
X_14101069_SNP C T 0.2929 58 140 0.6987 8.7367263567080256E-01
X_14101122_SNP T A 0.2755 54 142 0.9881 7.6345339887328556E-01
X_14101213_DEL T TT 0.3161 55 119 0.7943 9.8946500568471607E-01
X_14101289_SNP C T 0.4847 95 101 0.3222 4.6544884949120857E-01
X_14101298_SNP G A 0.4656 88 101 0.3579 6.0471767726407477E-01
X_14101491_SNP A G 0.3906 75 117 0.5292 8.3653604924901648E-01
X_14101504_SNP C A 0.4607 88 103 0.9927 7.2911423250960483E-01
X_14101533_SNP T A 0.4247 79 107 0.9758 6.7935464822969627E-01
X_14101534_SNP T A 0.4185 77 107 0.9926 6.6309599238471750E-01
X_14101578_SNP A G 0.1837 36 160 0.2965 3.5300685226451312E-01
X_14101764_SNP T A 0.414 77 109 0.7524 7.7623829696852575E-01
X_14101809_SNP C T 0.3073 59 133 0.5581 4.7479880920814621E-01
X_14101901_SNP C A 0.337 62 122 0.9821 8.3281753735904074E-01
X_14102068_SNP G A 0.3834 74 119 0.8007 6.7311239183725324E-01
X_14102075_SNP C T 0.4404 85 108 0.3024 2.0998098436641832E-01
X_14102107_SNP G A 0.3842 73 117 0.8313 8.4295422237604667E-01
X_14102165_SNP T C 0.2629 51 143 0.8958 9.2712410925091282E-01
X_14102179_SNP T G 0.2011 38 151 0.3187 3.8240204654723953E-01
X_14102240_SNP T A 0.2653 52 144 0.8867 8.5183516068828280E-01
X_14102455_SNP C G 0.05076 10 187 0.2765 3.7524714823324457E-01
X_14102524_SNP G A 0.3161 61 132 0.9692 8.7091532325705989E-01
X_14102531_DEL T TTT 0.3068 54 122 0.6518 5.2149586500474454E-01
X_14102602_SNP G T 0.05051 10 188 0.9209 8.8217621640229094E-01
X_14102611_SNP A G 0.3538 69 126 0.5051 3.7333882804349638E-01
X_14102730_SNP T C 0.445 85 106 0.3514 4.1298982438046672E-01
X_14102744_SNP T G 0.4062 78 114 0.1515 1.6921798141103350E-01
X_14102745_SNP A T 0.06186 12 182 0.3965 6.8700579904811310E-01
X_14102856_DEL T TTAGT 0.4 76 114 0.9757 9.6975320885097904E-01
X_14102962_SNP G A 0.3163 62 134 0.3628 4.8249869541502899E-01
X_14102983_SNP T A 0.3232 64 134 0.5187 7.0701363839824261E-01
X_14103027_SNP T C 0.2273 45 153 0.8658 8.2149122451088363E-01
X_14103509_SNP G C 0.2394 45 143 0.7546 8.4094674983917928E-01
X_14103657_SNP T C 0.3196 62 132 0.441 7.0705303091215121E-01
X_14103944_SNP A G 0.1436 28 167 0.2583 5.8271107179487625E-01
X_14103947_SNP C A 0.1574 31 166 0.2714 6.7269616916855468E-01
X_14103950_DEL A AA 0.2332 45 148 0.07427 1.4917465403600760E-01
X_14104036_SNP T C 0.1701 33 161 0.2109 7.6854591326568822E-01
X_14104048_DEL A AA 0.116 21 160 0.5119 7.6538641160015919E-01
X_14104061_SNP C A 0.2199 42 149 0.1441 1.9369295638824280E-01
X_14104097_SNP A T 0.06122 12 184 0.206 2.4930068607262701E-01
X_14104188_SNP T A 0.06044 11 171 0.0223 1.7137470127851606E-01
X_14104334_SNP A C 0.3212 62 131 0.4463 7.7937182203415101E-01
X_14104363_SNP G T 0.2784 54 140 0.4339 6.1556844607491601E-01
X_14104398_SNP A T 0.2694 52 141 0.9976 9.4793026655560553E-01
X_14104415_SNP T C 0.2234 44 153 0.3365 3.2748999278042246E-01
X_14104430_SNP A C 0.2538 50 147 0.338 3.2427328680012912E-01
X_14104460_SNP C A 0.2821 55 140 0.7762 6.8041825193676031E-01
X_14104501_SNP G A 0.2268 44 150 0.3615 4.7261571962302140E-01
X_14104909_SNP A G 0.267 47 129 0.1717 1.6588851888042477E-01
X_14104920_SNP A G 0.322 57 120 0.4516 5.3099908784037630E-01
X_14105038_SNP C T 0.1117 21 167 0.3729 3.0987029256187537E-01
X_14105239_SNP A G 0.055 11 189 0.4992 3.1485821516082646E-01
X_14105448_SNP G A 0.1658 31 156 0.08161 6.0453074282360679E-02
X_14105526_SNP T C 0.1574 31 166 0.1374 2.1047179888857914E-01
X_14105527_SNP C T 0.1546 30 164 0.1375 2.3553016067180588E-01
X_14105722_SNP A C 0.2618 50 141 0.567 5.6248202866052921E-01
X_14105769_SNP C G 0.268 52 142 0.7598 9.0204049003672127E-01
X_14105782_SNP A G 0.1979 38 154 0.7231 5.8279600653864683E-01
X_14105865_SNP A G 0.2553 48 140 0.5803 5.4185010055902005E-01
X_14105876_SNP T A 0.05584 11 186 0.2258 2.8610702059566162E-01
X_14105926_SNP G A 0.2432 45 140 0.7142 6.8776111192258438E-01
X_14105941_SNP C T 0.25 47 141 0.5925 5.2589862806724563E-01
X_14106059_SNP G T 0.1237 24 170 0.7498 8.8239986043038510E-01
X_14106108_SNP T C 0.1675 32 159 0.9295 9.4035686284990150E-01
X_14106171_SNP G A 0.1347 26 167 0.7684 9.5127173128793874E-01
X_14106200_SNP G C 0.1641 32 163 0.5272 4.6174568316607401E-01
X_14106342_SNP C T 0.05612 11 185 0.2219 2.5358752473441237E-01
X_14106623_SNP G C 0.07576 15 183 0.594 5.0860645032114626E-01
X_14107070_SNP A C 0.07368 14 176 0.104 1.1225654557931186E-01
X_14107089_SNP T C 0.07254 14 179 0.2369 2.7936267766756606E-01
X_14107248_SNP A G 0.05076 10 187 0.8717 9.1432461217036365E-01
X_14107376_SNP A G 0.06533 13 186 0.7425 8.3977240309029522E-01
X_14107467_SNP G A 0.06599 13 184 0.3011 3.4322992397967367E-01
X_14107555_SNP G A 0.07071 14 184 0.6056 6.4676045592426168E-01
X_14107565_SNP A G 0.07538 15 184 0.5287 5.5306657428887229E-01
X_14107576_SNP A T 0.07107 14 183 0.5301 5.9653551600218457E-01
X_14107669_SNP T C 0.07614 15 182 0.4506 4.9194546541088557E-01
X_14108017_INS CTT C 0.3795 74 121 0.3811 5.5849591777952468E-01
X_14108102_SNP C T 0.06842 13 177 0.1826 2.3134210654980691E-01
X_14108108_SNP T G 0.05208 10 182 0.2659 2.4458066077330720E-01
X_14108109_SNP T A 0.06806 13 178 0.1686 1.8478861969064797E-01
X_14108310_SNP A C 0.09231 18 177 0.6398 7.3607302367043825E-01
X_14108391_SNP A T 0.07143 14 182 0.4315 5.5323466862970960E-01
X_14108433_SNP G A 0.07143 14 182 0.487 5.7616951249386372E-01
X_14108659_SNP T A 0.07447 14 174 0.4952 6.0956031244998721E-01
X_14108729_SNP A G 0.06599 13 184 0.5291 5.5632048463564043E-01
X_14108733_SNP G C 0.05584 11 186 0.6839 6.6385061818699609E-01
X_14109006_SNP A C 0.08718 17 178 0.2084 2.4010612111800878E-01
X_14109036_SNP A G 0.1885 36 155 0.8037 7.4655376023136855E-01
X_14109104_SNP C G 0.06283 12 179 0.4767 9.9682366360309160E-01
X_14109107_SNP A C 0.105 19 162 0.151 1.2414117927053470E-01
X_14109132_SNP T A 0.07065 13 171 0.4428 5.2937473683496239E-01
X_14109394_SNP G A 0.1378 27 169 0.07594 7.8470721670740831E-02
X_14109597_INS AAAAAAAAAAAAAAAA A 0.07732 15 179 0.532 4.5971850568738304E-01
X_14109620_SNP A T 0.07732 15 179 0.6617 5.7888481105815159E-01
X_14109663_DEL T TT 0.123 23 164 0.2734 2.6136469914211358E-01
X_14109824_SNP A G 0.1472 29 168 0.1752 1.7907139249855542E-01
X_14109844_SNP A G 0.1414 28 170 0.2152 2.1510950181709376E-01
X_14110139_SNP C T 0.1523 30 167 0.3498 3.8023274768468263E-01
X_14110314_SNP T G 0.125 24 168 0.1943 2.3037709671548867E-01
X_14110510_DEL G GTATGTACATATG 0.06286 11 164 0.6876 8.9359299360645450E-01
X_14110573_SNP T A 0.05102 10 186 0.7211 8.1225823521353413E-01
X_14110753_SNP T A 0.07576 15 183 0.1915 2.1488281412156962E-01
X_14110808_SNP A T 0.1768 35 163 0.0667 1.1482533601146083E-01
X_14110830_SNP T A 0.1878 37 160 0.1337 1.2722170320861159E-01
X_14110841_SNP T A 0.1837 36 160 0.1521 1.3628574713047059E-01
X_14110858_SNP A T 0.202 40 158 0.1211 1.3338302165610016E-01
X_14110866_SNP G A 0.1735 34 162 0.05469 9.4452992696711702E-02
X_14110902_SNP G A 0.178 34 157 0.05379 9.1873549780723485E-02
X_14110908_SNP A G 0.1728 33 158 0.0466 4.4415541380305859E-02
X_14110941_SNP C A 0.1675 33 164 0.1757 1.8731129947014902E-01
X_14111000_SNP A T 0.1735 34 162 0.1164 1.0649441435941764E-01
X_14111008_SNP A G 0.1546 30 164 0.07229 1.1877005952055542E-01
X_14111023_SNP A C 0.1598 31 163 0.0608 1.1342323259337261E-01
X_14111073_SNP T C 0.1554 30 163 0.04047 7.6841282677653722E-02
X_14111079_SNP T G 0.07538 15 184 0.3639 1.8202426552325335E-01
X_14111114_DEL A AA 0.0791 14 163 0.759 7.5637151557816473E-01
X_14111306_DEL G GG 0.05181 10 183 0.2879 4.2269570634895981E-01
X_14111358_SNP A T 0.1633 32 164 0.232 1.9685956636997715E-01
X_14111359_SNP A T 0.1633 32 164 0.2221 1.9748424465221048E-01
X_14111369_SNP A C 0.07107 14 183 0.4852 3.9807806711101124E-01
X_14111572_SNP A T 0.09375 18 174 0.382 4.5959517430040930E-01
X_14111582_SNP T C 0.06806 13 178 0.2325 2.8199967577677232E-01
X_14111613_SNP C T 0.07254 14 179 0.2247 2.9654514690166611E-01
X_14111668_DEL A AGAA 0.06383 12 176 0.4766 5.4479666351733003E-01
X_14111686_SNP G A 0.05319 10 178 0.3977 4.0584253755785737E-01
X_14111687_SNP C G 0.05319 10 178 0.3977 4.0584253755785737E-01
X_14111735_SNP G A 0.06667 13 182 0.3164 3.2373720235437664E-01
X_14111745_SNP A G 0.05641 11 184 0.2608 2.5274537292757582E-01
X_14111769_SNP G T 0.06566 13 185 0.2928 3.0055866278703103E-01
X_14111770_SNP T G 0.06533 13 186 0.3 3.0673930030399810E-01
X_14111798_SNP C T 0.06633 13 183 0.2455 2.4543353836589221E-01
X_14111803_SNP T C 0.07107 14 183 0.3316 3.5249774498049724E-01
X_14111812_SNP C A 0.05789 11 179 0.2437 2.2532911382723786E-01
X_14112335_DEL C GCTTTT 0.07576 15 183 0.1851 2.0113001921540385E-01
X_14112472_SNP C T 0.08586 17 181 0.3189 3.4178610523031383E-01
X_14112719_SNP T C 0.08081 16 182 0.5929 5.0958365529635263E-01
X_14112733_SNP T C 0.06566 13 185 0.161 1.9771055614183397E-01
X_14112940_SNP C A 0.08586 17 181 0.3125 3.3341217803184675E-01
X_14112964_SNP T G 0.08629 17 180 0.3251 3.4831716022447246E-01
X_14113031_SNP G C 0.08673 17 179 0.334 3.5728969565286017E-01
X_14113040_SNP A G 0.08629 17 180 0.3203 3.4249467965286462E-01
X_14113114_DEL C TACAT 0.06701 13 181 0.3133 4.0935928205189986E-01
X_14113147_SNP G A 0.08586 17 181 0.3133 3.3582178527924911E-01
X_14113155_DEL A ACATA 0.07179 14 181 0.1769 1.8431181341880198E-01
X_14113260_SNP C A 0.06154 12 183 0.1289 1.2492560942460706E-01
X_14113266_SNP T C 0.1122 22 174 0.2413 1.6649829937089133E-01
X_14113441_SNP T C 0.05102 10 186 0.2368 2.6152407394789745E-01
X_14113464_SNP G C 0.06091 12 185 0.2262 2.8918194584799284E-01
X_14113472_INS TTCAT T 0.06566 13 185 0.161 1.9771055614183397E-01
X_14113491_SNP G A 0.06566 13 185 0.193 2.1132761886829121E-01
X_14113589_SNP A C 0.06736 13 180 0.2763 3.2933681629789879E-01
X_14113630_SNP A T 0.2296 45 151 0.1875 2.1332254030533870E-01
X_14113744_SNP G T 0.055 11 189 0.1193 1.4526414073905880E-01
X_14113755_SNP T A 0.05025 10 189 0.1549 1.7973166613607405E-01
X_14113783_SNP C G 0.07035 14 185 0.2717 3.1088187184191207E-01
X_14113791_SNP G T 0.06633 13 183 0.3466 3.7504699526973873E-01
X_14113792_SNP A C 0.07071 14 184 0.2778 3.1503718849759932E-01
X_14113794_SNP A C 0.07107 14 183 0.2706 3.0835294345879039E-01
X_14113798_INS TGATAAA T 0.06633 13 183 0.318 3.4427277503294040E-01
X_14113816_SNP C A 0.07179 14 181 0.2801 3.1490696947527841E-01
X_14113826_SNP A T 0.05208 10 182 0.1394 1.4838249702947659E-01
X_14114227_SNP T C 0.0625 12 180 0.4097 4.5594602661470107E-01
X_14114457_SNP T G 0.07812 15 177 0.9547 6.2056631734164125E-01
X_14114550_SNP T A 0.07107 14 183 0.1673 2.1595885354264799E-01
X_14115003_SNP C T 0.06154 12 183 0.6046 7.2042990145766050E-01
X_14115120_SNP T G 0.06091 12 185 0.7922 8.1710602382753661E-01
X_14115156_SNP G A 0.06186 12 182 0.7894 8.2802498842108707E-01
X_14115177_SNP T C 0.06667 13 182 0.5056 5.1714869458757251E-01
X_14115183_SNP A C 0.09045 18 181 0.004629 4.5089963699122739E-03
X_14115408_SNP A C 0.05641 11 184 0.6581 5.5233891031071469E-01
X_14115409_SNP A G 0.05612 11 185 0.6407 5.4130257111073887E-01
X_14115460_INS A ATGTA 0.06091 12 185 0.5506 5.4287873741627357E-01
X_14115517_SNP C T 0.0603 12 187 0.8163 8.1943212720398151E-01
X_14115633_SNP A G 0.06061 12 186 0.8073 8.0034163469313135E-01
X_14115886_SNP A G 0.09596 19 179 0.2333 2.0896899472431840E-01
X_14115895_SNP T G 0.09645 19 178 0.2232 1.9876310648805040E-01
X_14115898_SNP T G 0.09645 19 178 0.2279 1.9747456228202187E-01
X_14115914_SNP T A 0.05641 11 184 0.69 6.6369719518256931E-01
X_14115917_SNP C G 0.05612 11 185 0.6967 6.7145120137172876E-01
X_14115947_DEL TTGT T 0.05699 11 182 0.6981 6.6593050116550723E-01
X_14115954_SNP T G 0.06091 12 185 0.9294 8.9796351340209879E-01
X_14115979_SNP T G 0.09694 19 177 0.2705 2.0343774301384998E-01
X_14115988_SNP T C 0.06316 12 178 0.8835 8.6001879987257779E-01
X_14116002_SNP T G 0.06091 12 185 0.9481 9.2953902297111923E-01
X_14116021_SNP T G 0.05612 11 185 0.7682 6.3910434808868666E-01
X_14116174_SNP A T 0.05128 10 185 0.5381 4.2495528221917911E-01
X_14116182_SNP G C 0.05155 10 184 0.5493 4.3537202312202572E-01
X_14116202_SNP A T 0.09794 19 175 0.2312 2.2888652071722182E-01
X_14116206_SNP A G 0.09278 18 176 0.2812 2.6345576093300915E-01
X_14116437_SNP C G 0.05584 11 186 0.6986 6.7111849477075758E-01
X_14116466_INS T TC 0.08247 16 178 0.2716 2.9627751221305998E-01
X_14116471_SNP T A 0.08205 16 179 0.2786 4.2690734997894386E-01
X_14116512_SNP G A 0.05236 10 181 0.5675 5.5064729809538848E-01
X_14116519_SNP C A 0.05208 10 182 0.5517 5.3287609774386513E-01
X_14116537_SNP G A 0.08377 16 175 0.3559 3.7322834827072093E-01
X_14116539_SNP G A 0.05641 11 184 0.6986 6.6003889425038698E-01
X_14116540_SNP A G 0.0829 16 177 0.2673 2.7085959262744108E-01
X_14116553_SNP T A 0.08718 17 178 0.3097 3.1029341067889016E-01
X_14116554_SNP G C 0.08763 17 177 0.3149 3.1638720194462067E-01
X_14116571_INS T TA 0.08205 16 179 0.2608 2.7197441829469282E-01
X_14116577_SNP A G 0.07772 15 178 0.211 1.7647470693930500E-01
X_14116599_SNP A T 0.07772 15 178 0.226 2.0502702939273643E-01
X_14116601_INS A CT 0.07772 15 178 0.226 2.0502702939273643E-01
X_14116619_SNP A G 0.07772 15 178 0.1909 2.0975157325511440E-01
X_14116623_DEL AC A 0.07772 15 178 0.1916 1.9987534671871166E-01
X_14116631_SNP G T 0.0733 14 177 0.07205 1.1099765731048072E-01
X_14116635_SNP C T 0.08247 16 178 0.316 3.3010620172726324E-01
X_14116658_SNP A C 0.05641 11 184 0.6633 6.1896059230311151E-01
X_14116664_SNP A G 0.05584 11 186 0.6778 6.3525922433014426E-01
X_14116670_SNP T G 0.06599 13 184 0.774 5.5944938930051391E-01
X_14116757_SNP A G 0.05556 11 187 0.692 6.4450347853179402E-01
X_14116825_SNP C A 0.08122 16 181 0.268 2.7189900173589865E-01
X_14116901_SNP T C 0.05528 11 188 0.7 6.6165961217708913E-01
X_14116902_SNP T C 0.05528 11 188 0.7 6.6165961217708913E-01
X_14116909_SNP T A 0.0804 16 183 0.2593 2.6589637718512760E-01
X_14117002_SNP G A 0.07576 15 183 0.1106 9.4410035284174354E-02
X_14117593_SNP C G 0.07692 15 180 0.5726 5.5358982715112781E-01
X_14117698_SNP A G 0.08122 16 181 0.5846 8.7373434100869596E-01
X_14117954_SNP T C 0.1061 21 177 0.9619 7.6880870108636334E-01
X_14118013_SNP A G 0.264 52 145 0.8377 9.4853957142514223E-01
X_14118023_SNP A G 0.1224 24 172 0.9427 9.5773500499029796E-01
X_14118145_SNP T C 0.3147 62 135 0.8752 9.2347178167403055E-01
X_14118154_SNP G A 0.05528 11 188 0.7046 9.0799354827604972E-01
X_14118157_SNP A G 0.05051 10 188 0.5139 7.2296440181883181E-01
X_14118169_SNP A T 0.3096 61 136 0.8887 6.5032335515271011E-01
X_14118205_SNP A G 0.05051 10 188 0.5863 6.0407397257745776E-01
X_14118220_SNP G A 0.2792 55 142 0.6808 4.6937592131616301E-01
X_14118277_SNP G T 0.2234 44 153 0.9855 8.3281545341434526E-01
X_14118307_SNP T C 0.2424 48 150 0.92 9.9990417366180817E-01
X_14118484_SNP A G 0.1523 30 167 0.9907 5.0978428728679082E-01
X_14118571_SNP A G 0.1667 32 160 0.9971 4.5529003512268151E-01
X_14118677_SNP G A 0.2538 50 147 0.6771 4.5920323726975931E-01
X_14118691_SNP A G 0.1717 34 164 0.9559 5.7504710546261251E-01
X_14118807_SNP T G 0.4513 88 107 0.864 7.9268774859047375E-01
X_14118924_SNP C G 0.065 13 187 0.7375 9.2345292731028150E-01
X_14119014_SNP C A 0.4021 78 116 0.804 6.6676274604812580E-01
X_14119115_SNP T C 0.1827 36 161 0.9583 6.0417674177281633E-01
X_14119416_SNP T G 0.4569 90 107 0.7953 7.1185857533921237E-01
X_14119423_SNP A G 0.441 86 109 0.909 8.3132228764422200E-01
X_14119438_SNP A G 0.484 91 97 0.6966 5.9957006792561618E-01
X_14119493_SNP T G 0.06736 13 180 0.394 6.2791282733599374E-01
X_14119509_SNP A G 0.05076 10 187 0.613 8.3549029350531578E-01
X_14119579_SNP A T 0.4721 93 104 0.7311 7.3450666551868937E-01
X_14119660_SNP T C 0.3587 66 118 0.6876 4.5648496736249544E-01
X_14119792_SNP T A 0.4663 90 103 0.7575 9.8036476986740184E-01
X_14119842_SNP G T 0.095 19 181 0.7568 9.5904979549013514E-01
X_14119848_SNP T C 0.4724 94 105 0.766 8.3417852986589558E-01
X_14119853_SNP C G 0.05641 11 184 0.6961 8.9580675828086453E-01
X_14119867_SNP T C 0.05528 11 188 0.723 9.2149228604966726E-01
X_14119910_SNP A G 0.05051 10 188 0.6194 8.4829344741794688E-01
X_14119923_SNP A T 0.4592 90 106 0.9425 8.1644291903034272E-01
X_14119973_SNP C T 0.4691 91 103 0.287 4.1316773831000231E-01
X_14119989_SNP A C 0.4416 87 110 0.406 6.0052046086836763E-01
X_14120026_SNP G T 0.4845 94 100 0.6816 5.0706008972887895E-01
X_14120068_SNP T A 0.4718 92 103 0.7543 6.6348833488670755E-01
X_14120069_SNP G A 0.08629 17 180 0.1041 2.0030087527719487E-01
X_14120071_SNP T A 0.4839 90 96 0.8257 6.8656260230929789E-01
X_14120072_INS A AC 0.4718 92 103 0.8268 7.2419038952133197E-01
X_14120079_SNP A G 0.4762 90 99 0.9432 8.4229905734338584E-01
X_14120103_SNP A T 0.366 71 123 0.4304 5.6763311370642811E-01
X_14120111_SNP G A 0.3744 73 122 0.3932 5.1716925515845791E-01
X_14120115_SNP C G 0.3673 72 124 0.3739 4.8624962017861817E-01
X_14120121_SNP G T 0.3698 71 121 0.3632 4.5922438069567051E-01
X_14120122_SNP A G 0.3737 74 124 0.5849 7.8592275106077669E-01
X_14120128_SNP C G 0.08163 16 180 0.1363 2.0450553943152971E-01
X_14120134_SNP A G 0.08629 17 180 0.1769 2.4636576133174048E-01
X_14120135_SNP C T 0.4213 75 103 0.6065 7.6476128334944193E-01
X_14120137_SNP C T 0.3737 74 124 0.4515 6.0808817248406122E-01
X_14120143_SNP C T 0.3737 74 124 0.4515 6.0808817248406122E-01
X_14120158_SNP T C 0.4691 91 103 0.8232 9.6714900505173362E-01
X_14120172_SNP A G 0.4205 74 102 0.4806 6.1186875024858312E-01
X_14120183_SNP C T 0.3886 75 118 0.3318 4.1149719190083467E-01
X_14120187_SNP G A 0.4694 92 104 0.8911 9.8514187130654363E-01
X_14120221_DEL TT T 0.4686 82 93 0.8677 9.3029026024556061E-01
X_14120253_SNP A G 0.155 31 169 0.8896 8.0536782863556544E-01
X_14120277_SNP T C 0.09548 19 180 0.2323 3.3712598098551971E-01
X_14120304_SNP A C 0.09548 19 180 0.3387 3.9850144647304997E-01
X_14120307_SNP A G 0.0603 12 187 0.9413 8.9638360160916053E-01
X_14120716_SNP T C 0.07692 15 180 0.9416 6.1867328115455988E-01
X_14120848_SNP A C 0.08586 17 181 0.9343 6.8550663032198167E-01
X_14121064_SNP A G 0.1117 22 175 0.4252 5.1509846004053050E-01
X_14121085_SNP A C 0.1061 21 177 0.4166 5.0537136596481336E-01
X_14121214_SNP G A 0.05025 10 189 0.02074 1.3946004958690868E-02
X_14121375_SNP C T 0.06533 13 186 0.4338 2.9453935498301553E-01
X_14121437_SNP C T 0.065 13 187 0.8982 7.2559108325009614E-01
X_14121438_SNP G C 0.0603 12 187 0.7001 5.4719960082106800E-01
X_14121440_SNP A G 0.05556 11 187 0.903 6.5942889625568357E-01
X_14121588_SNP T C 0.1827 36 161 0.5889 4.4151514836444572E-01
X_14121602_SNP G T 0.06566 13 185 0.628 4.0938622246166179E-01
X_14121603_SNP G C 0.06091 12 185 0.3188 2.1274591177870472E-01
X_14121606_SNP G A 0.07035 14 185 0.6012 4.2712475426490604E-01
X_14121738_SNP A G 0.07035 14 185 0.5002 4.1322155192257337E-01
X_14122070_SNP G A 0.085 17 183 0.7636 6.4420345443811755E-01
X_14122324_SNP T A 0.1077 21 174 0.8787 9.2260251432092877E-01
X_14122325_SNP C T 0.1212 24 174 0.6025 6.1498121196548472E-01
X_14122327_INS CT C 0.1173 23 173 0.7517 7.5788573886557409E-01
X_14122486_SNP A G 0.05051 10 188 0.3104 2.5274647671523287E-01
X_14122489_DEL A TC 0.05025 10 189 0.3122 2.6978682085046934E-01
X_14122496_INS CCA C 0.05051 10 188 0.3206 2.7635860291202308E-01
X_14122514_SNP G C 0.05051 10 188 0.3104 2.5274647671523287E-01
X_14122521_INS CGC C 0.05025 10 189 0.3122 2.6978682085046934E-01
X_14122523_SNP T A 0.05025 10 189 0.4026 3.7870705821737938E-01
X_14122525_SNP T A 0.055 11 189 0.484 4.2247660142429810E-01
X_14123670_SNP T C 0.06316 12 178 0.3542 2.9557831157616032E-01
X_14124820_SNP G A 0.1333 26 169 0.7035 7.1993784519234127E-01
X_14126913_SNP T C 0.05051 10 188 0.9607 8.8143858026450062E-01
X_14126961_SNP C G 0.05641 11 184 0.06179 1.0948463852628021E-01
X_14127072_SNP G A 0.07538 15 184 0.1419 1.3164616203278490E-01
X_14127801_SNP G A 0.07614 15 182 0.5714 2.4831079886580054E-01
X_14127922_SNP T C 0.07576 15 183 0.3224 1.3336157786867098E-01
X_14127941_SNP A T 0.07107 14 183 0.6822 6.8048291902971836E-01
X_14127943_SNP G A 0.09596 19 179 0.2879 3.7773936262055163E-01
X_14128426_SNP A G 0.09239 17 167 0.8805 7.8048559498311743E-01
X_14128446_SNP C G 0.08995 17 172 0.07486 6.4194969745281216E-02
X_14128710_SNP T A 0.05025 10 189 0.8944 9.0294816094781449E-01
X_14128714_SNP T C 0.05051 10 188 0.892 8.9942205108047657E-01
X_14128742_SNP G A 0.07692 15 180 0.8297 6.8292614244318695E-01
X_14129195_SNP C G 0.1005 20 179 0.606 7.3593357689580474E-01
X_14129198_SNP T C 0.09596 19 179 0.6638 8.0038910359742022E-01
X_14129200_SNP A T 0.1061 21 177 0.591 7.2633104932043613E-01
X_14129423_SNP A G 0.05076 10 187 0.4971 5.2821793221375901E-01
X_14129480_SNP A G 0.1414 28 170 0.4325 7.7060202823484247E-01
X_14129553_SNP A G 0.1066 21 176 0.7569 4.7894775478812024E-01
X_14129577_SNP A G 0.2062 40 154 0.5315 7.5515777785581772E-01
X_14129833_SNP A G 0.08718 17 178 0.1959 2.6187889245773677E-01
X_14129985_SNP A G 0.1907 37 157 0.1643 1.0937056827386638E-01
X_14129998_SNP T C 0.1257 24 167 0.4033 2.3307805759421407E-01
X_14130129_SNP A T 0.3128 61 134 0.3874 6.0912617534347346E-01
X_14130133_SNP C T 0.4894 92 96 0.1087 1.0207606415089221E-01
X_14130316_SNP A G 0.09948 19 172 0.2829 3.2309628857935446E-01
X_14130334_SNP C A 0.07653 15 181 0.7257 8.0144253956992806E-01
X_14130335_SNP T C 0.08586 17 181 0.2554 3.0433861994008093E-01
X_14130375_SNP C T 0.1777 35 162 0.3296 3.1775921142867880E-01
X_14130492_SNP C T 0.06061 12 186 0.9216 9.2408513175310747E-01
X_14130494_SNP T G 0.06599 13 184 0.9443 9.7706954093602949E-01
X_14130537_SNP T C 0.075 15 185 0.9894 9.8958523868748971E-01
X_14130601_SNP G A 0.4719 84 94 0.8521 6.1847820971264511E-01
X_14130602_SNP T G 0.3929 66 102 0.8359 8.5015215710504521E-01
X_14130865_SNP A G 0.3866 75 119 0.5747 9.9556820306269711E-01
X_14130907_SNP T C 0.07 14 186 0.4495 4.8646840327409269E-01
X_14131165_SNP C G 0.3938 76 117 0.152 2.7097399116847809E-01
X_14131171_SNP A G 0.4286 84 112 0.1743 3.0096683065869190E-01
X_14131327_SNP T C 0.4693 84 95 0.01838 1.0415071011141155E-02
X_14131571_SNP T G 0.05612 11 185 0.6379 7.6213380115269602E-01
X_14131653_SNP A G 0.3457 65 123 0.1173 1.3597316827212558E-01
X_14131675_SNP T C 0.3854 74 118 0.4999 2.9539469549254582E-01
X_14131840_SNP G T 0.4769 93 102 0.09464 1.0492873589851204E-01
X_14131848_SNP A G 0.3957 74 113 0.1008 9.7602685538486056E-02
X_14131865_SNP T C 0.4084 78 113 0.197 2.1679662943270406E-01
X_14131885_SNP A C 0.05528 11 188 0.4418 4.8340220227290642E-01
X_14131977_SNP G C 0.4031 79 117 0.05836 4.0915387326319094E-02
X_14132051_INS A AATAA 0.3757 68 113 0.2372 2.2403133378569773E-01
X_14132123_SNP T C 0.1571 30 161 0.5272 4.4261808883269005E-01
X_14132150_SNP A T 0.09645 19 178 0.796 8.5243417032854740E-01
X_14132166_DEL A ATTCAGTAGGCGG 0.1005 20 179 0.7528 8.1121033514955043E-01
X_14132180_SNP G A 0.1558 31 168 0.5122 3.7057961870219835E-01
X_14132211_SNP T C 0.1 20 180 0.7645 8.2171869769780459E-01
X_14132226_INS AATCATT A 0.09091 18 180 0.7469 8.4900058520045518E-01
X_14132229_SNP C A 0.1 20 180 0.7645 8.2171869769780459E-01
X_14132254_SNP A T 0.1206 24 175 0.346 4.0901524495380193E-01
X_14132290_SNP G A 0.065 13 187 0.3338 3.0501482109435474E-01
X_14132312_SNP A C 0.1212 24 174 0.3916 4.3712734804148234E-01
X_14132318_SNP C T 0.06566 13 185 0.59 6.1262488125059744E-01
X_14132320_SNP A G 0.132 26 171 0.4666 3.4439626933410317E-01
X_14132326_SNP A T 0.1357 27 172 0.4095 2.9906714391913569E-01
X_14132430_SNP G A 0.1015 20 177 0.8365 5.3298166841640904E-01
X_14132456_SNP A G 0.08122 16 181 0.8983 5.5341335759669730E-01
X_14132630_SNP A T 0.1633 32 164 0.4581 2.8188303071564935E-01
X_14132635_SNP G C 0.1122 22 174 0.7924 7.7143152584404728E-01
X_14132636_SNP T C 0.1077 21 174 0.8274 7.3370648208460876E-01
X_14132647_SNP T A 0.07576 15 183 0.5804 7.1806579313917540E-01
X_14132654_SNP A C 0.05025 10 189 0.4848 6.5907718259759451E-01
X_14132661_SNP T C 0.1762 34 159 0.4989 3.1193690036035326E-01
X_14132755_SNP C G 0.1633 32 164 0.6399 9.3835529358243897E-01
X_14132842_SNP C A 0.09694 19 177 0.255 2.5662542926724607E-01
X_14132878_SNP T C 0.0567 11 183 0.1926 1.9600470067181019E-01
X_14132998_SNP C T 0.2216 43 151 0.5629 6.0448354051018915E-01
X_14133091_SNP T C 0.09596 19 179 0.4127 4.8497934858829195E-01
X_14133178_SNP G T 0.2487 49 148 0.5188 4.1113188589571104E-01
X_14133182_SNP T C 0.1469 26 151 0.7093 7.5664453518209207E-01
X_14133184_SNP A G 0.1212 24 174 0.6884 7.9643971523620360E-01
X_14133377_SNP T C 0.1173 23 173 0.8536 8.5508706204944285E-01
X_14133412_SNP A G 0.1206 24 175 0.2995 3.3721380942278156E-01
X_14133457_SNP T C 0.171 33 160 0.4355 3.4715922264508237E-01
X_14133567_SNP T A 0.4346 83 108 0.4763 3.8846159032093097E-01
X_14133749_SNP G A 0.3687 73 125 0.1119 9.8430439017730631E-02
X_14133750_SNP G A 0.3719 74 125 0.1067 9.3549257592780988E-02
X_14133761_SNP T C 0.07 14 186 0.6167 5.6207146281104214E-01
X_14133788_SNP C T 0.2513 50 149 0.7124 9.9931281441026931E-01
X_14133833_SNP C T 0.3316 64 129 0.9603 5.9671864847402922E-01
X_14133914_SNP A G 0.07071 14 184 0.5533 5.3687383229657915E-01
X_14133962_SNP G A 0.1066 21 176 0.8904 8.4677464148304404E-01
X_14133965_SNP T G 0.1061 21 177 0.8765 8.3229350963604809E-01
X_14133966_SNP G T 0.1066 21 176 0.9571 9.7836214529395082E-01
X_14133989_SNP T C 0.101 20 178 0.6285 5.8070586661966428E-01
X_14134137_SNP G A 0.2843 56 141 0.06638 1.0961041647259262E-01
X_14134144_DEL A AAGTGTGCA 0.114 22 171 0.3644 3.1491896676928377E-01
X_14134145_SNP G A 0.2047 35 136 0.0262 4.7150777678580121E-02
X_14134146_SNP T G 0.2 34 136 0.02876 5.2663400911845251E-02
X_14134157_SNP A T 0.1378 27 169 0.9922 8.4378850880906264E-01
X_14134230_SNP T G 0.0603 12 187 0.1333 1.1869937648224149E-01
X_14134231_SNP A G 0.06 12 188 0.1331 1.1970956253577891E-01
X_14134346_SNP G T 0.07692 15 180 0.8807 8.6404887691650378E-01
X_14134856_SNP T C 0.07576 15 183 0.7424 5.6387496599447395E-01
X_14134893_SNP A G 0.05584 11 186 0.5894 4.4793881095928068E-01
X_14134992_SNP T G 0.241 47 148 0.4951 1.7218370663865179E-01
X_14135391_SNP T G 0.1658 31 156 0.1134 2.6391143469385803E-01
X_14135396_SNP G C 0.1616 32 166 0.01399 4.1412005136057736E-02
X_14135450_SNP A G 0.1837 36 160 0.009625 1.3969538819831286E-02
X_14135465_SNP G A 0.2347 46 150 0.04 4.2265814761925431E-02
X_14135621_SNP T G 0.4792 92 100 0.7755 9.8982609258601140E-01
X_14135689_SNP G A 0.4188 80 111 0.06442 1.0718370038469927E-01
X_14135738_SNP T C 0.1744 34 161 0.0007004 7.6836886573812600E-04
X_14136338_SNP A C 0.3846 75 120 0.5277 5.0171601033446978E-01
X_14136414_SNP G T 0.4796 94 102 0.1057 1.4267482590996161E-01
X_14136423_SNP A G 0.4715 91 102 0.1135 1.4075012496059347E-01
X_14137047_SNP A G 0.05528 11 188 0.0006931 4.3879013109392106E-03
X_14137061_SNP A C 0.05556 11 187 0.001309 7.2978776037705686E-03
X_14137065_SNP G A 0.4323 83 109 0.6569 5.0145112480005838E-01
X_14137079_SNP A T 0.05641 11 184 0.001426 7.6615073298894098E-03
X_14137094_SNP G T 0.4706 88 99 0.4145 6.8063136016177506E-01
X_14137098_SNP T A 0.4844 93 99 0.3106 5.3619692124659601E-01
X_14137110_SNP T C 0.373 69 116 0.6157 4.8297736561306148E-01
X_14137130_SNP A C 0.3613 69 122 0.6452 5.3432596275688105E-01
X_14137214_SNP G A 0.4421 84 106 0.3173 2.2755240275238287E-01
X_14137247_SNP G T 0.4892 91 95 0.5875 4.6357337278766797E-01
X_14137286_SNP T C 0.4157 69 97 0.2633 2.8265075620565172E-01
X_14137289_SNP A T 0.4157 69 97 0.3411 3.6796609389269075E-01
X_14137290_SNP T A 0.3735 62 104 0.4053 4.1104573437486014E-01
X_14137304_SNP G A 0.3293 54 110 0.5994 8.0070412402365476E-01
X_14137317_SNP T G 0.3372 58 114 0.5143 5.9090001518712432E-01
X_14137329_SNP A T 0.3598 59 105 0.4858 6.9849767413355668E-01
X_14137355_SNP G A 0.4709 81 91 0.3498 5.0462889687444601E-01
X_14137361_SNP A T 0.4857 85 90 0.2746 3.6667329423256489E-01
X_14137362_SNP C A 0.4848 80 85 0.1833 2.4500577288005654E-01
X_14137377_SNP T A 0.4278 77 103 0.3584 5.0409457102598609E-01
X_14137381_SNP T C 0.06842 13 177 0.8536 8.0930962846239796E-01
X_14137401_SNP C T 0.4863 89 94 0.1487 3.0421578791506665E-01
X_14137403_SNP G T 0.478 87 95 0.1091 2.1081257476919513E-01
X_14137571_SNP T A 0.3814 74 120 0.9952 9.3171873630397872E-01
X_14137632_SNP G A 0.1066 21 176 0.5504 7.4080514655327967E-01
X_14137741_SNP T C 0.05556 11 187 0.8127 9.1671134934325016E-01
X_14137755_SNP C T 0.05556 11 187 0.916 9.6992600275036989E-01
X_14137758_SNP T G 0.0603 12 187 0.9819 9.0152560357320044E-01
X_14137763_SNP T A 0.05556 11 187 0.8127 9.1671134934325016E-01
X_14137801_DEL T TT 0.125 22 154 0.4604 6.1170680529738408E-01
X_14137822_SNP T C 0.07035 14 185 0.9449 9.8461017943271212E-01
X_14138050_SNP T C 0.06061 12 186 0.9902 9.2493121297079450E-01
X_14138053_SNP T C 0.2995 59 138 0.6714 9.3522943329821373E-01
X_14138084_SNP G A 0.3351 65 129 0.4544 5.1872590394880447E-01
X_14138152_SNP A G 0.3368 64 126 0.491 6.8166279194599555E-01
X_14138172_SNP C T 0.3744 73 122 0.4039 6.6194582056873652E-01
X_14138190_SNP A G 0.2732 53 141 0.162 4.5383186471573234E-01
X_14138256_SNP C A 0.05612 11 185 0.03094 2.7184676696096810E-02
X_14138572_SNP A G 0.05528 11 188 0.6588 4.7847642722580153E-01
X_14138768_SNP A G 0.1917 37 156 0.8426 5.2554131540849325E-01
X_14138825_SNP C T 0.2174 40 144 0.1039 4.9964824763567818E-02
X_14138953_SNP C G 0.1937 37 154 0.9979 9.6223882256554671E-01
X_14139093_SNP A G 0.05556 11 187 0.6949 5.9282011705903481E-01
X_14139239_SNP A C 0.2698 51 138 0.5621 4.8617336259911292E-01
X_14139252_SNP C T 0.2642 51 142 0.6962 6.4839133227796131E-01
X_14139458_SNP T G 0.2165 42 152 0.5585 7.5944768093854353E-01
X_14139459_SNP T A 0.2154 42 153 0.6316 8.6149837233569015E-01
X_14139533_SNP G A 0.2374 47 151 0.6372 7.7056173511565307E-01
X_14139541_SNP G T 0.1005 20 179 0.2453 1.8397664855126517E-01
X_14139570_SNP A C 0.1457 29 170 0.6322 5.2365401512053245E-01
X_14139585_SNP C T 0.07035 14 185 0.4849 4.0214286385545284E-01
X_14139665_SNP C T 0.3604 71 126 0.5879 7.4670391989166507E-01
X_14139716_SNP T G 0.3299 64 130 0.2794 4.9089205167811212E-01
X_14139740_SNP C T 0.3542 68 124 0.3975 5.3880727717827226E-01
X_14140147_SNP C T 0.2923 57 138 0.8683 7.5743383251487328E-01
X_14140189_SNP C T 0.3109 60 133 0.3977 6.9969016628728675E-01
X_14140314_SNP G C 0.06218 12 181 0.4229 3.7845257350196804E-01
X_14140665_SNP A C 0.05612 11 185 0.2563 2.6406189807418634E-01
X_14140677_SNP C T 0.3618 72 127 0.2028 1.7171148879666798E-01
X_14140827_SNP C G 0.3744 73 122 0.2857 2.3389033625282685E-01
X_14140837_SNP C T 0.4 78 117 0.3685 3.5864107972166259E-01
X_14141221_SNP A G 0.05641 11 184 0.3625 3.8408408920094450E-01
X_14141754_SNP G A 0.2751 52 137 0.2392 2.1420075123998183E-01
X_14142129_SNP C T 0.4264 84 113 0.8575 9.1143247570657260E-01
X_14142131_SNP A T 0.07035 14 185 0.04045 3.1417653079249035E-02
X_14142361_SNP A C 0.3949 77 118 0.3848 5.2776081746749903E-01
X_14142554_SNP A C 0.1457 29 170 0.3814 3.2252405417928620E-01
X_14142779_SNP T A 0.05 10 190 0.7879 8.8143925730925998E-01
X_14143855_SNP A C 0.1919 38 160 0.3339 2.5776253792914239E-01
X_14144489_SNP C T 0.07538 15 184 0.8502 6.7291684461240597E-01
X_14144581_SNP A G 0.07538 15 184 0.8502 6.7291684461240597E-01
X_14144819_SNP A G 0.4495 89 109 0.7845 7.5628785201357807E-01
X_14144832_SNP A G 0.2667 52 143 0.4142 6.4689097468992451E-01
X_14144886_SNP A G 0.2161 43 156 0.558 6.4879379923575498E-01
X_14144902_SNP A G 0.09137 18 179 0.3174 2.6783904035041750E-01
X_14145063_SNP A G 0.1055 21 178 0.7085 9.3447169166085586E-01
X_14147327_SNP T A 0.05025 10 189 0.9903 8.3799288181451725E-01
X_14147370_SNP T C 0.2887 56 138 0.07464 8.6085409006356972E-02
X_14147488_SNP A T 0.4523 90 109 0.343 2.5155106649107184E-01
X_14147591_SNP A G 0.3283 65 133 0.4662 5.0877701663562780E-01
X_14147703_SNP T A 0.4213 83 114 0.632 7.5398268630161103E-01
X_14147772_SNP A C 0.05051 10 188 0.009601 1.9649332726943101E-02
X_14147886_SNP C T 0.1675 32 159 0.8711 8.8031689983998529E-01
X_14148397_INS G GGCG 0.1 19 171 0.00615 9.5522329025340674E-03
X_14148653_SNP C G 0.3795 74 121 0.2479 2.4677062486055312E-01
X_14148668_SNP C T 0.3883 73 115 0.3115 2.6767833889296133E-01
X_14148739_DEL C CAGA 0.1027 19 166 0.4929 5.6835506482013454E-01
X_14148750_SNP G A 0.1158 22 168 0.1527 1.0427567370997748E-01
X_14148797_DEL ATCACATCAA A 0.3727 60 101 0.7328 5.3381316328422401E-01
X_14148934_DEL A AA 0.2938 52 125 0.1207 1.1424754888312583E-01
X_14149037_SNP A T 0.05291 10 179 0.7887 9.7911777522997645E-01
X_14149132_SNP C T 0.1077 21 174 0.4181 6.6417236669208024E-01
X_14149143_SNP G A 0.3144 61 133 0.7816 9.8237567482164390E-01
X_14149219_DEL T TAA 0.2487 48 145 0.8246 7.9077536768222845E-01
X_14149273_SNP G T 0.2798 54 139 0.109 1.0393942305760218E-01
X_14149298_SNP T G 0.1882 32 138 0.02737 2.5360619167332881E-02
X_14149427_SNP A G 0.2591 50 143 0.3224 3.4475469779243428E-01
X_14149584_SNP C A 0.2073 40 153 0.02606 2.4514728643574759E-02
X_14149677_SNP G A 0.05528 11 188 0.5931 5.3828661217125640E-01
X_14149740_SNP C T 0.1574 31 166 0.8479 9.1301725936797418E-01
X_14149776_SNP C T 0.4381 85 109 0.1567 1.6180255937118726E-01
X_14149806_SNP A C 0.05025 10 189 0.5228 2.9634932629389898E-01
X_14149827_SNP G A 0.4792 92 100 0.1585 1.6953201447900679E-01
X_14149987_SNP C G 0.401 79 118 0.1898 2.5368829987596353E-01
X_14150008_SNP A T 0.441 86 109 0.05551 8.8034023740629630E-02
X_14150016_SNP C A 0.4433 86 108 0.05047 6.2126781957196349E-02
X_14150064_SNP A G 0.2074 39 149 0.05463 1.2850076581677827E-01
X_14150207_SNP A G 0.1944 35 145 0.0608 1.0600190864794490E-01
X_14150210_SNP G A 0.1538 26 143 0.9364 5.9997306335357248E-01
X_14150303_SNP A G 0.4133 81 115 0.2341 3.4162087546934206E-01
X_14150383_SNP A G 0.2938 57 137 0.7094 8.5251513748547525E-01
X_14150554_SNP T C 0.441 86 109 0.7736 6.9287956968345554E-01
X_14150798_SNP C T 0.4721 93 104 0.4937 4.3702873003214815E-01
X_14150816_INS TGT T 0.4368 83 107 0.5386 4.4594344960190158E-01
X_14150820_SNP C T 0.16 32 168 0.6584 8.9949862905295874E-01
X_14150830_SNP C A 0.4798 95 103 0.5393 4.7326000663802814E-01
X_14150831_SNP A T 0.4694 92 104 0.51 4.4750061432753752E-01
X_14150946_SNP A G 0.4301 83 110 0.8619 7.9971102250208914E-01
X_14150953_SNP C T 0.4742 92 102 0.9925 7.8460342338957634E-01
X_14151145_SNP C A 0.4145 80 113 0.1522 9.4695948937299712E-02
X_14151158_SNP C G 0.1929 38 159 0.2027 1.7694492386026162E-01
X_14151180_SNP G T 0.1856 36 158 0.9835 8.4325643434004804E-01
X_14151181_SNP A G 0.2031 39 153 0.419 3.4050186347002476E-01
X_14151213_SNP G T 0.3459 64 121 0.8706 8.6141788306450973E-01
X_14151226_SNP G C 0.4757 88 97 0.3122 1.8744751264072035E-01
X_14151232_SNP C T 0.1347 26 167 0.3784 3.8291488984528599E-01
X_14151240_SNP T G 0.2062 40 154 0.543 5.5468749895464953E-01
X_14151255_SNP T C 0.2552 49 143 0.8715 7.9170125004485792E-01
X_14151360_SNP G A 0.06599 13 184 0.06075 1.1510947422753659E-01
X_14151438_SNP G A 0.3401 67 130 0.347 3.8925421262246873E-01
X_14151595_SNP C A 0.1276 25 171 0.7364 7.9500378040972997E-01
X_14151645_SNP T G 0.1128 22 173 0.8025 7.8754897538359048E-01
X_14151756_SNP A G 0.3161 55 119 0.2172 1.6086632534059297E-01
X_14151843_SNP A G 0.1206 24 175 0.7484 9.7206294206493360E-01
X_14151871_SNP A G 0.1837 36 160 0.7994 5.9868762611028314E-01
X_14151921_SNP T C 0.06533 13 186 0.6038 4.1603134070547365E-01
X_14151924_SNP A G 0.4667 91 104 0.1279 6.8364392144209876E-02
X_14152017_SNP T C 0.4301 83 110 0.583 3.2460388705498178E-01
X_14152035_SNP G A 0.4767 92 101 0.57 3.6178455812156729E-01
X_14152039_SNP A G 0.1077 21 174 0.7908 9.0478582777036753E-01
X_14152068_SNP T C 0.1309 25 166 0.7216 9.6573204292467107E-01
X_14152167_SNP C G 0.4896 94 98 0.179 4.7586356273232377E-02
X_14152248_SNP T C 0.06771 13 179 0.7099 6.9892778859544580E-01
X_14152577_SNP G A 0.1837 36 160 0.6529 4.2865760382908569E-01
X_14152644_SNP C T 0.1237 24 170 0.858 8.6835307739838263E-01
X_14152657_SNP G A 0.08466 16 173 0.7945 7.7547381292974216E-01
X_14152666_INS TTATATCAGTGTTCTG T 0.3385 66 129 0.288 1.4500565620948502E-01
X_14152667_SNP T C 0.06122 12 184 0.5469 6.8595585820134386E-01
X_14152668_DEL T TTACGAGAAAT 0.3264 63 130 0.3031 1.9954484611563339E-01
X_14152680_INS AGTGTTCTGCTCA A 0.05128 10 185 0.4462 5.7539553879793648E-01
X_14152754_SNP A G 0.08122 16 181 0.7239 3.4398114288574178E-01
X_14152792_SNP T G 0.08673 17 179 0.9671 4.7946078846406082E-01
X_14152808_DEL T TAT 0.2339 40 131 0.6233 3.3024757434847929E-01
X_14152881_SNP G C 0.08808 17 176 0.7394 7.6828946777407958E-01
X_14153148_SNP T C 0.2538 50 147 0.3682 2.4285475761693687E-01
X_14153216_SNP A C 0.4518 89 108 0.9415 6.8838181892820050E-01
X_14153227_SNP A G 0.4467 88 109 0.826 5.7149703108030336E-01
X_14153241_INS GGGAATATCTATATG G 0.2162 40 145 0.2974 3.2971276224502488E-01
X_14153242_INS AGAATATCTATATGA A 0.1371 24 151 0.6008 4.1900611191142767E-01
X_14153276_SNP G T 0.2353 44 143 0.5807 5.1227285175653015E-01
X_14153321_SNP C T 0.2197 38 135 0.3667 2.4479695261139367E-01
X_14153331_SNP T A 0.2312 40 133 0.4934 3.5763150555327061E-01
X_14153428_SNP T A 0.3539 63 115 0.3643 2.5629753161569679E-01
X_14153429_SNP T A 0.4237 75 102 0.8201 9.7514369866472128E-01
X_14153430_SNP A G 0.2065 38 146 0.4583 5.3281278661510412E-01
X_14153431_DEL T TTA 0.2065 38 146 0.4583 5.3281278661510412E-01
X_14153435_SNP T G 0.2022 37 146 0.3614 4.0078728631163374E-01
X_14153437_DEL T TTCTAATCCGATTAGA 0.1979 37 150 0.476 5.5372520649272228E-01
X_14153505_SNP T G 0.1658 32 161 0.878 4.7058875023414759E-01
X_14153550_SNP C G 0.1608 32 167 0.3931 5.5081898809868335E-01
X_14153608_SNP T C 0.125 20 140 0.8197 6.6499671243932590E-01
X_14153686_SNP T A 0.2268 44 150 0.951 9.8910029238438846E-01
X_14153709_SNP T A 0.3469 68 128 0.5291 6.9475275697862382E-01
X_14153732_SNP G A 0.2183 43 154 0.9135 8.8035816819167600E-01
X_14153733_SNP T C 0.4923 96 99 0.7849 9.1776984647956861E-01
X_14153754_SNP T G 0.1717 34 164 0.5781 8.3084346772300322E-01
X_14153791_SNP T G 0.3351 65 129 0.8617 6.1688130177481049E-01
X_14153794_SNP T G 0.4286 84 112 0.8197 8.3894489827210750E-01
X_14153933_SNP T A 0.4923 96 99 0.5386 9.2661617838853849E-01
X_14153977_SNP T C 0.1813 35 158 0.6995 7.9930756901888889E-01
X_14153995_SNP G T 0.4712 90 101 0.9582 6.5106707386089546E-01
X_14154041_SNP T A 0.1868 34 148 0.1108 1.5655944343517947E-01
X_14154044_SNP C T 0.3056 55 125 0.6726 8.9836989884015728E-01
X_14154068_SNP C T 0.4407 78 99 0.7242 9.8839691196856960E-01
X_14154072_SNP A G 0.09184 18 178 0.8035 4.0962449164102310E-01
X_14154074_SNP C T 0.4492 84 103 0.5051 9.9578859639496820E-01
X_14154093_SNP C G 0.1443 28 166 0.3576 5.7195050720089347E-01
X_14154115_SNP C T 0.1128 22 173 0.4497 6.8018007914726675E-01
X_14154125_SNP A C 0.07692 15 180 0.5684 2.3807097922893039E-01
X_14154141_SNP G T 0.2165 42 152 0.8056 7.1663788733572575E-01
X_14154154_INS TCTGAATCAAAAATGCTTGT T 0.1799 34 155 0.6892 8.4569281029199750E-01
X_14154166_SNP G A 0.1809 34 154 0.7055 8.3222158726700624E-01
X_14154168_SNP G A 0.1088 21 172 0.7572 9.2425237923941694E-01
X_14154195_SNP T C 0.2 37 148 0.5138 2.9306231186985310E-01
X_14154204_SNP G T 0.1768 32 149 0.996 5.7755625640494590E-01
X_14154208_SNP A C 0.1829 32 143 0.9729 4.9253280238104336E-01
X_14154213_SNP T A 0.1778 32 148 0.9579 6.0172834622589433E-01
X_14154236_SNP T C 0.2045 36 140 0.3758 1.9030216163670588E-01
X_14154303_SNP T A 0.06952 13 174 0.4231 1.5535828761700798E-01
X_14154318_SNP T G 0.4556 77 92 0.9886 8.2382278798985986E-01
X_14154319_SNP G C 0.4451 77 96 0.8519 6.0961677516809465E-01
X_14154365_DEL AA C 0.4847 79 84 0.6142 9.6136583645127061E-01
X_14154373_SNP T A 0.1648 29 147 0.6775 6.5709998683114323E-01
X_14154380_SNP A T 0.1989 36 145 0.2611 4.7739200611795696E-01
X_14154419_SNP C T 0.1818 32 144 0.6166 7.6221402061914811E-01
X_14154429_SNP C G 0.1975 32 130 0.3648 7.9351996193244501E-01
X_14154432_SNP A T 0.4335 75 98 0.6136 9.2986081188447633E-01
X_14154435_SNP A T 0.2571 45 130 0.1963 4.1637483747401705E-01
X_14154440_SNP A G 0.2558 44 128 0.1725 3.6175330796302396E-01
X_14154443_SNP C A 0.06044 11 171 0.6521 5.6941662832136286E-01
X_14154449_SNP G T 0.4463 79 98 0.8894 6.1521446592323570E-01
X_14154451_SNP G A 0.2222 42 147 0.4515 4.1965319931751321E-01
X_14154453_SNP T A 0.06952 13 174 0.9559 8.9639359744477365E-01
X_14154489_SNP A T 0.3212 62 131 0.401 2.9689082446698767E-01
X_14154495_SNP G A 0.3158 60 130 0.3586 2.6869181510288598E-01
X_14154535_SNP T G 0.3757 71 118 0.9827 7.1745442543825333E-01
X_14154549_SNP C A 0.2769 54 141 0.3066 4.2092203792151228E-01
X_14154556_SNP A G 0.06633 13 183 0.2511 3.8849680477116755E-01
X_14154560_SNP A G 0.3711 72 122 0.2122 3.2755763863138632E-01
X_14154564_SNP A T 0.3763 73 121 0.2245 3.7520839871346601E-01
X_14154590_SNP C T 0.4745 93 103 0.6415 9.2173040905017378E-01
X_14154638_SNP C T 0.132 26 171 0.7769 8.3302776293394887E-01
X_14154668_SNP T C 0.199 39 157 0.6902 7.6933427015948719E-01
X_14154733_INS TG T 0.1667 31 155 0.09801 3.3634141666321157E-02
X_14154735_SNP G A 0.1755 33 155 0.08585 1.7699742761580501E-02
X_14154816_SNP A G 0.3474 66 124 0.17 6.2047419164411158E-02
X_14154824_SNP G A 0.3265 64 132 0.1905 1.9753249271410533E-01
X_14155048_INS TT T 0.1915 36 152 0.8943 8.7663094832002852E-01
X_14155077_SNP T A 0.4233 80 109 0.9662 9.6589974536551138E-01
X_14155108_SNP G C 0.2172 43 155 0.6008 9.1899342345672541E-01
X_14155154_SNP G T 0.06599 13 184 0.744 8.1157671880530791E-01
X_14155155_SNP A G 0.2423 47 147 0.9659 8.9717507193869317E-01
X_14155302_SNP C A 0.09045 18 181 0.9101 4.9660213155271926E-01
X_14155308_SNP G A 0.4619 91 106 0.8902 6.1394836647183282E-01
X_14155316_SNP C T 0.0804 16 183 0.1989 3.3102669737507318E-01
X_14155341_SNP C A 0.4764 91 100 0.5805 2.6561605179618153E-01
X_14155351_SNP C T 0.3838 76 122 0.6986 3.6416165034969283E-01
X_14155356_SNP C T 0.3147 62 135 0.5625 9.9540011492898683E-01
X_14155398_SNP T C 0.1206 24 175 0.09839 1.3525700333143664E-01
X_14155429_SNP A T 0.4898 96 100 0.9907 6.4059478819166582E-01
X_14155450_SNP C T 0.1888 37 159 0.8337 7.4856974596540282E-01
X_14155564_SNP G T 0.05612 11 185 0.9084 9.0260761597379469E-01
X_14155585_SNP T C 0.2 39 156 0.6759 7.8208909864275045E-01
X_14155635_SNP A C 0.06566 13 185 0.8802 9.7274927253384835E-01
X_14155643_SNP A G 0.3575 69 124 0.8007 5.3334436011202868E-01
X_14155694_SNP C G 0.102 20 176 0.718 4.5471052588691685E-01
X_14155749_SNP C T 0.06566 13 185 0.7599 6.9341187709707164E-01
X_14155823_INS CCACTGACAC C 0.3516 64 118 0.5871 7.9183522179676447E-01
X_14155920_SNP G A 0.2081 41 156 0.3807 4.1381959890239839E-01
X_14155929_SNP G A 0.2151 40 146 0.5629 6.5651460943780271E-01
X_14155999_SNP A T 0.203 40 157 0.465 5.0842084587738934E-01
X_14156017_SNP T G 0.2116 40 149 0.4554 4.6027355238684298E-01
X_14156028_SNP C T 0.1632 31 159 0.6242 7.3262642051925342E-01
X_14156048_SNP C T 0.2626 52 146 0.5862 5.9118973171105826E-01
X_14156074_SNP C T 0.3128 61 134 0.7323 7.1124159943816911E-01
X_14156090_INS AATA A 0.2011 38 151 0.585 7.2733660858197313E-01
X_14156094_SNP A T 0.2176 42 151 0.7654 7.9985592323471899E-01
X_14156096_SNP A G 0.3057 59 134 0.5013 5.2619297995273562E-01
X_14156125_SNP T A 0.373 69 116 0.5658 5.1769149499837819E-01
X_14156133_SNP T A 0.08556 16 171 0.004741 1.2968932420103284E-02
X_14156136_SNP G A 0.1868 34 148 0.6207 7.0958753374230721E-01
X_14156150_SNP G T 0.1946 36 149 0.4825 5.6363210788167128E-01
X_14156161_SNP A T 0.1854 33 145 0.5662 6.3238768927393807E-01
X_14156205_SNP A T 0.0838 15 164 0.01061 2.6809581914781295E-02
X_14156224_DEL C TACAT 0.1792 31 142 0.5335 5.7622133054177871E-01
X_14156341_SNP T C 0.3228 61 128 0.4487 3.4554413025487463E-01
X_14156351_SNP C T 0.3333 64 128 0.4936 3.6538851399796546E-01
X_14156376_SNP T C 0.4255 80 108 0.8352 6.9452494568534617E-01
X_14156383_SNP C T 0.3533 65 119 0.404 3.1502269720800624E-01
X_14156392_INS ATTTGAA A 0.3571 65 117 0.4518 3.3669316547519035E-01
X_14156405_SNP A G 0.375 69 115 0.5256 4.0625408813274588E-01
X_14156428_SNP G A 0.224 43 149 0.5829 8.5717369539016042E-01
X_14156439_SNP C T 0.4185 77 107 0.7095 5.7042974428335258E-01
X_14156442_SNP A G 0.367 69 119 0.6274 8.5652160852276549E-01
X_14156606_SNP C T 0.06522 12 172 0.7137 7.4156807036919836E-01
X_14156611_SNP A T 0.06936 12 161 0.01469 1.9007965346717219E-02
X_14156647_SNP C G 0.1784 33 152 0.2715 3.9653467760080652E-01
X_14156691_SNP G T 0.2021 38 150 0.9063 8.4962426535983293E-01
X_14156712_SNP C G 0.1152 22 169 0.8441 7.2486523962751304E-01
X_14156752_SNP T C 0.1728 33 158 0.07851 1.1675518592808931E-01
X_14156769_SNP T G 0.2718 53 142 0.2766 4.8951897980295001E-01
X_14156846_SNP T G 0.1632 31 159 0.5116 4.9914130096911724E-01
X_14156969_SNP C G 0.2538 50 147 0.4027 6.6392119482091116E-01
X_14157003_SNP T A 0.3469 68 128 0.6479 8.5802728092355052E-01
X_14157069_SNP G A 0.1641 32 163 0.7392 9.2676713483090323E-01
X_14157206_SNP A G 0.268 52 142 0.5926 8.7486823622091070E-01
X_14157303_SNP A T 0.05584 11 186 0.004898 2.5736454845333292E-02
X_14157472_SNP G T 0.05612 11 185 0.9239 9.0785714967350795E-01
X_14157477_SNP G A 0.3194 61 130 0.518 7.2106209794803822E-01
X_14157513_SNP T C 0.05102 10 186 0.8045 4.9407469211451616E-01
X_14157579_SNP A G 0.1173 23 173 0.5374 5.7145115096633703E-01
X_14157631_SNP T C 0.4278 80 107 0.3915 2.5322078368317646E-01
X_14157661_SNP T C 0.3264 63 130 0.4511 6.8950285052510907E-01
X_14157673_SNP C G 0.4346 83 108 0.6401 4.5281471506018356E-01
X_14157742_SNP T G 0.07107 14 183 0.207 3.0306630289986769E-01
X_14157850_SNP C T 0.1701 33 161 0.02504 4.0818957693199300E-02
X_14157856_SNP G A 0.1885 36 155 0.01489 2.8643573240795400E-02
X_14157889_SNP G T 0.3439 65 124 0.08343 1.2499657619617965E-01
X_14157913_SNP T C 0.0603 12 187 0.7856 6.2452802381304617E-01
X_14158015_SNP G C 0.3418 67 129 0.236 3.5720536595995611E-01
X_14158038_SNP C T 0.3655 72 125 0.2256 3.5066713873167155E-01
X_14158040_SNP C G 0.3673 72 124 0.1792 2.8361595995362332E-01
X_14158042_SNP T A 0.3673 72 124 0.3019 4.4938077520437714E-01
X_14158043_SNP C T 0.3687 73 125 0.2836 4.1427012884068148E-01
X_14158050_INS TT T 0.3474 66 124 0.2472 3.0080635101861430E-01
X_14158057_SNP T G 0.3627 70 123 0.1981 2.7393681269096382E-01
X_14158069_SNP C T 0.3744 73 122 0.2333 3.2621708891995649E-01
X_14158201_SNP C G 0.1061 21 177 0.9287 6.1803159652618145E-01
X_14158225_SNP T C 0.1117 22 175 0.4527 7.7850357450319674E-01
X_14158394_SNP C A 0.17 34 166 0.3342 4.9792645752341802E-01
X_14158406_SNP G A 0.1675 33 164 0.4219 3.1862781115387073E-01
X_14158451_SNP T C 0.1443 28 166 0.3367 5.0844152864846381E-01
X_14158510_SNP C A 0.2051 40 155 0.879 7.3697596111456987E-01
X_14158558_SNP C T 0.1633 32 164 0.2845 4.9873974481117378E-01
X_14158645_SNP C T 0.1949 38 157 0.7745 6.0290632348590156E-01
X_14158696_SNP T C 0.1421 27 163 0.3822 6.1713227904076517E-01
X_14158711_SNP G A 0.1692 33 162 0.3736 5.9501004306129990E-01
X_14158768_SNP C T 0.1717 34 164 0.6368 5.4399836194079654E-01
X_14159048_SNP G T 0.05556 10 170 0.1743 2.7799888703395559E-01
X_14159052_SNP T C 0.1297 24 161 0.5409 7.7563882053710698E-01
X_14159307_INS TATT T 0.1979 37 150 0.1447 3.4934083608562494E-01
X_14159358_SNP A G 0.2051 40 155 0.1684 4.0673609596418747E-01
X_14159366_SNP A T 0.2356 45 146 0.4513 7.9059999821526550E-01
X_14159427_SNP A T 0.224 43 149 0.5143 8.3580808741368728E-01
X_14159580_INS GG G 0.1813 33 149 0.05705 1.0724935775611688E-01
X_14159712_SNP C T 0.07071 14 184 0.6754 7.5087509057927204E-01
X_14159718_SNP G A 0.06599 13 184 0.8979 9.4984330941982076E-01
X_14159781_SNP A T 0.2667 52 143 0.9919 7.3350200378943009E-01
X_14159892_SNP A G 0.055 11 189 0.4003 4.8945197229794823E-01
X_14159997_SNP A G 0.2932 56 135 0.2304 5.2633363353116747E-01
X_14160126_SNP A G 0.2564 50 145 0.5713 9.7640260835694370E-01
X_14160144_SNP G A 0.3333 65 130 0.4248 7.0854435922810088E-01
X_14160222_SNP T A 0.2135 41 151 0.115 2.2758276714731240E-01
X_14160242_SNP G A 0.3177 61 131 0.9707 9.1365567205532394E-01
X_14160315_SNP A G 0.2356 45 146 0.06498 1.0573739213259725E-01
X_14160555_SNP A G 0.06701 13 181 0.3926 4.0305147919581108E-01
X_14160583_SNP A C 0.1487 29 166 0.2282 4.6221061329080593E-01
X_14160706_SNP G T 0.1077 21 174 0.1836 2.3739012375650381E-01
X_14160750_SNP A G 0.3246 62 129 0.2577 3.6789314831403841E-01
X_14160762_SNP C T 0.3228 61 128 0.2612 3.3174718567213579E-01
X_14160770_SNP A T 0.08122 16 181 0.3348 2.6258395847390514E-01
X_14160772_SNP T G 0.2332 45 148 0.271 4.3410605165564731E-01
X_14160774_SNP C T 0.2188 42 150 0.4296 5.8491973476830172E-01
X_14160783_SNP G A 0.3122 59 130 0.2208 3.2944846683707674E-01
X_14160785_SNP A G 0.2471 43 131 0.4438 5.7381361531771202E-01
X_14160816_DEL A AA 0.06667 13 182 0.4617 4.1190496839710189E-01
X_14160930_SNP A C 0.3487 68 127 0.9011 9.0528994743311675E-01
X_14161051_SNP T C 0.4639 90 104 0.1095 7.8328807201323250E-02
X_14161062_SNP G A 0.4667 91 104 0.08751 6.3697195154029648E-02
X_14161101_SNP A C 0.3949 77 118 0.3517 8.2594500200897858E-01
X_14161133_SNP T C 0.487 94 99 0.1227 1.2953824393802660E-01
X_14161139_SNP A C 0.1795 35 160 0.1587 1.3962499889921320E-01
X_14161154_INS A AAA 0.4898 96 100 0.1597 1.6757330163048390E-01
X_14161159_SNP G T 0.4948 96 98 0.1454 1.4867883804202697E-01
X_14161165_SNP C A 0.487 94 99 0.11 1.0375335776719874E-01
X_14161179_SNP C T 0.4974 97 98 0.126 1.3004671561695069E-01
X_14161192_SNP C A 0.205 41 159 0.1225 2.6429754316620080E-01
X_14161193_DEL C CAG 0.205 41 159 0.1225 2.6429754316620080E-01
X_14161199_SNP G A 0.205 41 159 0.1225 2.6429754316620080E-01
X_14161200_SNP A T 0.2041 40 156 0.1221 2.5693340707705525E-01
X_14161209_DEL TGA T 0.4141 82 116 0.2442 2.4819493571205109E-01
X_14161263_SNP C T 0.198 39 158 0.1579 3.2258059470560940E-01
X_14161270_SNP A T 0.4899 97 101 0.8545 8.8968955458583465E-01
X_14161279_INS T TTT 0.4796 94 102 0.7961 8.4706814774273487E-01
X_14161293_SNP A T 0.2887 56 138 0.1441 3.7061330736106324E-01
X_14161320_SNP A C 0.2827 54 137 0.1403 3.4742789807846586E-01
X_14161321_SNP A C 0.2953 57 136 0.6612 9.5421505091886094E-01
X_14161468_SNP G A 0.07071 14 184 0.3218 3.8391409690516942E-01
X_14161469_SNP A G 0.2071 41 157 0.7583 7.2257199215135270E-01
X_14161477_SNP T A 0.07 14 186 0.7435 7.1085938250190162E-01
X_14161495_SNP T C 0.1 20 180 0.001283 4.6460363033010866E-03
X_14161502_SNP C T 0.202 40 158 0.05516 1.0430660860228402E-01
X_14161562_SNP A T 0.1633 32 164 0.1649 1.3472156077115915E-01
X_14161635_SNP T C 0.1795 35 160 0.06235 1.4554611638454285E-01
X_14161845_SNP T G 0.1411 23 140 0.2196 4.1872090051941857E-01
X_14162063_SNP C T 0.2053 39 151 0.496 4.5535176890086537E-01
X_14162132_SNP C T 0.09783 18 166 0.256 2.4153500876055989E-01
X_14162134_SNP A C 0.1005 19 170 0.2985 2.9173659727191337E-01
X_14162408_SNP A G 0.07692 13 156 0.09941 1.7108913701254891E-01
X_14162492_SNP T C 0.1638 29 148 0.06761 1.6246621846785492E-01
X_14162576_SNP T G 0.05155 10 184 0.7063 5.7334896126222978E-01
X_14162723_SNP A G 0.132 26 171 0.6502 7.4669415745251322E-01
X_14162744_SNP A G 0.1846 36 159 0.747 6.5946780872807098E-01
X_14162768_SNP G A 0.2727 54 144 0.3468 4.8604706444691415E-01
X_14162786_SNP T C 0.1777 35 162 0.08654 1.6324637499616679E-01
X_14162900_SNP A G 0.1295 25 168 0.797 6.2686501673038841E-01
X_14162936_SNP C T 0.1357 27 172 0.01076 1.4388299580467287E-02
X_14162944_SNP C T 0.1357 27 172 0.01076 1.4388299580467287E-02
X_14162970_SNP T C 0.1263 25 173 0.0182 3.9626076962656777E-02
X_14162977_SNP A G 0.1465 29 169 0.02342 3.0947211197993572E-02
X_14163119_SNP C A 0.4769 93 102 0.9668 6.7579161471578209E-01
X_14163202_SNP A C 0.4 80 120 0.3604 2.8248907598426298E-01
X_14163217_SNP T C 0.3182 63 135 0.7763 5.8874557858291676E-01
X_14163280_SNP A T 0.3298 62 126 0.03377 1.3694359484041907E-01
X_14163290_SNP T A 0.2565 49 142 0.5509 8.7894269268836844E-01
X_14163292_DEL T ACTTTAACAAC 0.06283 12 179 0.336 3.1154096536843812E-01
X_14163302_SNP T C 0.2931 51 123 0.039 1.4959357326666867E-01
X_14163321_INS TAAT T 0.1833 33 147 0.3749 9.1576322964220147E-01
X_14163368_SNP T G 0.1005 20 179 0.415 4.5307194679119467E-01
X_14163395_SNP C T 0.3673 72 124 0.04537 1.7070575554326151E-01
X_14163492_SNP G A 0.4541 89 107 0.9449 9.4085989503806522E-01
X_14163494_SNP A C 0.1692 33 162 0.05014 5.2869194583901505E-02
X_14163504_SNP T A 0.4242 84 114 0.2735 4.9023623651080228E-01
X_14163506_INS TT T 0.3989 75 113 0.1834 2.7505762177973070E-01
X_14163509_SNP A G 0.4264 84 113 0.2894 5.1431322354342501E-01
X_14163525_SNP A G 0.4192 83 115 0.2971 5.3160004885359280E-01
X_14163567_SNP A C 0.3866 75 119 0.7625 9.8445102643030380E-01
X_14163585_SNP C G 0.1111 22 176 0.696 9.1863065694574497E-01
X_14163816_SNP A T 0.2953 57 136 0.705 8.3891036538966046E-01
X_14163828_SNP T C 0.2769 54 141 0.6829 8.4024138973450901E-01
X_14163873_SNP T G 0.0804 16 183 0.4709 4.1648736912433570E-01
X_14163951_SNP T C 0.1192 23 170 0.0253 2.5239371991871817E-02
X_14164003_SNP T C 0.1753 34 160 0.5212 3.9014094334770588E-01
X_14164050_SNP A G 0.09596 19 179 0.5284 6.4730157067656768E-01
X_14164131_SNP C A 0.3229 62 130 0.05093 4.4487100456328539E-02
X_14164159_SNP C A 0.269 53 144 0.9096 8.1562013651518783E-01
X_14164200_SNP G C 0.1827 36 161 0.8674 6.4099253519765265E-01
X_14164227_SNP G C 0.13 26 174 0.0145 3.3214460628675835E-02
X_14164230_SNP C T 0.1218 24 173 0.01443 3.5494158370942899E-02
X_14164233_SNP T C 0.13 26 174 0.0145 3.3214460628675835E-02
X_14164293_SNP T G 0.07538 15 184 0.6356 6.1484504184560651E-01
X_14164344_SNP A C 0.105 21 179 0.2768 1.8778268564723544E-01
X_14164353_SNP A C 0.1263 25 173 0.1204 9.9143603062219143E-02
X_14164416_SNP C T 0.4772 94 103 0.6591 5.4124718252386128E-01
X_14164488_SNP T C 0.08543 17 182 0.2408 1.3692941709358131E-01
X_14164497_SNP A C 0.08543 17 182 0.2408 1.3692941709358131E-01
X_14164533_SNP A T 0.1282 25 170 0.1238 1.5891838843520345E-01
X_14164548_SNP T C 0.3575 69 124 0.6184 6.7618808130915653E-01
X_14164575_SNP A G 0.08122 16 181 0.2163 1.1892359225583560E-01
X_14164611_SNP T C 0.4747 94 104 0.9929 7.8528798790334187E-01
X_14164716_SNP A G 0.08586 17 181 0.1117 1.8973474572906635E-01
X_14164749_SNP C T 0.33 66 134 0.8696 9.1983247642600718E-01
X_14164797_SNP T C 0.3367 66 130 0.1164 9.2554647001907409E-02
X_14164848_SNP G A 0.4821 94 101 0.745 5.9929908448753932E-01
X_14164863_SNP A T 0.4924 97 100 0.8983 7.5393374948615377E-01
X_14164899_SNP G A 0.4923 96 99 0.9091 8.9887371274274463E-01
X_14165079_SNP T C 0.1263 25 173 0.1033 1.5518416520079126E-01
X_14165091_SNP T C 0.05556 11 187 0.08926 4.0686895682508113E-02
X_14165108_SNP G A 0.1218 24 173 0.07893 9.7806142163732179E-02
X_14165140_SNP T C 0.1888 37 159 0.00235 1.4600005916736371E-03
X_14165159_SNP A C 0.1929 38 159 0.006879 3.3990612480888178E-03
X_14165160_SNP C A 0.1888 37 159 0.008475 4.2506050943602438E-03
X_14165200_SNP A G 0.134 26 168 0.04779 6.1035136557115607E-02
X_14165236_SNP A G 0.1458 28 164 0.276 2.7896326899162449E-01
X_14165308_SNP A G 0.2577 50 144 0.9661 7.8040608344003548E-01
X_14165399_SNP A C 0.05208 10 182 0.05307 3.2015490772542725E-02
X_14165625_SNP T C 0.2188 42 150 0.6724 4.9380199682864656E-01
X_14165648_SNP T C 0.224 43 149 0.5695 4.6514948963989233E-01
X_14165663_SNP A G 0.4975 98 99 0.2765 1.7845908043238101E-01
X_14165753_SNP A G 0.241 47 148 0.4763 3.2735789736838117E-01
X_14165759_SNP T C 0.4845 94 100 0.1415 9.1786242240518123E-02
X_14165761_SNP A C 0.3763 73 121 0.1554 1.1095266418376537E-01
X_14165762_SNP T A 0.4819 93 100 0.157 1.0684032947562394E-01
X_14165768_SNP C G 0.2371 46 148 0.5323 4.3065453612543647E-01
X_14165769_SNP C A 0.2449 48 148 0.6179 4.2526441562928718E-01
X_14165787_SNP A T 0.095 19 181 0.2651 2.4874779678485970E-01
X_14165791_SNP T A 0.1156 23 176 0.7761 8.1655523327490509E-01
X_14165794_SNP G A 0.4869 93 98 0.1389 9.4248509675196379E-02
X_14165881_SNP A G 0.4974 97 98 0.1619 7.8717400343233490E-02
X_14165995_SNP C G 0.2103 41 154 0.5109 3.5665915635833045E-01
X_14166188_SNP T C 0.08673 17 179 0.01545 1.9287472283179542E-02
X_14166190_SNP A G 0.08122 16 181 0.004765 7.1687449047603364E-03
X_14166271_SNP T C 0.1276 25 171 0.1494 2.0886189310126890E-01
X_14166283_SNP A C 0.3436 67 128 0.08843 5.1430419642902604E-02
X_14166406_SNP A G 0.224 43 149 0.0009879 1.7054178530113528E-03
X_14166427_SNP A G 0.3523 68 125 0.1263 9.3551350308059944E-02
X_14166430_SNP C A 0.3622 71 125 0.1297 1.0381434172902160E-01
X_14166439_SNP G A 0.2435 47 146 0.9862 9.4561685268947770E-01
X_14166451_SNP A G 0.1066 21 176 0.07824 8.5119814177599395E-02
X_14166472_SNP A G 0.1224 24 172 0.0607 9.1848853768173089E-02
X_14166592_DEL A AA 0.2713 51 137 0.9311 8.8988391936615507E-01
X_14166631_SNP A C 0.1263 25 173 0.08329 1.2306178697724734E-01
X_14166643_SNP T A 0.3641 71 124 0.846 8.5143154114150876E-01
X_14166646_SNP C A 0.2347 46 150 0.2506 3.8788243087671170E-01
X_14166668_SNP T C 0.08586 17 181 0.1833 1.1929301077074295E-01
X_14166701_SNP C T 0.1313 26 172 0.1548 1.6577813334912550E-01
X_14166752_SNP A G 0.07035 14 185 0.3097 3.2790568387554875E-01
X_14166764_SNP C T 0.3469 68 128 0.6197 4.6951529212233345E-01
X_14166833_SNP C T 0.1856 36 158 0.01678 1.1931063025147921E-02
X_14166860_SNP G A 0.1818 36 162 0.03657 2.7012136754707140E-02
X_14166983_SNP A G 0.3229 62 130 0.7643 5.4749155690119045E-01
X_14167066_DEL G GTTG 0.1947 37 153 0.9886 9.5559936667202450E-01
X_14167074_SNP T C 0.1421 28 169 0.2601 3.1883660272892456E-01
X_14167098_SNP A G 0.08543 17 182 0.173 1.8024572005428108E-01
X_14167140_DEL T TAC 0.08081 16 182 0.3489 3.5576085563440329E-01
X_14167161_INS CTGAATCTCATC C 0.07292 14 178 0.3517 3.7589869760321715E-01
X_14167177_SNP A G 0.1534 29 160 0.2217 3.1262633363012415E-01
X_14167193_SNP A G 0.1211 23 167 0.3814 3.5853998658036523E-01
X_14167246_SNP A T 0.09143 16 159 0.4408 4.0674476509398527E-01
X_14167248_SNP C T 0.1676 29 144 0.1236 8.0134450454657821E-02
X_14167258_SNP C T 0.08721 15 157 0.5339 4.6820490951365890E-01
X_14167285_SNP A G 0.1977 34 138 0.9657 7.8119185385265033E-01
X_14167302_SNP C G 0.2816 49 125 0.7562 8.9353199951010642E-01
X_14167320_SNP A T 0.3908 68 106 0.4311 7.3084714681890772E-01
X_14167383_SNP A T 0.3436 56 107 0.5129 8.7791615865418371E-01
X_14167391_SNP G C 0.3988 67 101 0.6081 8.5660527490668226E-01
X_14167398_SNP A C 0.4024 66 98 0.5762 8.2646453211718607E-01
X_14167446_SNP T A 0.3118 58 128 0.474 3.2780513111373999E-01
X_14167448_SNP C A 0.3065 57 129 0.5181 3.8073787829414651E-01
X_14167472_SNP C T 0.09948 19 172 0.1353 1.3561714571420347E-01
X_14167542_SNP A G 0.06522 12 172 0.8001 9.1201145550611595E-01
X_14167553_SNP T C 0.07027 13 172 0.9736 6.2134166293257498E-01
X_14167586_SNP A T 0.4032 75 111 0.867 7.8174334867242956E-01
X_14167632_SNP T G 0.3834 74 119 0.721 5.0094257024363653E-01
X_14167643_SNP A C 0.05528 11 188 0.7121 7.7160156664637236E-01
X_14167658_SNP G A 0.241 47 148 0.1199 2.0316530654017895E-01
X_14167710_SNP C A 0.07216 14 180 0.1297 7.7631203366284762E-02
X_14168104_SNP C A 0.1044 19 163 0.09825 1.1065213179399380E-01
X_14168107_INS CTCAGTACCAATAC C 0.1022 19 167 0.07938 9.3035175497649281E-02
X_14168119_SNP T C 0.2835 55 139 0.733 9.8469890956119965E-01
X_14168120_SNP A G 0.4112 81 116 0.6436 5.0720010269003479E-01
X_14168136_SNP A G 0.05 10 190 0.7917 8.5021393439041226E-01
X_14168137_SNP G A 0.09645 19 178 0.2736 2.5743359518538644E-01
X_14168493_SNP T C 0.1538 30 165 0.2356 3.0350876989660369E-01
X_14168519_SNP A C 0.2032 38 149 0.08777 8.0041797070150494E-02
X_14168524_SNP C A 0.3602 67 119 0.4657 3.8966400794169798E-01
X_14168526_SNP T C 0.1164 22 167 0.4569 4.5899659458132813E-01
X_14168527_DEL A AAC 0.3333 58 116 0.227 1.4938394907579899E-01
X_14168542_SNP T C 0.09424 18 173 0.3224 4.0218140443611394E-01
X_14168655_SNP T C 0.148 29 167 0.9548 9.3389304455904010E-01
X_14168814_SNP A C 0.4924 97 100 0.4524 3.7872060937124685E-01
X_14168827_SNP T C 0.4 78 117 0.4378 3.0198147945740517E-01
X_14168852_SNP A T 0.0804 16 183 0.6251 6.0803447814049660E-01
X_14168885_SNP G A 0.4643 91 105 0.4813 3.1867683672511216E-01
X_14168887_INS GG G 0.05528 11 188 0.826 8.1934772776378628E-01
X_14168888_SNP A G 0.4718 92 103 0.4558 2.9711874695362150E-01
X_14168895_SNP G A 0.3487 68 127 0.1997 1.1868301350474819E-01
X_14168900_SNP A T 0.09548 19 180 0.1235 1.1033321276772579E-01
X_14168903_SNP G A 0.3679 71 122 0.307 2.0606001187379874E-01
X_14168904_SNP A C 0.4948 96 98 0.4002 3.2623238224904838E-01
X_14168909_SNP A G 0.2667 52 143 0.957 9.9048883633657514E-01
X_14168962_INS TAA T 0.1047 18 154 0.2369 2.8175668315922209E-01
X_14168986_SNP C A 0.209 37 140 0.09293 7.5338011274380834E-02
X_14169071_SNP A T 0.2222 42 147 0.01264 1.0989505835954955E-02
X_14169091_SNP A T 0.2487 48 145 0.03517 2.5506307129347192E-02
X_14169098_SNP A C 0.1667 32 160 0.5976 3.9876628539926495E-01
X_14169104_SNP T A 0.1701 33 161 0.5688 3.9711303461152547E-01
X_14169111_SNP A T 0.1026 20 175 0.5363 2.9611179370098284E-01
X_14169112_SNP C T 0.1148 21 162 0.6745 4.0924849400531960E-01
X_14169114_SNP G A 0.1675 33 164 0.5838 4.1056550353607035E-01
X_14169117_SNP C T 0.0603 12 187 0.7151 7.8377732608748907E-01
X_14169128_SNP T G 0.1641 32 163 0.6584 5.4739965791421630E-01
X_14169149_SNP C A 0.1717 34 164 0.6548 5.1722281251331648E-01
X_14169150_SNP T C 0.1717 34 164 0.6323 4.9232627389127215E-01
X_14169158_SNP C T 0.2513 50 149 0.04354 4.4593235510522453E-02
X_14169386_SNP C T 0.1005 20 179 0.9041 7.9782055432762278E-01
X_14169487_SNP C A 0.06533 13 186 0.6912 5.4627784645397870E-01
X_14169570_SNP A G 0.1156 23 176 0.4151 5.5243403768600341E-01
X_14169683_SNP T C 0.1066 21 176 0.4905 5.8452686972954848E-01
X_14169713_SNP T A 0.3608 70 124 0.5033 3.6596816827630019E-01
X_14169801_SNP A G 0.3711 72 122 0.6408 4.5021708618513412E-01
X_14169950_SNP C T 0.3679 71 122 0.6949 5.1737856119572467E-01
X_14169974_SNP T C 0.3298 63 128 0.6765 4.7149960017053272E-01
X_14169977_SNP C G 0.1364 27 171 0.1796 2.9860837904448723E-01
X_14170199_SNP G A 0.2073 40 153 0.5507 5.0774665604465818E-01
X_14170280_SNP C T 0.1737 33 157 0.7913 7.2789189924387199E-01
X_14170370_SNP C T 0.1031 20 174 0.1606 1.9416721067804721E-01
X_14170487_SNP T C 0.1071 21 175 0.1079 9.6625818895740401E-02
X_14170491_SNP C A 0.3575 69 124 0.9147 8.1337102090421509E-01
X_14170503_SNP A C 0.1186 23 171 0.1746 2.3042987459787789E-01
X_14170673_SNP C A 0.05076 10 187 0.5953 6.5397185114628109E-01
X_14170725_SNP A G 0.148 29 167 0.09468 1.0350736340376554E-01
X_14170726_SNP A G 0.148 29 167 0.1095 1.2751269767674467E-01
X_14170892_DEL A AGAAGTTAGGAAACA 0.1117 21 167 0.2967 4.2349675815043464E-01
X_14170965_SNP C G 0.1204 23 168 0.7614 8.5342242771410282E-01
X_14171037_SNP A G 0.09239 17 167 0.2639 3.5525766187101082E-01
X_14171110_SNP T G 0.1204 23 168 0.438 4.0700494937391829E-01
X_14171256_SNP A G 0.3959 78 119 0.7081 5.1879446060346135E-01
X_14171350_SNP G A 0.1218 24 173 0.1509 1.9935994762784037E-01
X_14171388_SNP C A 0.05488 9 155 0.7726 9.7052450239689736E-01
X_14171408_SNP A G 0.1534 25 138 0.3977 2.5957643911836192E-01
X_14171410_SNP C T 0.2606 49 139 0.2848 2.0306283178868589E-01
X_14171466_SNP A C 0.2063 39 150 0.2428 2.0381763171747913E-01
X_14171534_SNP G A 0.3804 70 114 0.5814 4.8494988366068548E-01
X_14171639_SNP A C 0.06283 12 179 0.006057 7.2498398558768539E-03
X_14172239_SNP C A 0.201 39 155 0.6676 7.1197108875778925E-01
X_14172257_DEL T TGAGGGAACTAGTGCCCAGCCAACAACTCTAAAACCTACC 0.05405 10 175 0.8167 8.1295702483796572E-01
X_14172324_SNP T C 0.1053 18 153 0.008963 1.1713376147934428E-02
X_14182007_SNP C T 0.234 44 144 0.6142 8.9746555716980780E-01
X_14182046_SNP C A 0.1066 21 176 0.8544 7.1128462144701288E-01
X_14182147_SNP A G 0.3947 75 115 0.7408 6.3693730212264432E-01
X_14182152_SNP T C 0.2344 45 147 0.3765 5.2076915111015598E-01
X_14182175_DEL A AATG 0.09278 18 176 0.1472 1.5917156241653585E-01
X_14182344_SNP A G 0.1846 36 159 0.1818 1.8590889863189819E-01
X_14182348_SNP G C 0.1878 37 160 0.1268 1.1094880172524213E-01
X_14182626_SNP A G 0.375 72 120 0.7377 6.3671261021679948E-01
X_14182721_SNP T A 0.4301 83 110 0.906 9.9653849286028251E-01
X_14182722_DEL C CAAT 0.3967 73 111 0.9411 8.4970668851082776E-01
X_14182731_SNP T A 0.4368 83 107 0.9426 8.7416158635015229E-01
X_14182734_SNP C A 0.4293 82 109 0.9334 7.4632378984205694E-01
X_14182736_SNP G A 0.441 86 109 0.8624 7.2342887323130145E-01
X_14182743_SNP T G 0.4337 85 111 0.9069 7.4605573989388363E-01
X_14182744_SNP A G 0.4337 85 111 0.9069 7.4605573989388363E-01
X_14182757_SNP A T 0.1515 30 168 0.793 8.5377638755895979E-01
X_14182906_SNP G A 0.433 84 110 0.9361 9.5822158385489131E-01
X_14182912_SNP C T 0.2974 58 137 0.7285 7.5700164449775320E-01
X_14182936_SNP C T 0.1111 22 176 0.1785 2.2348906474901964E-01
X_14182942_SNP G C 0.4263 81 109 0.9597 9.8144496726745512E-01
X_14183032_SNP G T 0.1701 33 161 0.3603 6.2492029354084089E-01
X_14183134_SNP A G 0.1026 20 175 0.4205 4.2381463542683229E-01
X_14183160_SNP A G 0.07692 15 180 0.01388 2.5234680953730285E-02
X_14183173_SNP G A 0.2577 50 144 0.3988 3.8142645152265719E-01
X_14183237_SNP C G 0.1827 36 161 0.8601 9.5343266535479010E-01
X_14183281_SNP A T 0.2074 39 149 0.4265 4.2565358867091985E-01
X_14183551_SNP T A 0.383 72 116 0.8275 9.5122170064487266E-01
X_14183552_SNP A T 0.356 68 123 0.9273 8.0402855289782904E-01
X_14183648_SNP T A 0.1457 29 170 0.06603 6.6667528702541348E-02
X_14183835_SNP C T 0.1055 21 178 0.2063 2.7064666252439884E-01
X_14183851_SNP T G 0.08205 16 179 0.6506 5.1123966137354349E-01
X_14183976_SNP T G 0.3737 71 119 0.7351 6.5220971840438313E-01
X_14184000_INS GTCTGGG G 0.4167 70 98 0.6899 5.2401561262693064E-01
X_14184427_SNP A T 0.342 66 127 0.6104 5.4410891841855802E-01
X_14184432_SNP A C 0.3834 74 119 0.8329 8.0203240071143733E-01
X_14184470_SNP A G 0.05102 10 186 0.7135 7.4727953442316886E-01
X_14184531_SNP T C 0.2684 51 139 0.4017 2.9454398305115059E-01
X_14184659_SNP A G 0.2211 42 148 0.3201 2.2306969737176163E-01
X_14184719_SNP A G 0.2124 41 152 0.1912 1.4058397651342491E-01
X_14184734_SNP C G 0.05025 10 189 0.6776 7.0552659930536443E-01
X_14184750_SNP T C 0.1598 31 163 0.1158 1.3215888663331599E-01
X_14184849_SNP C G 0.3368 64 126 0.7389 6.7001186309090732E-01
X_14184869_SNP C G 0.1606 31 162 0.79 7.6441765698986341E-01
X_14184879_SNP T C 0.1615 31 161 0.2255 2.3649377616087863E-01
X_14185032_SNP A T 0.1765 33 154 0.4035 2.4065911997301170E-01
X_14185045_SNP T A 0.2932 56 135 0.9128 6.6719362593274800E-01
X_14185066_SNP A G 0.3065 57 129 0.9277 6.4721000547106189E-01
X_14185214_SNP C A 0.3439 65 124 0.8733 9.4932665763359414E-01
X_14185243_SNP A G 0.349 67 125 0.8605 6.5788225675280876E-01
X_14185539_SNP C G 0.2154 42 153 0.3542 3.0822968638023751E-01
X_14185552_INS AA A 0.2124 41 152 0.4127 3.2150292127631330E-01
X_14185674_SNP C A 0.3265 64 132 0.735 8.7371822526092491E-01
X_14185778_SNP A C 0.1929 38 159 0.4727 4.4172416797286296E-01
X_14186071_SNP C T 0.05025 10 189 0.5586 6.4833795268499883E-01
X_14186124_SNP A G 0.05051 10 188 0.4779 5.6918462206365472E-01
X_14186350_SNP A T 0.2 35 140 0.6091 5.1104509709923374E-01
X_14186370_SNP T A 0.3866 75 119 0.9489 7.4459683224761086E-01
X_14186446_SNP C T 0.1472 29 168 0.7568 4.9233226721540468E-01
X_14186810_SNP A G 0.1823 35 157 0.4187 4.9664198434383666E-01
X_14186969_INS TATGTGTGT T 0.1472 29 168 0.7825 6.4286821272524697E-01
X_14186971_INS TATGTGTGTGT T 0.06952 13 174 0.2802 3.1867909719015552E-01
X_14186977_SNP G T 0.1744 34 161 0.7225 7.3615972010435937E-01
X_14187275_SNP G A 0.4053 77 113 0.4845 5.9898752912434894E-01
X_14187323_SNP G A 0.05025 10 189 0.6074 5.5448055918517203E-01
X_14187344_SNP G A 0.1624 32 165 0.9844 7.0454169376635312E-01
X_14187348_SNP A C 0.1641 32 163 0.9948 7.1173417513144122E-01
X_14187434_SNP C T 0.3915 74 115 0.6605 6.8916763900872113E-01
X_14187760_SNP G A 0.2011 38 151 0.9299 8.8565593019732136E-01
X_14187775_SNP C T 0.3862 73 116 0.5687 5.3425570808034140E-01
X_14187776_SNP T G 0.3925 73 113 0.6828 6.4825837820403620E-01
X_14187848_SNP T G 0.1702 32 156 0.8517 7.4540092976067185E-01
X_14188102_SNP T A 0.1307 26 173 0.3081 2.3592690755901335E-01
X_14188109_SNP G A 0.1624 32 165 0.9437 6.4840317911582213E-01
X_14188469_SNP A G 0.07772 15 178 0.5486 6.9085386887356937E-01
X_14188503_SNP T G 0.1753 34 160 0.2021 4.2472405367144572E-01
X_14188531_SNP T G 0.2649 49 136 0.7435 9.5058227184783306E-01
X_14188574_SNP A G 0.2356 45 146 0.9706 8.1666582617757610E-01
X_14188580_SNP T C 0.05181 10 183 0.3472 4.0060223627313107E-01
X_14188596_SNP A G 0.1458 28 164 0.5452 7.6937383687026240E-01
X_14188619_SNP A T 0.2174 40 144 0.5641 2.1589762545175850E-01
X_14188635_SNP A C 0.2099 38 143 0.5205 5.0928834641855358E-01
X_14188804_SNP C G 0.1465 29 169 0.3315 3.6693200374042545E-01
X_14188822_SNP G T 0.05 10 190 0.5356 2.9468768452664418E-01
X_14188842_INS AGGTAA A 0.148 29 167 0.9152 9.8517965783147443E-01
X_14188857_SNP G T 0.2462 48 147 0.5437 4.7719156612115821E-01
X_14188935_SNP G C 0.2741 54 143 0.7091 5.6059523462073368E-01
X_14188947_SNP T C 0.1566 31 167 0.8145 9.0172282268969584E-01
X_14188953_SNP A G 0.4205 82 113 0.778 7.9183895129878124E-01
X_14188956_SNP C G 0.4184 82 114 0.7494 7.6064187035683450E-01
X_14188962_SNP A T 0.1421 28 169 0.682 7.0980517798925225E-01
X_14188996_SNP A C 0.05025 10 189 0.4977 6.5976926383304135E-01
X_14189133_SNP T C 0.1558 31 168 0.7402 8.5512707805528887E-01
X_14189175_SNP T C 0.055 11 189 0.5832 7.5718477760413239E-01
X_14189246_SNP T G 0.09091 18 180 0.8912 9.4786985217722597E-01
X_14189331_DEL T TACATACATATAT 0.1888 37 159 0.33 3.7308800166834544E-01
X_14189376_SNP C T 0.4545 90 108 0.5652 7.9266395835837111E-01
X_14189400_SNP T G 0.1582 31 165 0.4148 6.7082837214829283E-01
X_14189425_SNP T A 0.4607 88 103 0.4468 6.6577087782659428E-01
X_14189427_SNP C T 0.1503 29 164 0.3976 4.1034508599209119E-01
X_14189441_SNP A G 0.08586 17 181 0.9132 9.3346082874091751E-01
X_14189458_INS T TG 0.1804 35 159 0.2495 3.9500347229660915E-01
X_14189461_INS TCCT T 0.2447 46 142 0.4508 3.2736862208872941E-01
X_14189462_INS T TCAT 0.4474 85 105 0.5286 7.2429903057255962E-01
X_14189503_INS GTATGAAGAA G 0.06566 13 185 0.5018 4.2725840998842113E-01
X_14189504_SNP G C 0.3037 58 133 0.4245 6.3972574880358923E-01
X_14189534_SNP A C 0.1173 23 173 0.9083 8.9416361785827336E-01
X_14189540_SNP A C 0.1624 32 165 0.2941 4.4467637577970931E-01
X_14189552_SNP A C 0.4663 90 103 0.5237 7.6425993450777163E-01
X_14189776_SNP G C 0.1633 32 164 0.3149 3.4537786752997612E-01
X_14189844_SNP G C 0.1963 32 131 0.3371 3.3763200758768652E-01
X_14189857_SNP C T 0.2626 52 146 0.5966 3.5838208012384143E-01
X_14189861_SNP C G 0.4388 86 110 0.9592 6.1647381055523032E-01
X_14190162_DEL T TATGT 0.1812 29 131 0.2564 3.4788485042395390E-01
X_14190243_SNP A T 0.1692 33 162 0.7599 8.8269569955844407E-01
X_14190247_SNP C T 0.2121 42 156 0.784 9.6744262739922127E-01
X_14190334_SNP A T 0.05 10 190 0.6242 7.5028897428104890E-01
X_14190398_SNP A T 0.08763 17 177 0.365 5.5402286357607833E-01
X_14190427_SNP C A 0.3575 69 124 0.2132 3.5326266168186649E-01
X_14190439_SNP C A 0.1495 29 165 0.5976 7.5083098520571445E-01
X_14190486_SNP A T 0.1667 33 165 0.327 5.6142843604419690E-01
X_14190490_SNP T C 0.1429 28 168 0.3865 5.5115183987207172E-01
X_14190511_SNP A T 0.4 78 117 0.2833 5.6269991247108253E-01
X_14190531_SNP A G 0.1515 30 168 0.3934 5.7487255319028652E-01
X_14190536_SNP G A 0.1429 28 168 0.509 7.1668676481399396E-01
X_14190546_SNP G T 0.371 69 117 0.1684 4.0813285360861495E-01
X_14190569_SNP T A 0.2386 47 150 0.6777 8.7449899360996386E-01
X_14190576_SNP T A 0.2398 47 149 0.6689 8.6883135752218643E-01
X_14190577_SNP G T 0.232 45 149 0.7372 9.2296463072605306E-01
X_14190581_INS TCT T 0.1523 30 167 0.3435 5.0231896545481936E-01
X_14190584_INS T TTT 0.3883 73 115 0.2044 3.3865677429401742E-01
X_14190650_SNP C T 0.085 17 183 0.784 8.6106832164279323E-01
X_14190677_SNP T A 0.05025 10 189 0.8111 9.4430169902916872E-01
X_14190749_DEL CCCAATCC C 0.3915 74 115 0.1522 2.9175545015476478E-01
X_14190757_SNP C T 0.3508 67 124 0.2411 4.3882218463245592E-01
X_14190958_SNP T C 0.3782 73 120 0.1723 2.8537334905019307E-01
X_14191067_SNP G A 0.3526 67 123 0.1297 2.5954148001044142E-01
X_14191069_SNP A T 0.3886 75 118 0.1869 3.6953017099901764E-01
X_14191105_SNP C T 0.1959 38 156 0.1923 3.5508795778200897E-01
X_14191120_SNP G A 0.3804 70 114 0.2165 5.0493925639522130E-01
X_14191128_SNP T G 0.2742 51 135 0.115 3.3204278425312639E-01
X_14191140_SNP G A 0.1368 26 164 0.6355 7.7107201897538191E-01
X_14191154_SNP A T 0.05236 10 181 0.7478 8.8013291703729224E-01
X_14191189_SNP A G 0.4 74 111 0.09645 2.3053321929875481E-01
X_14191217_SNP A G 0.3224 59 124 0.1606 4.6151491386836618E-01
X_14191313_SNP A G 0.134 26 168 0.6844 9.2538082293354318E-01
X_14191375_SNP C A 0.06061 12 186 0.6309 7.0804727368561715E-01
X_14191444_SNP T A 0.06186 12 182 0.9596 8.8802535766470958E-01
X_14191448_SNP G A 0.2103 41 154 0.1243 3.0617530741288701E-01
X_14191499_SNP T G 0.3579 68 122 0.2276 5.3000205881379170E-01
X_14191537_SNP T A 0.352 69 127 0.1529 3.9992172748586075E-01
X_14191599_DEL T TT 0.1129 21 165 0.2175 4.5396497328635665E-01
X_14191620_SNP C T 0.1212 24 174 0.5344 8.1251618962703365E-01
X_14191928_SNP C T 0.1777 35 162 0.9967 9.1770936539961268E-01
X_14191961_SNP T A 0.1598 31 163 0.5543 7.1990435795277197E-01
X_14191968_INS TAT T 0.1 19 171 0.9962 9.5358370527304892E-01
X_14191973_SNP T G 0.159 31 164 0.5552 7.2119188906245013E-01
X_14192036_SNP G T 0.1624 32 165 0.9178 9.5469483790342169E-01
X_14192046_SNP C A 0.1959 38 156 0.8299 9.3021553491127640E-01
X_14192178_SNP G A 0.3261 60 124 0.131 1.6108002060760884E-01
X_14192190_SNP T C 0.05155 10 184 0.5753 7.3902121169023349E-01
X_14192208_INS TT T 0.1152 22 169 0.6542 7.4225495734041602E-01
X_14192216_SNP G A 0.1105 21 169 0.5096 6.0694680743653195E-01
X_14192259_SNP T C 0.05699 11 182 0.7951 9.2879708222075452E-01
X_14192261_SNP T A 0.3333 61 122 0.06065 9.5359441952682422E-02
X_14192284_SNP A C 0.1198 23 169 0.3778 4.8960243240368395E-01
X_14192299_SNP T G 0.3385 65 127 0.1049 1.6863535072982705E-01
X_14192309_SNP C T 0.09278 18 176 0.7451 2.9352589686973274E-01
X_14192314_MNP CGT GTA 0.3472 67 126 0.06793 8.6277183121763690E-02
X_14192330_SNP G A 0.3575 69 124 0.0637 8.2755287478336964E-02
X_14192371_INS C CTTACAATCGATGAGTCATTCGAATGGGTTC 0.2234 42 146 0.1462 1.5499120337010586E-01
X_14192473_SNP T C 0.3526 67 123 0.1605 2.4959029685322975E-01
X_14192667_SNP G T 0.3978 74 112 0.1942 1.4886616967870658E-01
X_14192679_SNP T C 0.2 39 156 0.3881 2.8707418993782463E-01
X_14192697_INS ATTA A 0.1444 26 154 0.1602 2.2399285128664848E-01
X_14192766_SNP C T 0.241 47 148 0.3685 3.3782448341774174E-01
X_14192953_SNP T G 0.25 48 144 0.2496 2.2374890399673375E-01
X_14192964_SNP C T 0.1949 38 157 0.1877 1.8855069429292093E-01
X_14192966_SNP C T 0.1897 37 158 0.2497 2.6576709131786869E-01
X_14193062_SNP T C 0.4462 87 108 0.1538 2.8821380679708486E-01
X_14193110_SNP C T 0.4033 73 108 0.2041 1.9166512850348116E-01
X_14193130_SNP G C 0.2143 42 154 0.7901 8.1292043582897744E-01
X_14193323_SNP T C 0.08763 17 177 0.6829 7.7542268601845343E-01
X_14193437_DEL T TGTAT 0.2778 55 143 0.07361 6.2300685910627297E-02
X_14193463_SNP T A 0.2449 48 148 0.08017 5.5445747855808768E-02
X_14193467_SNP G A 0.2462 48 147 0.07391 8.6896443632261566E-02
X_14193542_INS A AT 0.3402 66 128 0.1165 2.4369120457859716E-01
X_14193547_SNP A G 0.3077 60 135 0.1477 2.3591319127332089E-01
X_14193548_SNP A T 0.3093 60 134 0.1325 2.1547106418521167E-01
X_14193639_SNP A T 0.05556 11 187 0.5355 5.3762944683299663E-01
X_14193640_SNP G A 0.3436 67 128 0.07268 6.2701649912028729E-02
X_14193649_SNP G T 0.3918 76 118 0.07319 1.0555512203756090E-01
X_14193726_INS TCCCACATTCCTTCCATCCTTTTGGCCATAAACAGACGGG T 0.1979 38 154 0.3506 5.8398061001296209E-01
X_14193731_SNP G T 0.301 59 137 0.2367 1.6827743080909952E-01
X_14193735_SNP C T 0.3061 60 136 0.1704 1.4416591012713442E-01
X_14193889_SNP A T 0.4643 91 105 0.792 8.9653797077595665E-01
X_14194143_SNP G T 0.3 57 133 0.2309 2.8195799423098855E-01
X_14194164_SNP T C 0.3487 68 127 0.1526 1.8738309439555034E-01
X_14194317_SNP A G 0.3858 76 121 0.1694 2.6688158953150665E-01
X_14194319_SNP A T 0.3878 76 120 0.1721 2.7299664707515814E-01
X_14194338_SNP T A 0.1042 20 172 0.6689 7.1478158102118239E-01
X_14194348_SNP C A 0.4536 83 100 0.1806 2.1879630684591012E-01
X_14194373_DEL A AA 0.05789 11 179 0.799 8.9751194264254675E-01
X_14194420_SNP T G 0.453 82 99 0.1321 1.7364086177618776E-01
X_14194433_SNP A T 0.09574 18 170 0.5231 5.1279184935180144E-01
X_14194434_SNP T A 0.1005 19 170 0.7899 8.8223891251918563E-01
X_14194436_SNP A G 0.1011 19 169 0.7849 8.7353479294960068E-01
X_14194459_SNP A T 0.1359 25 159 0.8172 7.9047845120797633E-01
X_14194502_SNP C T 0.05525 10 171 0.5306 5.5647024077733165E-01
X_14194534_SNP T A 0.2717 50 134 0.2435 1.8288602579453461E-01
X_14194536_SNP C T 0.3056 55 125 0.4729 4.5370442940819622E-01
X_14194579_SNP C A 0.2775 53 138 0.1683 2.0462349830797699E-01
X_14194590_SNP C T 0.05102 10 186 0.6771 7.9786420473368302E-01
X_14194598_DEL AC A 0.3737 71 119 0.1224 1.9697753663838247E-01
X_14194611_SNP G C 0.4974 96 97 0.1207 1.6713544356292986E-01
X_14194627_DEL T TC 0.07 14 186 0.704 7.9867768189303812E-01
X_14194627_SNP A T 0.08152 15 169 0.4976 5.7135070046816094E-01
X_14194656_SNP T C 0.3722 67 113 0.1602 2.4719528616357855E-01
X_14194665_DEL CACATTGAAAATC C 0.4205 82 113 0.2837 3.3523039833251511E-01
X_14194687_SNP T C 0.4188 80 111 0.4123 4.4798269542538161E-01
X_14194742_SNP A G 0.3196 62 132 0.2466 3.5160802309068051E-01
X_14194889_MNP TGC AAA 0.07614 15 182 0.4328 4.8347993748555940E-01
X_14194961_SNP C T 0.4948 96 98 0.09888 1.1666046748663028E-01
X_14195071_SNP G A 0.06061 12 186 0.6997 9.0255626470851014E-01
X_14195417_SNP C T 0.06599 13 184 0.54 5.8338629802278952E-01
X_14195440_SNP A T 0.07107 14 183 0.498 5.3365269303006357E-01
X_14195502_SNP G A 0.07071 14 184 0.4456 4.6693572965427443E-01
X_14195507_INS T TCCAACGAT 0.4061 67 98 0.4742 5.3789388031226781E-01
X_14195637_SNP T C 0.06599 13 184 0.2558 3.2462954349551443E-01
X_14195658_SNP G A 0.1523 30 167 0.4019 4.8888497620859928E-01
X_14195840_SNP A T 0.08586 17 181 0.7193 6.6726379239389599E-01
X_14195878_SNP A G 0.05 10 190 0.8362 9.8104332365968039E-01
X_14195897_SNP G A 0.4564 89 106 0.7251 9.3900376386934459E-01
X_14195932_SNP T G 0.08081 16 182 0.9734 9.1142069828858474E-01
X_14195942_DEL CAGTATC C 0.4922 95 98 0.5655 9.4825254388147184E-01
X_14195968_SNP A G 0.08081 16 182 0.5103 4.9625658740963652E-01
X_14195982_SNP A G 0.269 53 144 0.2285 3.2879657736470103E-01
X_14195990_DEL GT G 0.2332 45 148 0.3049 2.1379617063092538E-01
X_14195993_SNP T C 0.224 43 149 0.1929 1.3440687890267711E-01
X_14195994_DEL GA G 0.2356 45 146 0.2985 1.9944877207686340E-01
X_14196193_INS GAG G 0.369 69 118 0.2348 2.6455093254856754E-01
X_14196232_SNP G A 0.4947 93 95 0.2113 2.2518588576164789E-01
X_14196310_SNP A T 0.1302 25 167 0.5511 5.1681143602824253E-01
X_14196313_SNP T C 0.2143 42 154 0.03478 6.2306823066648448E-02
X_14196314_SNP C T 0.4263 81 109 0.09409 1.2372158543981071E-01
X_14196323_SNP C T 0.1508 30 169 0.8257 8.9004405102136719E-01
X_14196354_SNP A G 0.2879 57 141 0.273 3.1587845760118627E-01
X_14196421_SNP A G 0.4162 82 115 0.2892 3.3576007672824226E-01
X_14196429_SNP C G 0.4293 82 109 0.1055 1.5697073568890096E-01
X_14196467_SNP A T 0.4286 81 108 0.07459 1.3711194332841137E-01
X_14196563_SNP A T 0.2959 58 138 0.3118 2.4121696688540573E-01
X_14196565_SNP T A 0.05 10 190 0.3764 5.6631436416805070E-01
X_14196571_SNP C T 0.05 10 190 0.3764 5.6631436416805070E-01
X_14196604_SNP C T 0.07 14 186 0.9149 9.5844790132535906E-01
X_14196605_DEL A AATTGTA 0.06566 13 185 0.8129 8.2989542145970863E-01
X_14196613_INS ACAAT A 0.06091 12 185 0.83 8.6345590676879991E-01
X_14196649_SNP G C 0.3854 74 118 0.05561 7.7540714278385520E-02
X_14196685_SNP G C 0.08205 16 179 0.9238 9.2970163368409198E-01
X_14196758_SNP A T 0.4188 80 111 0.509 8.3770400784280641E-01
X_14196806_SNP G A 0.4603 87 102 0.2959 5.5721139872241388E-01
X_14196991_SNP G T 0.367 69 119 0.5684 6.1335685476446045E-01
X_14197046_SNP G A 0.2359 46 149 0.236 4.0305523123785392E-01
X_14197138_SNP A G 0.399 77 116 0.7575 7.3350161461081553E-01
X_14197216_SNP C A 0.2755 54 142 0.2278 3.6973188463201656E-01
X_14197248_SNP C T 0.4365 86 111 0.2429 3.7334084110270704E-01
X_14197319_SNP G A 0.06533 13 186 0.7681 7.5526455391771541E-01
X_14197345_SNP G A 0.07 14 186 0.9149 9.5844790132535906E-01
X_14197411_SNP T C 0.05025 10 189 0.7137 8.0878980678195278E-01
X_14197441_SNP T G 0.3316 64 129 0.5771 5.0914344824282454E-01
X_14197453_SNP A C 0.3194 61 130 0.9717 8.3522068419775564E-01
X_14197495_SNP A G 0.07143 14 182 0.9411 9.4396184459842025E-01
X_14197537_SNP A G 0.215 43 157 0.2275 1.1973705763396236E-01
X_14197630_SNP T C 0.2132 42 155 0.347 5.0005829973557980E-01
X_14197940_SNP G C 0.1465 29 169 0.646 3.2793419009293190E-01
X_14198053_DEL A AAG 0.4798 95 103 0.3083 4.8279524098830551E-01
X_14198064_INS GTAT A 0.4824 96 103 0.2902 4.6781818411549370E-01
X_14198068_INS ATGT A 0.4848 96 102 0.3095 4.9264643272120190E-01
X_14198071_SNP G A 0.4847 95 101 0.3832 5.4017847733178792E-01
X_14198106_SNP C A 0.4973 93 94 0.2076 3.6170734937734306E-01
X_14198118_SNP T A 0.05181 10 183 0.952 9.0714799452307693E-01
X_14204348_SNP T C 0.07692 13 156 0.4004 5.6492342693170261E-01
X_14204441_SNP A G 0.4521 85 103 0.9456 9.9930098853415117E-01
X_14204443_SNP T C 0.4158 79 111 0.3575 4.7473681036001225E-01
X_14204465_SNP A C 0.05556 11 187 0.9546 8.9208684908458169E-01
X_14204503_SNP C T 0.2435 47 146 0.5781 9.4262336175009442E-01
X_14204513_SNP A G 0.2953 57 136 0.4485 7.8185356451194665E-01
X_14204611_SNP A T 0.08247 16 178 0.9829 9.2528965621629888E-01
X_14204624_SNP A C 0.2308 45 150 0.9842 9.6218449705081155E-01
X_14204681_SNP C T 0.2245 44 152 0.9226 9.8392504307333739E-01
X_14204864_SNP T A 0.4124 80 114 0.3325 3.2551006065626520E-01
X_14204866_SNP G A 0.4105 78 112 0.3233 3.2813356968747143E-01
X_14204923_SNP G T 0.3817 71 115 0.3129 5.4550376421878999E-01
X_14204927_SNP T G 0.3632 69 121 0.3925 5.3641471731395152E-01
X_14204929_SNP T G 0.3632 69 121 0.4045 4.5261816657378084E-01
X_14204982_SNP T C 0.2781 52 135 0.21 2.7830737625209678E-01
X_14204984_SNP T C 0.1579 30 160 0.428 5.6514763623351283E-01
X_14205013_INS TT T 0.4438 79 99 0.823 9.2790489216525318E-01
X_14205048_SNP T C 0.4293 79 105 0.716 9.2578036135802955E-01
X_14205064_SNP T C 0.2957 55 131 0.5101 4.4737322132455171E-01
X_14205074_DEL TT T 0.1618 28 145 0.5562 7.8563881403690838E-01
X_14205078_SNP G T 0.2926 55 133 0.5314 4.8217443949327810E-01
X_14205084_SNP T C 0.0733 14 177 0.9348 8.4213802828446349E-01
X_14205126_SNP G T 0.4811 89 96 0.855 7.0005066399489557E-01
X_14205270_SNP T C 0.06061 12 186 0.9934 8.6406624395287657E-01
X_14205289_SNP T A 0.4241 81 110 0.9473 7.7461336456275409E-01
X_14205295_SNP C T 0.06701 13 181 0.2093 2.5933987142472670E-01
X_14205297_SNP T A 0.3231 63 132 0.852 8.2078984309973047E-01
X_14205306_INS A AAT 0.4263 81 109 0.9196 9.6875481593293056E-01
X_14205342_INS A AA 0.4541 84 101 0.5814 7.3473742021457089E-01
X_14205398_SNP G C 0.05556 11 187 0.8832 9.9432202667788550E-01
X_14205399_SNP T G 0.2347 46 150 0.56 5.7450814462095123E-01
X_14205409_INS TAAATAAAAGTGT T 0.352 69 127 0.5454 6.6111327078313409E-01
X_14205421_DEL T TT 0.3822 73 118 0.5186 7.4802494462522118E-01
X_14205455_SNP G T 0.3026 59 136 0.2086 1.8028489599846920E-01
X_14205582_SNP G C 0.4531 87 105 0.1018 1.8575916899582823E-01
X_14205601_SNP T A 0.1392 27 167 0.9255 7.3281690357192852E-01
X_14205642_DEL T TC 0.05556 11 187 0.1929 1.8395940831045399E-01
X_14205674_SNP T C 0.2539 49 144 0.4159 5.1790426640217602E-01
X_14205712_SNP G C 0.09137 18 179 0.4692 7.6053226948418462E-01
X_14205733_SNP A G 0.1304 24 160 0.8676 8.3340124409423566E-01
X_14205734_SNP A C 0.06952 13 174 0.09803 1.3159461219852298E-01
X_14205849_SNP G T 0.1117 22 175 0.8045 6.5582815305562026E-01
X_14205899_SNP A G 0.1162 23 175 0.7938 6.0991445645054854E-01
X_14205902_SNP T C 0.05051 10 188 0.223 2.0788725913137807E-01
X_14205910_SNP T G 0.1111 22 176 0.6721 5.1442946825960734E-01
X_14205920_SNP C T 0.1061 21 177 0.6818 4.7641120798469483E-01
X_14205943_SNP C G 0.11 22 178 0.7811 7.1408922025308175E-01
X_14205968_SNP A T 0.1015 20 177 0.8335 7.4060777278191847E-01
X_14205999_SNP A C 0.159 31 164 0.6977 6.9819404797566609E-01
X_14206008_SNP T C 0.1606 31 162 0.7159 7.6573898061738765E-01
X_14206043_DEL T TAAGAT 0.09474 18 172 0.7726 7.6323285206187841E-01
X_14206098_INS GACTTTTA T 0.1368 26 164 0.6075 6.3344297920214188E-01
X_14206122_SNP C G 0.09694 19 177 0.5444 4.8531127859113399E-01
X_14206133_SNP A T 0.05051 10 188 0.2526 2.2739010820974326E-01
X_14206147_SNP A G 0.301 59 137 0.1315 1.4865858788650499E-01
X_14206155_SNP G A 0.2995 59 138 0.1347 1.5182747005292907E-01
X_14206158_SNP G A 0.4227 82 112 0.2094 2.4254749208935855E-01
X_14206160_SNP T A 0.301 59 137 0.123 1.3962217289551060E-01
X_14206161_SNP G T 0.4278 83 111 0.2512 3.0008882536684733E-01
X_14206322_SNP G A 0.4235 83 113 0.1578 2.2040989316232529E-01
X_14206374_SNP G A 0.06452 12 174 0.5242 6.6775935686201593E-01
X_14206390_SNP C T 0.4643 91 105 0.4442 5.0995495755899301E-01
X_14206537_SNP G A 0.4972 89 90 0.3548 4.1329718170437968E-01
X_14206582_SNP A T 0.2565 49 142 0.8235 9.0518288897217458E-01
X_14206621_INS TTCT T 0.07812 15 177 0.5991 6.6919502811035947E-01
X_14206650_SNP A G 0.2663 53 146 0.6987 6.1281346711962714E-01
X_14206781_SNP T C 0.3855 69 110 0.6192 7.5845237253018172E-01
X_14206787_SNP A C 0.4835 88 94 0.1534 2.3807824196998939E-01
X_14206854_SNP A T 0.4202 79 109 0.2014 2.7796390360835654E-01
X_14206923_SNP T G 0.2398 47 149 0.9101 5.8349951144029188E-01
X_14206946_INS A AA 0.06218 12 181 0.3463 6.0131047645258129E-01
X_14206951_SNP T A 0.05025 10 189 0.6316 8.1319599257073094E-01
X_14206957_INS TATAACTT T 0.05025 10 189 0.6316 8.1319599257073094E-01
X_14206968_DEL T TCTTC 0.05051 10 188 0.6176 7.9611960793972925E-01
X_14207037_SNP T C 0.4141 82 116 0.529 5.2394554835418194E-01
X_14207068_INS GG G 0.3081 61 137 0.4309 4.0195484934064041E-01
X_14207075_SNP A G 0.06667 13 182 0.7866 6.5434978135637101E-01
X_14207076_SNP C T 0.1364 27 171 0.6189 8.6394254196824771E-01
X_14207087_SNP T A 0.2551 50 146 0.6342 4.8078069117034283E-01
X_14207126_SNP C A 0.197 39 159 0.3943 6.5754833180815053E-01
X_14207142_DEL CC C 0.1106 22 177 0.3647 6.2187858024110942E-01
X_14207273_SNP T C 0.2576 51 147 0.442 3.8120698103201367E-01
X_14207330_SNP C A 0.4646 92 106 0.2822 4.1022210350592825E-01
X_14207373_SNP C T 0.345 69 131 0.4331 4.5272008624890214E-01
X_14207492_SNP T C 0.0603 12 187 0.8082 8.9807811086544076E-01
X_14207794_SNP G A 0.1269 25 172 0.6182 6.2126674048088182E-01
X_14207853_SNP A C 0.05076 10 187 0.4417 5.3869317822792129E-01
X_14208083_SNP G T 0.4536 83 100 0.1078 8.4404935728189856E-02
X_14208114_SNP A T 0.2474 47 143 0.8896 6.9882171350056566E-01
X_14208117_DEL C CGAAAAATC 0.07487 14 173 0.3436 6.2906125997740803E-01
X_14208385_SNP T G 0.3744 73 122 0.7517 9.3021418738977724E-01
X_14208414_SNP C G 0.1827 36 161 0.9174 9.2925380170139293E-01
X_14208486_SNP T A 0.05155 10 184 0.6495 8.3746757876458577E-01
X_14208492_SNP A T 0.4946 92 94 0.6028 4.6897517681684719E-01
X_14209068_DEL C CATC 0.25 48 144 0.6554 7.6027223742901806E-01
X_14209079_SNP T A 0.3947 75 115 0.8126 9.2471171839059918E-01
X_14209089_SNP A T 0.2539 49 144 0.8455 9.3546173672125810E-01
X_14209090_SNP A T 0.2629 51 143 0.5906 7.2222077468076085E-01
X_14209123_SNP T G 0.08602 16 170 0.6183 6.2635829750303396E-01
X_14209189_SNP A C 0.4652 87 100 0.9117 9.1724284826672087E-01
X_14209351_SNP T G 0.09794 19 175 0.806 9.7218037907663102E-01
X_14209450_SNP G T 0.08696 16 168 0.8753 9.7952150952711936E-01
X_14209478_SNP A G 0.06011 11 172 0.978 8.6548038916308279E-01
X_14211299_DEL A AAATTCTTATTATGTTC 0.05128 10 185 0.6281 8.0238357410598526E-01
X_14211317_SNP T G 0.05236 10 181 0.6175 7.8052196856121869E-01
X_14211320_SNP C G 0.05236 10 181 0.6189 7.8304784592725796E-01
X_14211321_DEL G GCAT 0.05155 10 184 0.6158 7.8630722130478103E-01
X_14211327_SNP A T 0.05729 11 181 0.6888 8.7958453656458113E-01
X_14211332_SNP A T 0.4144 75 106 0.5317 5.5403293600162629E-01
X_14211393_SNP A G 0.3032 57 131 0.709 6.2340606547335364E-01
X_14211525_SNP C G 0.07538 15 184 0.9702 8.6849482148233426E-01
X_14211578_SNP T C 0.2865 53 132 0.5678 6.4304299553684352E-01
X_14211610_SNP G T 0.05612 11 185 0.6772 8.6763442909247646E-01
X_14211733_INS CATATTTTTATTAGTCATATAAATTTCTATC C 0.2703 50 135 0.8296 8.4811131437081644E-01
X_14211789_INS ATTCCACAATATTTATCGATATCCGAAAAAAAAAATATTA A 0.3298 63 128 0.868 9.6443517103189491E-01
X_14211828_INS ATCTGATA A 0.3915 74 115 0.9046 8.8802671216407236E-01
X_14211887_SNP C T 0.301 59 137 0.5718 3.9619418303926046E-01
X_14211907_SNP T C 0.05051 10 188 0.3093 2.9291018364991406E-01
X_14211941_DEL T TTT 0.07576 15 183 0.843 7.8451645771543488E-01
X_14212114_SNP T A 0.05076 10 187 0.9944 9.7536200234375647E-01
X_14212145_SNP G A 0.3385 66 129 0.8637 6.8531839336737010E-01
X_14212298_SNP T C 0.1289 25 169 0.6446 3.8110147697397423E-01
X_14212321_SNP A G 0.2246 42 145 0.0369 1.4173533132886107E-01
X_14212351_INS AA A 0.05464 10 173 0.2055 1.2999932865599795E-01
X_14212375_SNP A C 0.241 47 148 0.1062 2.1280241583530568E-01
X_14212393_SNP A T 0.3503 69 128 0.522 6.0857552365902357E-01
X_14212404_SNP A G 0.05155 10 184 0.6565 8.2122787409230324E-01
X_14212405_SNP T C 0.05128 10 185 0.6622 8.2707609372549074E-01
X_14212514_SNP C T 0.3403 65 126 0.3738 5.3048253484042240E-01
X_14212517_SNP G A 0.05155 10 184 0.3672 4.7364785800994469E-01
X_14212578_SNP C T 0.08021 15 172 0.2026 3.1809429954706170E-01
X_14212600_SNP A G 0.09524 18 171 0.1404 1.7636665588433642E-01
X_14213020_SNP C T 0.08081 16 182 0.5967 6.9600683124920160E-01
X_14213165_SNP A G 0.276 53 139 0.9173 9.7242551486950402E-01
X_14213218_SNP A C 0.1231 24 171 0.3271 3.8695694125760416E-01
X_14213253_DEL T TGTAT 0.284 46 116 0.99 6.0646252954833424E-01
X_14213277_SNP C T 0.06952 13 174 0.6635 6.6408812776920678E-01
X_14213291_SNP T A 0.435 77 100 0.3919 3.5396691826956805E-01
X_14213367_SNP G A 0.4231 77 105 0.5666 4.2908813990545935E-01
X_14213452_SNP T C 0.2151 40 146 0.7591 8.3118350605941582E-01
X_14213576_SNP A G 0.2473 46 140 0.5577 5.1873215163204456E-01
X_14213578_SNP A G 0.2893 57 140 0.9981 9.8581054649406596E-01
X_14213589_SNP A G 0.09045 18 181 0.5221 6.1642648228778796E-01
X_14213746_SNP C T 0.2374 47 151 0.4645 4.3652712243709113E-01
X_14214110_SNP A G 0.05102 10 186 0.2436 2.6892701988942902E-01
X_14214308_SNP T G 0.2449 48 148 0.8359 6.2185492082263216E-01
X_14214460_SNP C A 0.2806 55 141 0.6598 4.7204723907291257E-01
X_14214538_SNP A C 0.3333 61 122 0.5349 3.8475560712662304E-01
X_14214568_SNP T A 0.2356 45 146 0.3393 2.9386952837514546E-01
X_14214627_SNP T C 0.06061 12 186 0.3267 4.2298414251251937E-01
X_14214642_SNP A G 0.4381 85 109 0.6889 9.7700056644596023E-01
X_14214720_INS GG G 0.07614 15 182 0.8842 7.8863426838219497E-01
X_14214759_SNP A C 0.06633 13 183 0.2969 2.3935315822919945E-01
X_14214833_SNP C T 0.2165 42 152 0.5045 5.6929520792587862E-01
X_14215256_SNP G A 0.4136 79 112 0.6567 8.8487742964799332E-01
X_14215325_SNP C G 0.05076 10 187 0.5057 6.5719914234831733E-01
X_14215331_SNP G C 0.0603 12 187 0.7839 8.4657747906228131E-01
X_14215342_SNP G T 0.4249 82 111 0.6706 8.1213388859148794E-01
X_14215346_SNP G A 0.2581 48 138 0.806 6.9564332395170325E-01
X_14215347_SNP T G 0.4219 81 111 0.607 8.6056662051898924E-01
X_14215389_SNP T A 0.1015 20 177 0.7038 8.9332181294796298E-01
X_14215432_SNP A G 0.2784 54 140 0.8256 7.0002713333819977E-01
X_14215443_SNP A C 0.3929 77 119 0.9814 9.5368947854593955E-01
X_14215544_SNP C A 0.07216 14 180 0.4568 4.5706215268612682E-01
X_14215569_SNP A G 0.2103 41 154 0.2278 3.0566652547855899E-01
X_14215570_SNP T A 0.2062 40 154 0.2024 2.9103953377885317E-01
X_14215601_SNP G A 0.2094 40 151 0.2325 2.3670623531177870E-01
X_14215710_SNP T C 0.09231 18 177 0.7641 5.9342436064789683E-01
X_14216021_SNP A G 0.1838 34 151 0.1021 2.8398866152314861E-01
X_14216076_DEL G GG 0.3757 68 113 0.9513 8.9137178964662978E-01
X_14216413_SNP C A 0.1608 32 167 0.4044 2.2300332556796265E-01
X_14216490_SNP C T 0.1827 36 161 0.3047 1.4643879413423544E-01
X_14216527_SNP C T 0.201 39 155 0.5926 5.3601238308969146E-01
X_14216544_DEL C CGCCCCC 0.06486 12 173 0.9873 7.8269405871277797E-01
X_14216555_SNP A G 0.162 29 150 0.07097 6.6463729812347896E-02
X_14216560_SNP G A 0.06915 13 175 0.4849 3.3129545412530770E-01
X_14216579_SNP T C 0.2 38 152 0.07061 5.1347160855241249E-02
X_14216893_SNP T C 0.09137 18 179 0.8406 6.3422492816854303E-01
X_14216975_SNP A G 0.224 43 149 0.3825 2.1146830666456506E-01
X_14217060_SNP G C 0.1457 29 170 0.1372 6.9215236772356914E-02
X_14217087_SNP C G 0.08205 16 179 0.8002 6.6026667673710571E-01
X_14217097_SNP T C 0.2371 46 148 0.09417 3.9910224235415334E-02
X_14217152_SNP T C 0.09596 19 179 0.8763 9.6099913588912800E-01
X_14217184_SNP T A 0.09596 19 179 0.6996 5.5540869341814059E-01
X_14217186_SNP A T 0.09596 19 179 0.6996 5.5540869341814059E-01
X_14217189_DEL T TTAAAGTC 0.09091 18 180 0.5433 4.2924228539856413E-01
X_14217202_SNP A G 0.1066 21 176 0.7029 5.7060250973996496E-01
X_14217208_SNP C G 0.1162 23 175 0.9297 8.0257725271977920E-01
X_14217210_SNP T A 0.09794 19 175 0.7134 5.6892359463074538E-01
X_14217212_SNP A C 0.09424 18 173 0.6038 4.5238744313970414E-01
X_14217213_SNP T G 0.08673 17 179 0.5188 4.0708222577700837E-01
X_14217216_DEL TA AGCAG 0.09548 19 180 0.6911 5.5037210831975603E-01
X_14217222_SNP T G 0.1168 23 174 0.9229 7.8481547332202806E-01
X_14217247_SNP A T 0.1111 22 176 0.919 9.2395372968070322E-01
X_14217252_SNP C A 0.1077 21 174 0.8842 9.6570497874361738E-01
X_14217301_SNP T A 0.1179 23 172 0.9458 8.2767073464501872E-01
X_14217307_SNP G A 0.1026 20 175 0.9066 7.2725137811427232E-01
X_14217348_SNP T C 0.09645 19 178 0.7545 5.8918136353983597E-01
X_14217390_SNP T A 0.1302 25 167 0.5096 2.7635598442089659E-01
X_14217414_SNP A T 0.2784 54 140 0.2261 8.0859670311959730E-02
X_14217419_SNP G T 0.1026 20 175 0.8527 6.7390560247124287E-01
X_14217470_SNP T G 0.1771 34 158 0.8029 4.8854004905747983E-01
X_14217491_SNP T A 0.1212 24 174 0.684 7.1754052847424743E-01
X_14217574_SNP A G 0.1302 25 167 0.6211 2.9045602290447825E-01
X_14217582_SNP G A 0.1487 29 166 0.1596 8.1149859763998425E-02
X_14217587_SNP C G 0.1515 30 168 0.2054 1.0181424786058602E-01
X_14217595_SNP C G 0.1276 25 171 0.09093 3.7144883135193575E-02
X_14217721_SNP C T 0.2183 43 154 0.7154 4.2514714969624601E-01
X_14217755_SNP T C 0.09184 18 178 0.6634 5.5114406122862203E-01
X_14217821_SNP C G 0.08108 15 170 0.1321 1.6567135122976739E-01
X_14217825_SNP T C 0.08152 15 169 0.1302 2.9203961971902848E-01
X_14217871_SNP G C 0.1856 36 158 0.2929 4.4724948527837327E-01
X_14217966_SNP T G 0.07071 14 184 0.1891 2.8788133199900512E-01
X_14217976_SNP T C 0.2113 41 153 0.1313 5.7257283206011422E-02
X_14218006_SNP C T 0.2487 48 145 0.5346 3.9151637515937820E-01
X_14218077_SNP C T 0.1503 26 147 0.8148 5.3034927032842827E-01
X_14218080_SNP C T 0.151 29 163 0.4799 3.9796116413595195E-01
X_14218119_INS TT T 0.1667 30 150 0.6709 3.9651997023641694E-01
X_14218285_SNP A G 0.2256 44 151 0.1225 5.1323072398706870E-02
X_14218303_SNP C T 0.1414 28 170 0.169 9.1185365476647906E-02
X_14218344_SNP T C 0.1357 27 172 0.1824 8.1724716817854301E-02
X_14218400_SNP G A 0.1684 33 163 0.4796 4.4265626067041242E-01
X_14218425_SNP T C 0.1487 29 166 0.4922 4.4439899921440695E-01
X_14218689_SNP A G 0.07653 15 181 0.2006 1.5519008738038809E-01
X_14219150_INS AATTCTCTTGCCACATGTTG T 0.1895 36 154 0.6053 3.3168051910140262E-01
X_14219478_SNP G C 0.1709 34 165 0.6694 3.4958428801167529E-01
X_14219497_SNP G A 0.1071 21 175 0.87 6.6551546313645527E-01
X_14219508_SNP C G 0.148 29 167 0.7085 8.2676984088544669E-01
X_14219568_SNP C T 0.1667 32 160 0.3839 1.9467112195961112E-01
X_14219571_SNP C T 0.1675 32 159 0.3841 1.9374203732312678E-01
X_14219572_SNP C A 0.1675 32 159 0.3954 2.0117602475214535E-01
X_14219575_SNP G A 0.1675 32 159 0.4013 2.0524634344384007E-01
X_14219591_SNP A T 0.171 33 160 0.5462 2.5107932110601405E-01
X_14219637_SNP T A 0.1571 30 161 0.3729 1.6363809200549140E-01
X_14219656_SNP G C 0.1117 22 175 0.8211 6.4957868583452805E-01
X_14219696_SNP G A 0.1167 21 159 0.2147 1.1030670850305080E-01
X_14219721_SNP T A 0.159 31 164 0.3451 1.6456046491276788E-01
X_14219746_SNP A G 0.1224 24 172 0.8439 9.1437628536200410E-01
X_14219795_DEL A AA 0.1629 29 149 0.4247 2.6472044710019849E-01
X_14219989_DEL C CAGCCATACAAC 0.09424 18 173 0.01431 2.0742708386269119E-02
X_14220178_SNP C T 0.1598 31 163 0.6586 9.1675855796058903E-01
X_14220256_SNP G T 0.159 31 164 0.5747 8.2505768839728544E-01
X_14220328_SNP A T 0.05528 11 188 0.2756 4.0675299568305556E-01
X_14220351_SNP T C 0.05051 10 188 0.2747 4.4257995884211587E-01
X_14220585_SNP A C 0.06091 12 185 0.2742 4.3888541327169728E-01
X_14220685_SNP C T 0.05584 11 186 0.4174 5.6639538620487184E-01
X_14220913_SNP C T 0.05 10 190 0.3825 2.7656368600713610E-01
X_14221063_SNP C G 0.06533 13 186 0.6176 7.9960200628261180E-01
X_14221135_SNP T A 0.1928 32 134 0.6232 9.6939843320988905E-01
X_14221252_SNP C T 0.4764 91 100 0.2111 1.5225644425460272E-01
X_14221260_INS A AA 0.4663 83 95 0.5231 2.1551587410499018E-01
X_14221263_SNP T C 0.07216 14 180 0.6023 7.2447356764103177E-01
X_14221285_SNP A C 0.17 34 166 0.3876 1.6425761023950758E-01
X_14221351_SNP G A 0.3938 76 117 0.947 8.7238926070930756E-01
X_14221389_SNP A T 0.4072 79 115 0.4675 1.9879691244150277E-01
X_14221538_SNP A T 0.1206 24 175 0.03595 1.9770428505990922E-02
X_14221576_SNP G T 0.06989 13 173 0.5882 8.0935115495537380E-01
X_14221600_SNP A G 0.08021 15 172 0.8789 9.7240221837661889E-01
X_14221619_SNP A T 0.4 78 117 0.5165 3.2793830435536775E-01
X_14221625_SNP C G 0.4061 80 117 0.4085 2.2666444725709078E-01
X_14221627_SNP T G 0.4112 81 116 0.3508 1.8433209511271609E-01
X_14221632_SNP T A 0.145 29 171 0.2139 9.2595337733174743E-02
X_14221633_SNP T A 0.4513 88 107 0.9212 9.4394094017904306E-01
X_14221635_SNP T C 0.1414 28 170 0.2007 8.3858866658546027E-02
X_14221666_SNP T C 0.1949 38 157 0.5258 2.3118545146007907E-01
X_14221676_SNP T G 0.1224 24 172 0.05254 2.3624522413525560E-02
X_14222027_SNP A G 0.1865 36 157 0.2403 1.5145933930636324E-01
X_14222117_SNP T A 0.3436 67 128 0.7108 3.3789698020778769E-01
X_14222183_SNP C T 0.1795 35 160 0.4319 6.6552175885915621E-01
X_14222408_SNP T C 0.09091 18 180 0.1147 1.5631991520586752E-01
X_14222597_SNP T A 0.1005 19 170 0.7278 6.2849656446778590E-01
X_14222641_SNP C G 0.2475 49 149 0.2646 1.1953881933787547E-01
X_14222738_SNP C T 0.2273 45 153 0.1243 9.3711562512711621E-02
X_14222788_DEL G GTTCAG 0.08333 16 176 0.7102 6.0815789572510304E-01
X_14222817_SNP A G 0.1289 25 169 0.8278 9.3616377073208490E-01
X_14222878_SNP T A 0.1162 23 175 0.0431 1.5774929512129970E-02
X_14222884_INS GTACAG G 0.102 20 176 0.9671 8.6029313014102671E-01
X_14222910_SNP T G 0.09645 19 178 0.9436 9.1645766406312601E-01
X_14222957_SNP A G 0.2474 48 146 0.2152 1.1747326444255501E-01
X_14223070_SNP A G 0.2347 46 150 0.3742 1.6687164064129667E-01
X_14223076_SNP C T 0.13 26 174 0.07614 4.0551875584962024E-02
X_14223230_SNP C A 0.3179 62 133 0.691 3.9574139613008019E-01
X_14223237_SNP C G 0.198 39 158 0.4291 2.5715933137658609E-01
X_14223607_SNP G A 0.2526 48 142 0.1968 6.5708283731202535E-02
X_14223693_SNP G A 0.1414 28 170 0.0644 2.6231132195687432E-02
X_14223904_SNP A C 0.2308 45 150 0.5204 2.2138429826538564E-01
X_14223907_SNP T A 0.06533 13 186 0.1658 2.0682403803404270E-01
X_14223975_SNP T A 0.1558 31 168 0.09285 4.2358286901115878E-02
X_14224209_SNP C T 0.3093 60 134 0.3682 2.3978710597626562E-01
X_14224358_SNP A G 0.06533 13 186 0.03575 1.1809579590650354E-01
X_14224366_SNP G A 0.2132 42 155 0.01163 1.3543713372733890E-02
X_14224386_SNP A C 0.1256 25 174 0.03981 1.7150610343550192E-02
X_14224395_SNP C G 0.06566 13 185 0.0325 1.1847283638496675E-01
X_14224397_SNP A G 0.1256 25 174 0.04371 1.8932694737888271E-02
X_14224400_SNP G T 0.1313 26 172 0.05058 2.2856505723179561E-02
X_14224437_SNP G C 0.065 13 187 0.03468 1.1568368253350381E-01
X_14224474_SNP T A 0.1256 25 174 0.07316 3.9726347502221093E-02
X_14224544_SNP T A 0.1472 29 168 0.5147 3.9978716627213184E-01
X_14224610_SNP A G 0.06061 12 186 0.3606 5.2328092439512963E-01
X_14224627_SNP T G 0.3046 60 137 0.04245 2.9657984228089358E-02
X_14224722_SNP G A 0.1378 27 169 0.08784 4.2016937461778286E-02
X_14224795_SNP C A 0.1465 29 169 0.1172 5.5473716610489582E-02
X_14224807_DEL T TGT 0.07576 15 183 0.804 9.4945939758170583E-01
X_14224829_SNP A G 0.08543 17 182 0.8727 8.0154226768662740E-01
X_14224830_SNP A G 0.1429 28 168 0.1276 7.8227635262327788E-02
X_14224843_SNP A G 0.1237 24 170 0.1391 1.8078042891912727E-01
X_14224975_SNP A C 0.07143 14 182 0.2823 3.9564005664150803E-01
X_14224980_SNP A G 0.2042 39 152 0.03871 5.7290636260199611E-02
X_14224986_SNP A C 0.1546 30 164 0.1429 7.9308084431269521E-02
X_14225056_INS TAAGACT GTG 0.07 14 186 0.2962 4.1838663430898160E-01
X_14225060_SNP A T 0.07035 14 185 0.298 4.2007253713375692E-01
X_14225113_SNP A T 0.2746 53 140 0.01358 7.7380256759563542E-03
X_14225187_SNP C T 0.2383 46 147 0.17 1.3033887380677889E-01
X_14225612_SNP G A 0.09231 18 177 0.3845 2.6049591729000610E-01
X_14225632_SNP G T 0.1658 32 161 0.5509 4.1901777526991724E-01
X_14225650_SNP G T 0.1457 29 170 0.2292 2.2398180661562739E-01
X_14225674_SNP T C 0.2423 47 147 0.1099 8.6286389074882730E-02
X_14225679_SNP A C 0.2396 46 146 0.1681 1.3290903378106589E-01
X_14225719_SNP T C 0.07071 14 184 0.8807 6.8753054538113512E-01
X_14225738_SNP C T 0.1378 27 169 0.2613 2.2994158582328050E-01
X_14225739_SNP A G 0.1436 28 167 0.2319 2.0836203752358329E-01
X_14225948_SNP G A 0.3114 52 115 0.752 8.2246576996643717E-01
X_14226093_SNP T G 0.2222 38 133 0.6579 8.0083159817976690E-01
X_14226122_SNP C A 0.3133 52 114 0.318 3.7851455558725755E-01
X_14226134_SNP C T 0.3661 67 116 0.2763 2.6945078604467354E-01
X_14226238_SNP T G 0.095 19 181 0.8441 8.3454258462234066E-01
X_14226368_DEL G GCGCGTG 0.07692 15 180 0.5781 6.7941770795403278E-01
X_14226439_SNP A G 0.1675 33 164 0.3106 3.8331854274772925E-01
X_14226467_SNP G C 0.08163 16 180 0.3065 3.8263166594276010E-01
X_14226470_SNP A T 0.09184 18 178 0.3918 2.4756271779032801E-01
X_14226486_SNP G A 0.08673 17 179 0.3829 2.0990683644130026E-01
X_14226550_SNP G A 0.2487 49 148 0.5216 3.6828115451111576E-01
X_14226947_SNP G A 0.1551 29 158 0.396 2.2358233010649420E-01
X_14227028_DEL AA A 0.3735 62 104 0.3751 7.5219366460340817E-02
X_14227043_SNP G A 0.07692 15 180 0.1894 1.0469972623670076E-01
X_14227087_SNP A T 0.07107 14 183 0.8513 8.5703434154394531E-01
X_14227169_SNP T G 0.4526 86 104 0.908 5.7153054248380630E-01
X_14227193_SNP G A 0.4583 88 104 0.5187 9.5395848294888219E-01
X_14227230_SNP C A 0.07653 15 181 0.2511 1.6445918847573560E-01
X_14227243_DEL T TACTGATCT 0.07143 14 182 0.2048 1.3641649238406706E-01
X_14227270_SNP G C 0.3281 63 129 0.3559 5.1092497665685432E-01
X_14227281_SNP C T 0.3512 59 109 0.6269 8.2567717718941114E-01
X_14227294_SNP T C 0.3452 68 129 0.3746 5.6836780909668860E-01
X_14227303_SNP T A 0.3511 66 122 0.3678 5.2291232003817756E-01
X_14227347_SNP A G 0.07107 14 183 0.6453 6.2252302875682008E-01
X_14227406_SNP C T 0.06091 12 185 0.1833 2.8750704768594593E-01
X_14227418_SNP A G 0.07692 15 180 0.8086 7.8844996821213231E-01
X_14227435_SNP T G 0.0829 16 177 0.1841 3.1992855258829600E-01
X_14227489_SNP C T 0.3959 78 119 0.1962 2.2470461050410295E-01
X_14227509_SNP G T 0.2228 43 150 0.3208 3.2595400073082659E-01
X_14227561_SNP A G 0.2296 45 151 0.8764 9.2183313899412511E-01
X_14227699_SNP A G 0.2194 43 153 0.7403 7.7967970839982004E-01
X_14227781_SNP A C 0.2843 56 141 0.3693 6.9475777380755910E-01
X_14227810_SNP G T 0.3096 61 136 0.08827 2.2379657418627064E-01
X_14227924_SNP G A 0.1697 28 137 0.367 4.4936534626360114E-01
X_14227936_SNP A G 0.2056 37 143 0.4574 6.5755426658941174E-01
X_14227949_SNP A G 0.06566 13 185 0.571 6.7116695584734032E-01
X_14227951_MNP AAT TTC 0.05556 11 187 0.7101 8.1953705267844301E-01
X_14227972_SNP A G 0.07071 14 184 0.8683 5.3031851063571978E-01
X_14227975_INS AA A 0.085 17 183 0.9414 7.4724525727240121E-01
X_14228001_SNP A T 0.07576 15 183 0.7253 9.9760138539423249E-01
X_14228005_SNP G A 0.07538 15 184 0.7579 9.0011677654339284E-01
X_14228112_INS A AATAGATCAA 0.164 31 158 0.4115 7.5979434789926270E-01
X_14228114_SNP T G 0.06701 13 181 0.9795 6.4566099659223974E-01
X_14228117_SNP A C 0.07143 14 182 0.9264 7.5859100423051340E-01
X_14228119_SNP A C 0.06633 13 183 0.9929 6.8562297711278075E-01
X_14228120_DEL G GTTTTTAAATTCTCAATCAATCTGGATTTCAATTTTTTT 0.07107 14 183 0.9179 7.6428001828621661E-01
X_14228198_SNP A G 0.4581 82 97 0.4948 7.6562285526848040E-01
X_14228207_SNP T A 0.4633 82 95 0.4694 7.6039791918203359E-01
X_14228219_SNP G A 0.4702 79 89 0.7259 8.2510154324792062E-01
X_14228247_SNP G C 0.4912 84 87 0.889 7.3979816894894657E-01
X_14228252_SNP T C 0.1344 25 161 0.2498 9.4652333832823121E-02
X_14228322_SNP G A 0.3934 72 111 0.6277 8.9808097933397524E-01
X_14228349_SNP C G 0.3842 73 117 0.5614 8.1863335773569401E-01
X_14228392_SNP C A 0.4845 94 100 0.8866 8.5241665099819419E-01
X_14228433_SNP C T 0.07614 15 182 0.3128 2.1525102040622601E-01
X_14228535_SNP A T 0.3263 62 128 0.5705 6.5949678904984066E-01
X_14228630_SNP T C 0.06091 12 185 0.6585 7.1948095801993617E-01
X_14228686_SNP T C 0.09744 19 176 0.2697 1.4376184245598989E-01
X_14228765_SNP A T 0.08901 17 174 0.5072 4.0901980719413322E-01
X_14228795_SNP C A 0.05076 10 187 0.6248 9.0179254223298067E-01
X_14228798_SNP A C 0.06736 13 180 0.8128 8.2671570297383257E-01
X_14228806_SNP G A 0.4607 88 103 0.7783 5.3288245677491286E-01
X_14228810_SNP C G 0.1615 31 161 0.5588 4.1154486287081060E-01
X_14228825_SNP T G 0.07292 14 178 0.8266 6.0351241569828407E-01
X_14228851_SNP G T 0.1598 31 163 0.4523 2.3968327332040906E-01
X_14228852_SNP G A 0.1675 33 164 0.5185 2.7481935210073571E-01
X_14228881_INS TAT T 0.1044 19 163 0.1411 1.6238031900271666E-01
X_14228920_SNP C T 0.0603 12 187 0.6974 6.8348107139936842E-01
X_14229026_SNP C T 0.1005 20 179 0.3661 2.3866983432326949E-01
X_14229064_SNP A G 0.101 20 178 0.3699 2.3881897782680728E-01
X_14229091_SNP G A 0.08854 17 175 0.648 9.2012757016476832E-01
X_14229128_SNP T C 0.05641 11 184 0.3977 1.8206270680268499E-01
X_14229200_DEL A AG 0.07143 14 182 0.7606 9.3490716849327038E-01
X_14229270_SNP A G 0.08247 16 178 0.14 7.6069254982549586E-02
X_14229627_SNP C T 0.1523 30 167 0.8123 4.6994899069542284E-01
X_14229646_SNP C T 0.06 12 188 0.5691 8.7179727679571362E-01
X_14229672_SNP T C 0.06122 12 184 0.82 9.0619862801112749E-01
X_14229726_SNP C T 0.11 22 178 0.5678 3.0234646767844142E-01
X_14229784_SNP G A 0.1574 31 166 0.6461 7.8143773804084060E-01
X_14229852_SNP T C 0.06533 13 186 0.7669 8.7580167817101384E-01
X_14229872_SNP T C 0.1071 21 175 0.6803 3.5635866816561002E-01
X_14229964_SNP A C 0.1623 31 160 0.4628 2.2089435762713050E-01
X_14230047_SNP T A 0.2895 55 135 0.3743 4.5646717780321799E-01
X_14230054_SNP A T 0.2895 55 135 0.3415 4.1411240883585343E-01
X_14230055_SNP G A 0.3404 64 124 0.2878 4.0925676505844721E-01
X_14230327_SNP G T 0.2056 37 143 0.7106 6.6744991023532840E-01
X_14230328_SNP G T 0.1915 36 152 0.5569 5.0625212433403233E-01
X_14230345_SNP A T 0.05612 11 185 0.6855 9.8004147232856520E-01
X_14230361_SNP A G 0.07895 15 175 0.04232 1.8220391557533112E-02
X_14230369_SNP A G 0.2011 38 151 0.9757 9.8122489991037121E-01
X_14230397_DEL G GGAAGTTCTG 0.2957 55 131 0.412 4.1745205984690148E-01
X_14230417_SNP C G 0.08205 16 179 0.1271 7.7347242159388430E-02
X_14230483_SNP G A 0.1392 27 167 0.531 2.5058447406140183E-01
X_14230484_SNP T G 0.2872 54 134 0.3657 4.9138965812105129E-01
X_14230485_SNP G C 0.1503 29 164 0.6884 3.7126170594870667E-01
X_14230640_SNP C T 0.2538 50 147 0.4229 6.4831455479996536E-01
X_14230641_SNP T A 0.4767 92 101 0.5339 7.9149648785301907E-01
X_14230649_SNP T C 0.05076 10 187 0.6404 7.6730156263365967E-01
X_14230689_SNP A T 0.08586 17 181 0.3215 1.5178526325409158E-01
X_14230720_SNP T A 0.1378 27 169 0.7963 9.0241283694723151E-01
X_14230855_SNP C G 0.06383 12 176 0.4488 3.0526982120031887E-01
X_14230859_SNP T G 0.06349 12 177 0.5243 3.7230888223374026E-01
X_14230965_SNP T C 0.3989 71 107 0.6399 7.1908830717704675E-01
X_14230980_SNP C T 0.1327 26 170 0.5545 9.4345335867771729E-01
X_14230984_SNP T C 0.2704 53 143 0.9091 5.7030581655426005E-01
X_14230989_SNP G A 0.114 22 171 0.8843 6.2808320431400799E-01
X_14230995_INS ATT A 0.114 22 171 0.4901 8.7779407497348061E-01
X_14231017_SNP C T 0.4588 89 105 0.7447 8.6324067507453539E-01
X_14231106_SNP C G 0.4162 82 115 0.8729 8.6421832997244508E-01
X_14231164_DEL T TT 0.05102 10 186 0.8399 8.2580968583764724E-01
X_14231178_SNP T G 0.06599 13 184 0.7756 8.3251003983869620E-01
X_14231271_SNP G A 0.4271 82 110 0.4743 3.5056874762066803E-01
X_14231287_SNP C T 0.298 59 139 0.4 5.4522827824296338E-01
X_14231290_SNP C A 0.1347 26 167 0.9718 4.6973294520190567E-01
X_14231319_SNP C T 0.07692 15 180 0.9952 6.2085314875049546E-01
X_14231428_SNP A G 0.0582 11 178 0.5204 6.4523856958360049E-01
X_14231547_SNP C A 0.0567 11 183 0.1919 2.1000707533845275E-01
X_14231550_SNP C A 0.05584 11 186 0.197 2.1601342266965473E-01
X_14231721_SNP C G 0.07653 15 181 0.9733 7.1526045241207725E-01
X_14231729_SNP A G 0.07653 15 181 0.9733 7.1526045241207725E-01
X_14231743_SNP C G 0.1231 24 171 0.489 7.3206842923890691E-01
X_14231765_SNP G A 0.07653 15 181 0.6992 9.8311588734495980E-01
X_14231921_SNP G A 0.3158 60 130 0.6529 7.7894083574842621E-01
X_14231931_SNP T C 0.3316 65 131 0.582 6.5945506897575168E-01
X_14231989_SNP T C 0.2798 54 139 0.4103 3.7005985368158956E-01
X_14231990_SNP A T 0.2887 56 138 0.4416 3.8466323005747061E-01
X_14232009_SNP A G 0.285 55 138 0.2465 2.2335140531709752E-01
X_14232047_SNP C T 0.06667 13 182 0.9783 7.3837549074344633E-01
X_14232173_SNP G A 0.3407 62 120 0.8432 9.0989326895410261E-01
X_14232312_SNP T C 0.1915 36 152 0.3795 3.0116736223392226E-01
X_14232367_SNP T A 0.07614 15 182 0.4063 6.4714784937762393E-01
X_14232368_SNP T A 0.07179 14 181 0.2915 4.6421165311345958E-01
X_14232393_SNP T G 0.05025 10 189 0.5546 5.8772734878281652E-01
X_14232472_SNP T A 0.114 22 171 0.788 6.6065243005366225E-01
X_14232487_SNP A G 0.1979 38 154 0.2713 2.9530699970543206E-01
X_14232609_SNP C A 0.07538 15 184 0.2897 4.8746858597891307E-01
X_14232626_SNP G T 0.07614 15 182 0.2574 4.2585309323203469E-01
X_14232629_SNP C G 0.06154 12 183 0.9294 8.4342547370530929E-01
X_14232660_SNP C T 0.1949 38 157 0.5603 4.3130274180895078E-01
X_14232670_SNP G A 0.1897 37 158 0.4783 5.6092045848014294E-01
X_14232786_SNP G C 0.07653 15 181 0.8365 8.8547045551069170E-01
X_14232802_SNP C A 0.07292 14 178 0.7032 9.9843958638382846E-01
X_14232867_SNP C T 0.1872 35 152 0.6868 5.8107055019899678E-01
X_14232884_SNP T C 0.06806 13 178 0.8842 8.5501999764587711E-01
X_14232887_SNP C T 0.1047 20 171 0.9819 5.7258284620557254E-01
X_14232928_SNP G A 0.1596 30 158 0.6595 6.2746858117355186E-01
X_14232935_SNP C T 0.08602 16 170 0.8927 4.6436389492287966E-01
X_14232950_SNP T A 0.09948 19 172 0.9966 4.7730077438827434E-01
X_14232965_SNP A T 0.05128 10 185 0.4926 5.2771168980006777E-01
X_14232986_SNP T C 0.1071 21 175 0.9908 5.1349083955880737E-01
X_14233033_SNP T A 0.1753 34 160 0.9135 8.5996258980510754E-01
X_14233045_SNP C G 0.1735 34 162 0.9515 9.3402098250725407E-01
X_14233070_SNP A G 0.06122 12 184 0.9396 7.0953118298539541E-01
X_14233123_DEL G GAGTTAAAG 0.05181 10 183 0.8982 7.5895334401694547E-01
X_14233234_SNP T C 0.1823 35 157 0.668 7.2783534271759276E-01
X_14233240_SNP T C 0.07179 14 181 0.4343 2.8730309373620821E-01
X_14233249_SNP T C 0.1786 35 161 0.9528 9.9432573582344430E-01
X_14233360_SNP G A 0.2959 58 138 0.9066 6.3465530275877191E-01
X_14233375_SNP G A 0.2296 45 151 0.8125 6.8881925653468046E-01
X_14233658_SNP C T 0.1049 17 145 0.8241 5.7777460051160368E-01
X_14233726_SNP G A 0.08629 17 180 0.8564 9.6699539422252112E-01
X_14233964_SNP A G 0.1777 35 162 0.7352 7.4365026464740569E-01
X_14234020_SNP T G 0.2474 47 143 0.5082 4.2133602504685008E-01
X_14234066_SNP A G 0.2842 54 136 0.565 3.8212525398675334E-01
X_14234067_SNP A T 0.1762 34 159 0.4271 5.1017696117968825E-01
X_14234130_SNP T A 0.1905 36 153 0.9462 9.4781560971182344E-01
X_14234138_SNP C T 0.3132 57 125 0.605 4.8466942526565482E-01
X_14234145_SNP T C 0.3 54 126 0.4824 3.3117927174293160E-01
X_14234544_SNP A G 0.291 55 134 0.863 8.5905397290738050E-01
X_14234680_SNP G T 0.1897 37 158 0.1675 2.0320700428880012E-01
X_14235054_SNP A T 0.1436 28 167 0.98 9.9196427029473633E-01
X_14235163_SNP T A 0.05641 11 184 0.9471 5.5072848744985436E-01
X_14235176_SNP G T 0.1111 22 176 0.355 1.7108511874600962E-01
X_14235321_SNP C T 0.08122 16 181 0.4304 6.2572131262738151E-01
X_14235409_SNP A C 0.085 17 183 0.4309 6.0226016937250648E-01
X_14235608_SNP A C 0.13 26 174 0.9551 7.9176305616806331E-01
X_14235666_SNP G A 0.2677 53 145 0.5469 4.9215554886697954E-01
X_14235853_SNP C T 0.1162 23 175 0.4891 2.6100804814948886E-01
X_14235893_SNP G A 0.09836 18 165 0.7285 7.4172670332188628E-01
X_14236049_SNP G A 0.1728 33 158 0.703 5.6503209067939653E-01
X_14236116_SNP A G 0.1128 22 173 0.5713 2.9302567518591849E-01
X_14236175_SNP T C 0.1398 26 160 0.5553 3.4505122397207377E-01
X_14236182_DEL T TT 0.0765 14 169 0.7787 9.3709984677026792E-01
X_14236279_SNP C T 0.05584 11 186 0.4018 3.7853751970219851E-01
X_14236395_INS GCTGCTGG G 0.2687 43 117 0.927 6.5536555724622880E-01
X_14236428_SNP T G 0.055 11 189 0.6316 8.3614629766568171E-01
X_14236450_SNP A G 0.05556 11 187 0.8458 9.7971439237064550E-01
X_14236460_SNP A G 0.101 20 178 0.4279 1.1683435204025294E-01
X_14236472_SNP A T 0.05556 11 187 0.3221 2.1691557874790146E-01
X_14236499_SNP T G 0.08629 17 180 0.7812 4.4817075619459723E-01
X_14236500_SNP T A 0.06091 12 185 0.9403 9.6427712149317535E-01
X_14236511_SNP T C 0.09645 19 178 0.4996 1.8046186439043765E-01
X_14236589_SNP C A 0.05584 11 186 0.9439 8.1693063617396089E-01
X_14236590_SNP C A 0.08763 17 177 0.3983 2.6575963603953712E-01
X_14236597_SNP T A 0.08081 16 182 0.3678 2.8391488537582443E-01
X_14236616_SNP C T 0.09137 18 179 0.5267 4.0089479768433534E-01
X_14236629_SNP G A 0.08586 17 181 0.4738 3.3770160623939460E-01
X_14236658_SNP G T 0.1969 38 155 0.9555 7.4348202929711904E-01
X_14236706_SNP A T 0.08163 16 180 0.4501 3.4986167162975490E-01
X_14236768_SNP C T 0.1598 31 163 0.9116 8.5579694829710196E-01
X_14236791_SNP G A 0.09548 19 180 0.6332 5.5337111494476710E-01
X_14236848_SNP C A 0.1385 27 168 0.8812 4.2427578950087774E-01
X_14236854_SNP A G 0.1582 31 165 0.3589 2.0950003293858377E-01
X_14236857_SNP G T 0.1717 34 164 0.3468 1.2691915093772688E-01
X_14236966_SNP C T 0.06599 13 184 0.2283 1.5534218914787778E-01
X_14237006_SNP C T 0.2161 43 156 0.1458 7.7193604000234714E-02
X_14237113_SNP A G 0.1168 23 174 0.5476 4.1085249244095368E-01
X_14237132_INS ATGAGGAGAA A 0.09375 18 174 0.7496 6.9422521707771756E-01
X_14237190_INS TT T 0.2124 41 152 0.3105 4.2450614995005820E-01
X_14237193_SNP G A 0.335 66 131 0.165 1.2146594625739571E-01
X_14237235_SNP G T 0.3575 69 124 0.2522 2.0728987321726389E-01
X_14237453_SNP G T 0.1218 24 173 0.4333 6.2240772407541867E-01
X_14237461_SNP A G 0.07653 15 181 0.6878 5.1757486813989106E-01
X_14237471_SNP A G 0.2124 41 152 0.991 8.6603846684496855E-01
X_14237476_INS CTGTTGTAATTTATAATTTATATTTCCTTTCTTAATAAATAAATAAATAGTCAAGTTTATGTTTGAGTTTTATGATTTATATTTTAAGTTATTTCAACTGCAACACCAGCACCACGACCTACTCACAGCAAAAACGTACAAGGAGGAAAAGAAGGAATAAAAAGAGTGGTATTCTCTCACAATATGTTTTATGGCATAAAAGGTGTGGCCATTCATATCAAATATAAAGTAGTGTTGTTTAACGTTATTTTTGTAGGTTGAATAGTATATTCCAACAAAAAC C 0.06633 13 183 0.8348 9.3373072206242735E-01
X_14237489_SNP A G 0.05 10 190 0.9097 9.8951327625579766E-01
X_14237493_SNP T C 0.2041 40 156 0.1621 1.6718156292348707E-01
X_14237555_SNP T C 0.3037 58 133 0.495 3.9479842214704342E-01
X_14237593_SNP A G 0.05612 11 185 0.2086 1.4579263319958524E-01
X_14237597_SNP G A 0.2176 42 151 0.5941 4.2386930818652269E-01
X_14237615_SNP T G 0.2051 40 155 0.4947 2.8315036430323293E-01
X_14237643_SNP A C 0.07071 14 184 0.2919 3.2503941318352281E-01
X_14237651_SNP T A 0.1122 22 174 0.2764 1.2001855076967038E-01
X_14237717_SNP T A 0.398 78 118 0.6395 2.3944860121814682E-01
X_14237735_SNP C G 0.1168 23 174 0.8363 9.9508863242865564E-01
X_14237775_SNP T A 0.3143 55 120 0.8103 3.6311996408729585E-01
X_14237922_SNP G A 0.05236 10 181 0.8801 9.6745881454684668E-01
X_14238071_SNP A G 0.4948 95 97 0.7324 9.4825125787228537E-01
X_14238187_SNP G C 0.4227 82 112 0.7192 5.5883784175460360E-01
X_14238305_SNP A T 0.4545 90 108 0.7936 9.5875983351698923E-01
X_14238322_SNP C A 0.4536 88 106 0.8318 7.0948197307883798E-01
X_14238544_SNP C G 0.1503 29 164 0.3713 3.0921306783125757E-01
X_14238710_SNP A T 0.1692 33 162 0.0653 1.6707060741893671E-02
X_14238712_SNP G A 0.09137 18 179 0.9671 6.6401499079259707E-01
X_14238713_INS GATAC G 0.09645 19 178 0.778 4.8553777946931720E-01
X_14238716_SNP A T 0.1735 34 162 0.1976 1.8420096887513548E-01
X_14238730_INS AAACTAAGCA A 0.1168 23 174 0.2983 2.6134532317821579E-01
X_14238778_SNP A G 0.148 29 167 0.1363 1.1949822584722314E-01
X_14239021_SNP A G 0.08854 17 175 0.3553 1.8559372029952792E-01
X_14239084_SNP T C 0.05584 11 186 0.2272 1.2124509362943614E-01
X_14239107_SNP T A 0.1641 32 163 0.7445 9.9955578674674717E-01
X_14239161_SNP A G 0.09239 17 167 0.9235 9.7437724544898041E-01
X_14239182_SNP A G 0.1389 25 155 0.04377 3.8940034585367482E-02
X_14239190_SNP T G 0.129 24 162 0.1647 4.3536667689937136E-02
X_14239199_SNP G A 0.1385 27 168 0.01529 4.9838238425307857E-03
X_14239202_SNP T A 0.1368 26 164 0.02298 6.6301153907557661E-03
X_14239208_SNP C T 0.1392 27 167 0.02529 7.6783811127624849E-03
X_14239229_SNP T C 0.09694 19 177 0.6278 3.7470900354347159E-01
X_14239234_SNP G T 0.1276 25 171 0.07479 3.4650709103972312E-02
X_14239235_SNP A G 0.1088 21 172 0.8178 7.2873673725931987E-01
X_14239338_SNP A T 0.1071 21 175 0.7533 2.9708298759957852E-01
X_14239541_SNP C T 0.4536 88 106 0.2594 3.4592599009531311E-01
X_14239542_SNP C T 0.4474 85 105 0.1625 2.0198194836090566E-01
X_14239544_SNP C T 0.1701 33 161 0.3712 8.1445668466017418E-02
X_14239594_INS AG A 0.05521 9 154 0.9685 8.5118264133040755E-01
X_14239595_DEL A AA 0.1697 28 137 0.9393 6.9791588327876775E-01
X_14239748_SNP G T 0.07107 14 183 0.2019 1.6849442409863535E-01
X_14239771_SNP T C 0.06701 13 181 0.424 3.5869797825100791E-01
X_14239785_SNP T C 0.1179 23 172 0.07924 1.7445863698577042E-02
X_14239790_SNP C T 0.07071 14 184 0.2254 1.8468753578544972E-01
X_14239870_DEL A AGACTGGATTATCCAGGCGA 0.1031 20 174 0.1245 5.9236497120275546E-02
X_14239933_SNP T G 0.1146 22 170 0.1785 8.1709614336902922E-02
X_14239981_SNP G A 0.2462 48 147 0.06879 1.6699569369552105E-02
X_14240094_SNP A G 0.07653 15 181 0.1621 1.0137205082772560E-01
X_14240111_SNP A G 0.1173 23 173 0.1344 3.3264250534374193E-02
X_14240303_SNP T G 0.3505 68 126 0.0145 7.3068498696824960E-03
X_14240541_SNP C T 0.4072 79 115 0.06322 1.5747468670679030E-02
X_14240754_SNP T G 0.1624 32 165 0.9123 9.3793668174666767E-01
X_14240849_SNP T G 0.1566 31 167 0.05161 1.1468948340664283E-02
X_14240874_SNP G A 0.1523 30 167 0.1195 5.0042389721078669E-02
X_14240969_SNP T G 0.3731 72 121 0.6803 6.1947815426283781E-01
X_14241014_SNP C G 0.1327 26 170 0.2756 8.6246424418392920E-02
X_14241111_SNP C G 0.08122 16 181 0.4958 1.9021999903891373E-01
X_14241113_SNP G A 0.08586 17 181 0.6253 2.5764563653340200E-01
X_14241131_SNP G A 0.165 33 167 0.0921 2.8575434322499399E-02
X_14241137_DEL A ACTTGTATCTA 0.09091 18 180 0.4803 1.7587244467608454E-01
X_14241164_SNP C T 0.2995 59 138 0.5925 5.3468093800947680E-01
X_14241189_SNP T C 0.4227 82 112 0.9894 7.6747058328447859E-01
X_14241195_SNP G C 0.4555 87 104 0.3459 2.4816224877206616E-01
X_14241314_SNP G A 0.4974 95 96 0.1588 3.7508834567812073E-02
X_14241558_SNP C T 0.4792 92 100 0.2646 6.8898209495876814E-02
X_14241604_SNP T C 0.1842 35 155 0.3274 2.5121698307404028E-01
X_14241620_SNP T C 0.2538 50 147 0.9721 7.3577574766405118E-01
X_14241632_SNP T C 0.1989 36 145 0.4151 2.4454214785395667E-01
X_14241666_SNP T C 0.05102 10 186 0.614 6.6817191868564008E-01
X_14241710_SNP A G 0.07107 14 183 0.568 5.8186631941464917E-01
X_14241729_SNP C G 0.2589 51 146 0.2776 1.0478985786561934E-01
X_14241765_SNP A T 0.1105 21 169 0.7281 8.9130568866311621E-01
X_14241781_SNP G A 0.102 20 176 0.9853 7.3907098472948829E-01
X_14241821_SNP A G 0.2539 49 144 0.2154 7.8867405092227227E-02
X_14241875_SNP G A 0.1244 24 169 0.7504 5.9888264508253530E-01
X_14241877_SNP C T 0.1244 24 169 0.7463 5.6240713091377814E-01
X_14241885_SNP A G 0.152 26 145 0.8881 4.0784952401138019E-01
X_14241908_SNP C T 0.2371 46 148 0.08407 3.0207310926357304E-02
X_14241911_INS ATGA A 0.2332 45 148 0.1662 1.2599697483087813E-01
X_14241934_DEL T CA 0.1061 21 177 0.5394 3.7550747214296321E-01
X_14241937_SNP A T 0.1327 26 170 0.08698 3.5586157921367496E-02
X_14241938_MNP GTTCG AAAAC 0.1061 21 177 0.5394 3.7550747214296321E-01
X_14241945_SNP T A 0.1061 21 177 0.5459 3.8045422273425933E-01
X_14241953_SNP T C 0.1357 27 172 0.2564 7.4653931950112787E-02
X_14241954_SNP A C 0.1327 26 170 0.9489 4.3508553874420519E-01
X_14241957_SNP T A 0.2374 47 151 0.1871 6.8722872609473559E-02
X_14241958_SNP G A 0.1364 27 171 0.2685 7.9753064431271253E-02
X_14241960_SNP T A 0.1357 27 172 0.2564 7.4653931950112787E-02
X_14241962_INS GCAT G 0.1357 27 172 0.2564 7.4653931950112787E-02
X_14241965_SNP A T 0.1276 25 171 0.2195 1.0440152456107221E-01
X_14241967_SNP T C 0.1364 27 171 0.2613 7.5825313096947330E-02
X_14241968_SNP G A 0.1269 25 172 0.1926 9.5392140073106035E-02
X_14241970_SNP C G 0.1231 24 171 0.1434 6.8992880982777935E-02
X_14241973_INS TAATAC A 0.1313 26 172 0.2762 1.3600527257954598E-01
X_14241980_SNP A G 0.1313 26 172 0.2762 1.3600527257954598E-01
X_14241988_SNP T A 0.1231 24 171 0.2037 9.4426594193708469E-02
X_14241990_SNP A G 0.1269 25 172 0.2401 1.1208436406850220E-01
X_14242006_SNP A C 0.09645 19 178 0.6597 4.7159565515072266E-01
X_14242012_SNP G A 0.05051 10 188 0.9804 8.9088357997494605E-01
X_14242020_SNP A T 0.09645 19 178 0.6645 4.9167968736398393E-01
X_14242120_SNP T C 0.08205 16 179 0.6598 4.4233051937459855E-01
X_14242196_SNP C T 0.1224 24 172 0.3869 1.4972884228365391E-01
X_14242230_SNP A T 0.2386 47 150 0.1376 4.9173648370289827E-02
X_14242247_SNP A G 0.2332 45 148 0.06153 1.9874239487985675E-02
X_14242252_DEL C CACTC 0.224 43 149 0.1373 1.0608439884130316E-01
X_14242273_SNP A T 0.2424 48 150 0.1902 7.1521276206381254E-02
X_14242412_DEL A AATA 0.1311 24 159 0.7848 8.4226201711016957E-01
X_14242459_SNP T A 0.125 25 175 0.2543 2.2718098404891718E-01
X_14242907_SNP G C 0.1273 21 144 0.008352 1.3740454605198888E-02
X_14242909_SNP T G 0.1292 23 155 0.005619 9.8236654099151180E-03
X_14242952_SNP A G 0.1869 37 161 0.02418 4.8539850124312851E-03
X_14242963_SNP G A 0.2368 45 145 0.02215 3.4543587577357308E-03
X_14242977_SNP A G 0.07447 14 174 0.6136 5.8278888040707422E-01
X_14243086_SNP A G 0.1786 35 161 0.01361 2.6573179824135383E-03
X_14243157_SNP A T 0.2408 46 145 0.002532 3.0963213492370617E-04
X_14243164_DEL C TT 0.2143 39 143 0.005436 1.2986979668445319E-03
X_14243242_SNP G A 0.1146 22 170 0.3528 5.5069698360967512E-01
X_14243333_SNP G A 0.2437 48 149 0.003254 8.3141609786829590E-04
X_14243395_SNP G T 0.2344 45 147 0.00589 3.7910453410755335E-03
X_14243625_SNP G A 0.2741 54 143 0.01664 7.8792958118870104E-03
X_14243646_SNP G A 0.1461 26 152 0.03263 7.8515158859011613E-03
X_14243657_SNP G T 0.2741 54 143 0.01867 1.5652023389209381E-02
X_14243711_SNP G C 0.1531 30 166 0.04734 1.0948335238124064E-02
X_14244026_SNP C T 0.1692 33 162 0.02599 7.4868029894332114E-03
X_14244041_SNP T G 0.07538 15 184 0.7937 8.7588544234161803E-01
X_14244073_SNP C T 0.1804 35 159 0.1186 2.4301949115550281E-02
X_14244089_SNP A G 0.1865 36 157 0.02928 7.8602470302781540E-03
X_14244638_SNP G C 0.123 23 164 0.2143 1.6611837702962995E-01
X_14244662_SNP T G 0.1044 19 163 0.7618 8.9982326624298981E-01
X_14244713_SNP T A 0.3314 58 117 0.4652 4.9818462858511914E-01
X_14244741_INS AA A 0.1145 19 147 0.8861 9.2454115455369856E-01
X_14244755_SNP A G 0.1638 29 148 0.9312 8.0294832132080285E-01
X_14244760_SNP T C 0.1724 30 144 0.3928 2.3249533530023558E-01
X_14244761_SNP T C 0.1591 28 148 0.6901 9.3786409146592198E-01
X_14244765_SNP T C 0.1579 27 144 0.4258 6.2852541677744300E-01
X_14244781_SNP T A 0.09756 16 148 0.6375 9.4996540141262487E-01
X_14244934_SNP A G 0.1278 23 157 0.03099 2.0650833749267728E-02
X_14244935_SNP T C 0.1751 31 146 0.03782 1.5330499645077017E-02
X_14244946_DEL A AGCTGCACAAAAATATTA 0.1611 29 151 0.6929 5.2278662689788380E-01
X_14244995_DEL G GTTGTGGTTAAATAAG 0.16 28 147 0.7799 5.6654734545399688E-01
X_14245014_SNP A T 0.1207 21 153 0.002368 1.5991117215618800E-03
X_14245019_SNP A G 0.1579 27 144 0.001137 6.5597766288469422E-03
X_14245047_SNP T A 0.1775 30 139 0.005088 1.2179504593773796E-03
X_14245091_SNP T A 0.3659 60 104 0.195 1.6126589856166584E-01
X_14245102_SNP T G 0.08589 14 149 0.4549 2.6228055804234529E-01
X_14245116_SNP G A 0.1421 26 157 0.02678 5.8914916554226923E-03
X_14245119_SNP G C 0.1374 25 157 0.01971 3.6787699658496304E-03
X_14245124_SNP C T 0.1374 25 157 0.01571 3.1696394897066786E-03
X_14245133_SNP A G 0.125 23 161 0.02422 4.8869970244417851E-03
X_14245187_DEL T TT 0.1105 19 153 0.0005122 2.6638514046484484E-04
X_14245205_SNP A T 0.1163 20 152 0.001352 2.5193942351743007E-04
X_14245213_SNP G T 0.05085 9 168 0.3451 2.7472212885040725E-01
X_14245282_SNP C T 0.06593 12 170 0.7924 5.3021012164139203E-01
X_14245287_SNP G A 0.3953 68 104 0.1143 7.5598656449943027E-02
X_14245299_SNP A T 0.4152 71 100 0.1187 7.9413011105985018E-02
X_14245316_SNP A T 0.1823 33 148 0.5843 4.8698277657736888E-01
X_14245336_SNP G A 0.4486 83 102 0.1964 1.4356098803840556E-01
X_14245338_SNP A T 0.125 23 161 0.08968 4.3297926197749366E-02
X_14245343_SNP A G 0.1311 24 159 0.1569 6.1423324312560049E-02
X_14245344_DEL T TCAATT 0.2111 38 142 0.9615 8.4456474955105021E-01
X_14245351_SNP G C 0.4226 71 97 0.1112 6.9873316123452878E-02
X_14245363_SNP T C 0.4382 78 100 0.1541 1.0511381939958675E-01
X_14245372_INS AA A 0.4521 85 103 0.174 1.1225485509313216E-01
X_14245384_SNP G T 0.4424 73 92 0.1154 7.7027080213431950E-02
X_14245385_SNP A G 0.4518 75 91 0.1176 7.8992599457738774E-02
X_14245387_SNP A C 0.4302 77 102 0.07222 4.5884340031933472E-02
X_14245391_SNP C T 0.4426 81 102 0.1139 7.1532980271351104E-02
X_14245394_SNP A T 0.4635 89 103 0.1366 8.6318198680969571E-02
X_14245412_SNP T C 0.4486 83 102 0.07394 4.1063613532778077E-02
X_14245414_SNP C G 0.4586 83 98 0.06322 3.4476729570049415E-02
X_14245415_SNP C A 0.4526 86 104 0.1138 7.2915458508051104E-02
X_14245427_SNP A G 0.4583 88 104 0.1146 7.7485350842500592E-02
X_14245453_SNP G A 0.1385 27 168 0.0115 2.5542791983366284E-03
X_14245454_SNP C T 0.134 26 168 0.009729 1.8724456947390418E-03
X_14245464_SNP T A 0.1378 27 169 0.0132 3.0067460167068488E-03
X_14245471_SNP G A 0.1421 28 169 0.02011 4.7631943906605622E-03
X_14245484_INS AATG A 0.1414 28 170 0.01903 4.8191758106311449E-03
X_14245496_SNP A T 0.1282 25 170 0.01256 2.6491890738580956E-03
X_14245508_DEL G GT 0.07653 15 181 0.8931 6.0448264711992739E-01
X_14245635_SNP T G 0.4663 90 103 0.2192 1.4752211827563899E-01
X_14245753_SNP C G 0.1231 24 171 0.3461 3.7498876073860032E-01
X_14245842_SNP A G 0.06154 12 183 0.8523 8.2554079965574423E-01
X_14246155_SNP T C 0.3817 71 115 0.4426 3.7760493327276023E-01
X_14246188_SNP A G 0.2708 52 140 0.1703 1.6919216743612453E-01
X_14246293_INS CCCACACAC C 0.1366 25 158 0.002358 5.7126905438752119E-04
X_14246410_INS A AGCAGCA 0.2381 40 128 0.2139 1.4784720025115161E-01
X_14246473_SNP C A 0.1231 24 171 0.6495 9.5043179661153676E-01
X_14246523_SNP T G 0.3622 71 125 0.4545 4.6238574402479093E-01
X_14246540_SNP A G 0.06091 12 185 0.9738 8.2664017313692983E-01
X_14246587_INS TT T 0.2994 53 124 0.2456 3.7501592609787771E-01
X_14246859_SNP T C 0.06701 13 181 0.86 8.0225008539063847E-01
X_14246968_SNP G A 0.3789 72 118 0.4496 2.6063200854144519E-01
X_14247040_SNP C G 0.3263 62 128 0.4062 2.4833794388431563E-01
X_14247116_SNP G A 0.3474 66 124 0.3297 2.3020327874190216E-01
X_14247258_SNP G C 0.06701 13 181 0.3632 6.3924796485616497E-01
X_14247263_INS TCT T 0.05181 10 183 0.5465 9.4837277154538568E-01
X_14247384_SNP C T 0.2 38 152 0.2948 7.8433185579521281E-01
X_14247390_SNP G C 0.1111 19 152 0.1961 3.9140432687727045E-01
X_14247402_SNP A T 0.3494 58 108 0.06964 1.2136881485411954E-01
X_14247513_SNP C A 0.1257 24 167 0.5351 8.8032849740435370E-01
X_14247620_SNP A C 0.09645 19 178 0.7527 8.7383358657835586E-01
X_14247752_SNP T C 0.1162 23 175 0.8016 9.4565765002110425E-01
X_14247854_SNP G A 0.1111 22 176 0.9818 5.4479795121510399E-01
X_14247890_SNP C T 0.1026 20 175 0.732 9.2074782884157957E-01
X_14247909_SNP A T 0.1117 22 175 0.8779 7.6245845127210088E-01
X_14247955_SNP C T 0.1077 21 174 0.9675 6.0719289105381136E-01
X_14247986_SNP T A 0.1162 23 175 0.9969 5.6863863878360843E-01
X_14248207_SNP C G 0.06771 13 179 0.8363 3.7076911882040087E-01
X_14248212_SNP A G 0.2053 39 151 0.5329 2.7479672183377768E-01
X_14248320_SNP A G 0.1295 25 168 0.8121 4.7191980172964976E-01
X_14248410_SNP C G 0.07692 15 180 0.001213 5.3050762207985469E-04
X_14248469_SNP T C 0.1534 29 160 0.4804 7.3255438826031738E-01
X_14248864_SNP G C 0.456 88 105 0.1507 7.9962242965936778E-02
X_14248873_SNP A G 0.1392 27 167 0.02995 5.2634354153726593E-03
X_14248888_SNP T C 0.3681 67 115 0.1052 7.9105774421977790E-02
X_14248924_SNP C A 0.3526 67 123 0.07826 8.3090894415088795E-02
X_14248931_SNP C A 0.3704 70 119 0.495 4.8171366626774637E-01
X_14248940_SNP T A 0.203 40 157 0.2843 3.6364806177645037E-01
X_14248953_SNP A T 0.1179 23 172 0.361 1.9194721686453620E-01
X_14248954_SNP C G 0.1179 23 172 0.361 1.9194721686453620E-01
X_14248974_SNP T G 0.1466 28 163 0.7188 4.1239301119598726E-01
X_14248985_SNP G A 0.1099 21 170 0.2844 7.6987610803938275E-02
X_14249026_SNP C A 0.266 50 138 0.321 2.9433899860289359E-01
X_14249087_SNP T G 0.2135 41 151 0.23 4.1140266356372612E-01
X_14249114_SNP T A 0.1111 22 176 0.512 4.2011087229314115E-01
X_14249138_SNP G A 0.2092 41 155 0.1109 2.3688393841428346E-01
X_14249152_SNP C T 0.2273 45 153 0.02387 2.8018718095603880E-02
X_14249167_SNP A T 0.0603 12 187 0.4206 3.9556374098495539E-01
X_14249195_SNP T C 0.2577 50 144 0.4144 6.2151260811253350E-01
X_14249511_DEL G GTCCG 0.07071 14 184 0.363 5.4873799282783375E-01
X_14249556_INS CC C 0.06122 12 184 0.3234 2.5068671363752948E-01
X_14249571_SNP C G 0.06599 13 184 0.358 5.7666222438132675E-01
X_14249585_SNP A C 0.1979 38 154 0.02616 2.9519492920744957E-02
X_14249946_SNP C T 0.1212 24 174 0.3627 2.8789842161143508E-01
X_14249985_SNP A C 0.2228 43 150 0.08961 3.1619800990556529E-02
X_14250108_SNP C T 0.3866 75 119 0.2218 1.0612779558571461E-01
X_14250160_INS TATCACATTTAAAAGAT T 0.2043 38 148 0.1892 9.3235002907700038E-02
X_14250163_SNP C G 0.3179 62 133 0.4773 1.0196344767497567E-01
X_14250177_SNP A G 0.2872 56 139 0.2623 3.1997812180512508E-01
X_14250225_SNP C A 0.1192 23 170 0.2566 1.5616328198952489E-01
X_14250226_SNP C T 0.4444 84 105 0.08804 2.9222797684317313E-02
X_14250279_SNP G A 0.08122 16 181 0.2911 1.8071022236760914E-01
X_14250281_SNP G T 0.08629 17 180 0.4202 2.6951956419007850E-01
X_14250288_SNP A T 0.1608 32 167 0.09524 1.0364573658787779E-01
X_14250320_SNP G A 0.1313 26 172 0.154 2.9598708109289162E-01
X_14250326_SNP G A 0.08122 16 181 0.2433 1.2365462652904258E-01
X_14250341_SNP A G 0.06122 12 184 0.1293 1.3760222275536549E-01
X_14250351_SNP A G 0.07107 14 183 0.1993 1.6509684033486316E-01
X_14250352_SNP A G 0.132 26 171 0.1555 2.6275375069521989E-01
X_14250372_SNP A G 0.1231 24 171 0.2293 3.7246836630426039E-01
X_14250401_SNP T G 0.05051 10 188 0.6825 7.7768594044340111E-01
X_14250421_SNP T A 0.1475 27 156 0.991 9.8237670934304488E-01
X_14250422_SNP G A 0.1326 24 157 0.9935 9.5419472294446517E-01
X_14250836_SNP A G 0.05584 11 186 0.5208 6.7578531622857319E-01
X_14250846_SNP G A 0.05584 11 186 0.5239 6.7919250185867130E-01
X_14250988_SNP A G 0.4975 98 99 0.2533 1.9399932154241251E-01
X_14251007_SNP T C 0.1282 25 170 0.01624 2.3715548899663506E-02
X_14251021_SNP A G 0.3646 70 122 0.4278 4.9721964745454539E-01
X_14251025_SNP T C 0.05025 10 189 0.1614 2.6631073240785075E-01
X_14251156_SNP C T 0.4767 92 101 0.2697 2.0915825231146978E-01
X_14251314_DEL T TTTGCCCGACT 0.2041 40 156 0.8162 8.7297460407765892E-01
X_14251457_SNP T A 0.1106 22 177 0.1527 1.6335035311804746E-01
X_14251474_SNP T A 0.1878 37 160 0.2314 1.9132907916138919E-01
X_14251606_SNP A G 0.08 16 184 0.8475 7.5833036484531979E-01
X_14251638_SNP C T 0.2092 41 155 0.6662 7.9893352326949740E-01
X_14251642_SNP G C 0.06533 13 186 0.9483 7.8567213661627888E-01
X_14251758_SNP G T 0.2188 42 150 0.4262 4.6864967066236130E-01
X_14251771_SNP T A 0.4456 86 107 0.265 2.2883751769589100E-01
X_14251780_SNP C T 0.1465 29 169 0.7012 6.3344250878487351E-01
X_14251792_SNP A G 0.06154 12 183 0.8672 9.9992055558761450E-01
X_14251821_SNP C T 0.06 12 188 0.2251 3.7222766104068927E-01
X_14251823_INS GA G 0.06 12 188 0.2251 3.7222766104068927E-01
X_14251826_SNP G A 0.0603 12 187 0.2281 3.7735195345924966E-01
X_14251849_SNP A G 0.07071 14 184 0.5543 4.0353834942182321E-01
X_14251861_DEL C CT 0.2273 45 153 0.3195 3.0204140156288883E-01
X_14251892_SNP A T 0.4 78 117 0.08212 5.3793181589535360E-02
X_14251914_SNP C T 0.1061 21 177 0.8297 7.6674311260940398E-01
X_14251932_DEL T TGTGTGT 0.1295 25 168 0.5321 3.7825394370757737E-01
X_14251946_SNP T G 0.1117 22 175 0.5354 2.9861238575426496E-01
X_14251953_SNP A G 0.2543 44 129 0.3528 2.5404369333979460E-01
X_14251961_SNP T A 0.1117 22 175 0.4835 2.4760249475702722E-01
X_14251983_SNP C T 0.1487 29 166 0.4823 2.7384562448939243E-01
X_14252205_DEL T TT 0.3235 55 115 0.6391 5.5057686727897348E-01
X_14252208_SNP T C 0.3846 65 104 0.3485 3.6209455634146837E-01
X_14252218_SNP A T 0.3245 61 127 0.2756 2.0415272035031873E-01
X_14252432_SNP T G 0.06186 12 182 0.1307 8.6564102651589980E-02
X_14252433_DEL C CACAGC 0.1684 33 163 0.09688 3.8191880538439756E-02
X_14252492_SNP G A 0.2103 41 154 0.5353 7.0516634272243095E-01
X_14252503_SNP G A 0.3454 67 127 0.245 1.3603820410187972E-01
X_14252543_SNP A G 0.349 67 125 0.2728 1.3213826477485080E-01
X_14252545_SNP A T 0.3454 67 127 0.2454 1.2591700832819741E-01
X_14252547_SNP C T 0.288 55 136 0.1754 9.2814763054176019E-02
X_14252550_SNP C T 0.1518 29 162 0.1663 9.1980483416172043E-02
X_14252576_SNP A T 0.06736 13 180 0.1281 8.0535437636719900E-02
X_14252594_SNP A G 0.05528 11 188 0.3811 3.7274339680278001E-01
X_14252596_SNP G T 0.3949 77 118 0.6 3.9119398645843817E-01
X_14252669_SNP T C 0.05528 11 188 0.3928 3.8665805884544291E-01
X_14252899_SNP T C 0.1823 35 157 0.04384 9.7138196098005003E-02
X_14252921_INS CAC C 0.3315 61 123 0.1291 9.2904995562622106E-02
X_14252933_SNP C T 0.4271 82 110 0.8063 8.5728858374896133E-01
X_14252934_SNP T A 0.4293 82 109 0.7582 8.8143945340794727E-01
X_14252973_SNP A T 0.05051 10 188 0.5719 5.3133811399210551E-01
X_14253040_SNP C A 0.07107 14 183 0.734 9.3256745486159331E-01
X_14253065_SNP C T 0.1111 22 176 0.2688 3.8826507221830708E-01
X_14253107_SNP A G 0.07143 14 182 0.06946 3.7976228551206900E-02
X_14253153_SNP C T 0.3385 66 129 0.2207 2.0124006992384968E-01
X_14253154_INS CCCGTT C 0.05612 11 185 0.8194 9.8200629325439126E-01
X_14253184_SNP A G 0.07692 15 180 0.1596 1.7126405879980799E-01
X_14253264_SNP A G 0.1289 25 169 0.4286 1.9787005998151508E-01
X_14253282_DEL A AAAAAA 0.08556 16 171 0.8627 5.7875139564028022E-01
X_14253450_SNP T A 0.4639 90 104 0.07687 2.9184641903968057E-02
X_14253471_SNP A G 0.1016 19 168 0.3757 2.6857510670893603E-01
X_14253727_SNP C A 0.07107 14 183 0.5655 4.3251280290608518E-01
X_14253734_SNP T A 0.06633 13 183 0.481 3.4884117988782226E-01
X_14253774_SNP G A 0.1969 38 155 0.3685 3.4261678343400559E-01
X_14253782_SNP A T 0.224 43 149 0.32 3.9469631248445225E-01
X_14253809_SNP A G 0.299 58 136 0.9076 9.8343970336927999E-01
X_14253810_SNP A G 0.1658 32 161 0.208 1.5880228518477368E-01
X_14253834_SNP T C 0.06154 12 183 0.2728 3.0214501179758557E-01
X_14253835_SNP T C 0.06154 12 183 0.8875 7.0844219925850949E-01
X_14253896_SNP A T 0.4948 96 98 0.7108 5.3102519940473880E-01
X_14254029_SNP C T 0.2857 56 140 0.691 7.5033164996570789E-01
X_14254117_SNP A C 0.1371 27 170 0.5687 5.9617767207975736E-01
X_14254119_SNP A G 0.4947 93 95 0.8187 8.0039721201168001E-01
X_14254136_SNP T C 0.07614 15 182 0.3115 3.8263817233929343E-01
X_14254139_SNP A G 0.07614 15 182 0.3115 3.8263817233929343E-01
X_14254221_SNP G T 0.2893 57 140 0.6093 6.8784421880050306E-01
X_14254235_SNP G C 0.08586 17 181 0.1115 1.9883558799173029E-01
X_14254253_SNP G T 0.1118 19 151 0.1009 1.0642372512982889E-01
X_14254254_DEL C CTA 0.284 46 116 0.06527 8.2591307884158818E-02
X_14254278_SNP A T 0.4041 78 115 0.8824 7.0446902624148100E-01
X_14254282_SNP A T 0.4051 79 116 0.8507 6.8860083305029018E-01
X_14254290_SNP T C 0.4021 78 116 0.8484 6.6778614540831183E-01
X_14254306_SNP T A 0.3401 67 130 0.6684 8.1352150493264408E-01
X_14254340_SNP T C 0.4536 88 106 0.2772 2.4838027791549810E-01
X_14254345_SNP A T 0.4518 89 108 0.4113 4.3073782916347980E-01
X_14254367_SNP A C 0.09 18 182 0.8702 5.8773911111112342E-01
X_14254379_SNP A T 0.08122 16 181 0.8709 5.3998757247054896E-01
X_14254413_SNP A G 0.3487 68 127 0.08908 9.4997778899189700E-02
X_14254430_SNP G T 0.3827 75 121 0.1529 1.2191041089907828E-01
X_14254431_SNP A C 0.3763 73 121 0.08359 8.1430379036300515E-02
X_14254439_SNP A C 0.2714 54 145 0.04173 3.0071480122524454E-02
X_14254451_DEL T TATTTTGT 0.139 26 161 0.3614 3.6972998036273830E-01
X_14254676_SNP A G 0.2062 40 154 0.08153 1.0688667731985890E-01
X_14254729_SNP A T 0.3041 59 135 0.9321 8.1015998456365790E-01
X_14254847_SNP T A 0.1458 28 164 0.09801 1.6409327852424671E-01
X_14254880_SNP T A 0.07107 14 183 0.9422 6.1568843490229841E-01
X_14255061_SNP A G 0.09045 18 181 0.2469 1.9201695298999866E-01
X_14255205_SNP C T 0.08081 16 182 0.8533 6.6942605806104760E-01
X_14255282_SNP C T 0.199 39 157 0.7875 5.8559805962942602E-01
X_14255289_SNP G A 0.198 39 158 0.8734 5.1455337305692028E-01
X_14255290_SNP T C 0.1959 38 156 0.9033 5.2129714408242722E-01
X_14255293_SNP A C 0.1939 38 158 0.8484 4.9391833750824898E-01
X_14255299_SNP C A 0.2835 55 139 0.9789 5.8145726179888890E-01
X_14255320_SNP T C 0.1667 33 165 0.726 7.9036894855208228E-01
X_14255327_DEL T TAA 0.1649 31 157 0.6837 4.8119935065938879E-01
X_14255356_SNP T C 0.2526 49 145 0.2575 2.0865316527912281E-01
X_14255367_SNP T C 0.2449 48 148 0.2423 1.9318106305433513E-01
X_14255378_SNP C A 0.2843 56 141 0.5872 6.4772662669418257E-01
X_14255387_SNP A C 0.1538 30 165 0.4847 4.3932016462491608E-01
X_14255431_SNP T A 0.05 10 190 0.1211 1.1781136024014260E-01
X_14255432_SNP A C 0.4392 83 106 0.3583 5.0196102561132494E-01
X_14255438_SNP A G 0.3299 64 130 0.887 8.4999557094632405E-01
X_14255446_SNP A C 0.2051 40 155 0.2371 2.1756622996479069E-01
X_14255447_SNP G A 0.2073 40 153 0.2728 2.3846182608793598E-01
X_14255457_SNP T C 0.3608 70 124 0.6764 9.1493597648024738E-01
X_14255546_SNP T G 0.06533 13 186 0.832 9.6645028349302275E-01
X_14255557_SNP T C 0.1487 29 166 0.9265 8.8052662107921875E-01
X_14255607_SNP A G 0.2872 56 139 0.9535 9.7740329393908731E-01
X_14255660_INS AA A 0.3636 68 119 0.5902 5.4232541842174753E-01
X_14255698_SNP C T 0.05584 11 186 0.3194 4.5106345426460948E-01
X_14255811_SNP T A 0.1223 23 165 0.2496 1.7372829992043715E-01
X_14255819_SNP T C 0.09744 19 176 0.4242 4.8223739538212951E-01
X_14255911_SNP A T 0.101 20 178 0.4609 5.1221691163505123E-01
X_14255964_SNP C T 0.1465 29 169 0.3136 3.8165493840750098E-01
X_14256047_SNP T G 0.2435 47 146 0.5233 4.9231916643774254E-01
X_14256062_SNP A G 0.1546 30 164 0.3135 3.5533056062526880E-01
X_14256077_SNP C T 0.1606 31 162 0.3713 4.1661841458664328E-01
X_14256080_SNP A G 0.1606 31 162 0.3748 4.1682967837504326E-01
X_14256188_SNP C T 0.08947 17 173 0.63 6.1945161195722132E-01
X_14256191_SNP T C 0.06667 13 182 0.7283 8.5789417761359865E-01
X_14256192_SNP C A 0.09326 18 175 0.8091 9.3253330041993365E-01
X_14256200_SNP A C 0.2199 42 149 0.5711 7.3250550550214366E-01
X_14256211_DEL A ATCTATATA 0.05612 11 185 0.8794 9.5020770641670305E-01
X_14256220_SNP C A 0.09794 19 175 0.2939 2.2502531116265279E-01
X_14256285_SNP G A 0.06533 13 186 0.5608 6.6054242281686881E-01
X_14256310_SNP A G 0.1818 36 162 0.434 5.8804578698046772E-01
X_14256392_SNP T G 0.3282 64 131 0.2353 4.6525643423850604E-01
X_14256442_SNP A G 0.1649 32 162 0.2083 1.7053511578858638E-01
X_14256541_SNP T G 0.1179 23 172 0.8049 6.0968010387573313E-01
X_14256630_SNP T A 0.2394 45 143 0.8907 8.3989289947206069E-01
X_14256663_SNP G A 0.09184 18 178 0.3389 4.2698573949079277E-01
X_14256676_SNP A C 0.2462 48 147 0.8645 8.9724778957720386E-01
X_14256677_SNP A C 0.2538 50 147 0.8871 8.5383334714089021E-01
X_14256715_SNP C G 0.1566 31 167 0.2148 2.2930816815094612E-01
X_14256731_SNP A G 0.05528 11 188 0.4593 4.3733997424801341E-01
X_14256737_SNP C G 0.3949 77 118 0.1332 3.4290902301958470E-01
X_14256782_SNP G A 0.449 88 108 0.01938 7.4602467303212877E-02
X_14256907_SNP A T 0.101 20 178 0.3747 4.4605028262689350E-01
X_14257230_SNP T G 0.1263 25 173 0.6884 7.3829106145892354E-01
X_14257256_SNP A T 0.2245 44 152 0.8684 6.6190571790935837E-01
X_14257454_SNP T G 0.159 31 164 0.165 9.3547834930289175E-02
X_14257913_SNP A G 0.1053 20 170 0.8067 8.4052902066195168E-01
X_14257949_SNP C T 0.3886 75 118 0.5277 7.5771143803916852E-01
X_14257959_SNP C G 0.1675 32 159 0.5201 8.2732339124198684E-01
X_14257962_DEL T CGG 0.212 39 145 0.1615 5.0191028157022965E-01
X_14257977_SNP A C 0.2447 46 142 0.168 4.1641868082926559E-01
X_14257986_SNP C A 0.2419 45 141 0.1682 2.6721848584600660E-01
X_14258018_SNP T A 0.08333 16 176 0.1765 2.1225947575205939E-01
X_14258050_SNP T A 0.1658 32 161 0.3835 5.5066199737167898E-01
X_14258056_SNP A T 0.4096 77 111 0.2396 1.0268538202843558E-01
X_14258062_SNP A G 0.3122 59 130 0.5316 9.5887344561017163E-01
X_14258068_SNP A C 0.2526 49 145 0.08601 1.9213899997709860E-01
X_14258082_SNP C T 0.3579 68 122 0.3504 2.8122288103405968E-01
X_14258096_SNP A T 0.1949 38 157 0.7379 9.3144389175027176E-01
X_14258103_SNP C G 0.1885 36 155 0.5478 8.5022803002692116E-01
X_14258114_SNP T A 0.3583 67 120 0.3808 3.6703543383668313E-01
X_14258145_SNP C T 0.07216 14 180 0.3643 5.1956801346513837E-01
X_14258149_SNP T C 0.3575 69 124 0.1957 2.0531863078286061E-01
X_14258152_SNP A T 0.3641 71 124 0.1552 1.6165613533472301E-01
X_14258176_SNP C T 0.2513 49 146 0.4024 6.0251730389737235E-01
X_14258189_SNP A G 0.4583 88 104 0.8983 9.2201093985942173E-01
X_14258195_SNP C T 0.08122 16 181 0.3495 5.0898930929416442E-01
X_14258229_SNP A T 0.4796 94 102 0.7657 9.3565847299107163E-01
X_14258239_SNP A T 0.1939 38 158 0.7362 9.0412909259479934E-01
X_14258271_SNP T G 0.1224 24 172 0.06763 1.4624780051718622E-01
X_14258272_SNP C T 0.1082 21 173 0.1713 2.7872820164253509E-01
X_14258306_DEL CTC C 0.4309 78 103 0.7743 4.6976160039323489E-01
X_14258363_SNP C T 0.4308 84 111 0.8556 4.8275942342422218E-01
X_14258368_SNP A C 0.3918 76 118 0.4428 1.8704025784579770E-01
X_14258380_SNP A G 0.1212 24 174 0.06313 1.3542604857898355E-01
X_14258560_SNP A G 0.0829 16 177 0.4396 5.4185238318508344E-01
X_14258561_SNP A G 0.4255 80 108 0.9897 8.6944667675635423E-01
X_14258685_SNP G A 0.199 39 157 0.3721 2.8529263355886969E-01
X_14258987_SNP T C 0.2974 58 137 0.117 2.2353386922864094E-01
X_14258992_SNP A T 0.09045 18 181 0.2636 3.5308681208089898E-01
X_14258996_SNP T C 0.09794 19 175 0.404 2.3338850187171545E-01
X_14259175_SNP G T 0.2938 52 125 0.7848 7.9971003537627738E-01
X_14259182_SNP G A 0.2174 40 144 0.3655 3.9674814492281696E-01
X_14259216_SNP C T 0.0929 17 166 0.5907 7.9118176160672193E-01
X_14259236_SNP C T 0.08205 16 179 0.524 7.0814304803281658E-01
X_14259355_SNP T G 0.1667 32 160 0.5383 5.1663796554730701E-01
X_14259362_SNP A G 0.05699 11 182 0.5404 2.6833883114595580E-01
X_14259382_SNP T A 0.2456 42 129 0.7091 6.9945397664041042E-01
X_14259383_SNP G C 0.2571 45 130 0.4633 3.9732669686333522E-01
X_14259435_SNP T C 0.09137 18 179 0.3797 5.8429659142324852E-01
X_14259470_DEL C TA 0.102 20 176 0.9971 6.1971485778791380E-01
X_14259591_SNP T C 0.4588 89 105 0.9344 9.3349512678120883E-01
X_14259615_SNP A G 0.2842 54 136 0.3291 3.6294138882149729E-01
X_14259627_SNP T C 0.3673 72 124 0.6709 8.2369903848372727E-01
X_14259681_SNP A G 0.1947 37 153 0.8795 8.1267957223136145E-01
X_14259807_SNP A C 0.1832 35 156 0.8035 8.0158264034016491E-01
X_14259811_SNP T C 0.1746 33 156 0.6319 6.1768286280527662E-01
X_14259821_SNP A G 0.1684 32 158 0.8977 6.8645247197933013E-01
X_14259840_SNP C T 0.1071 21 175 0.8975 9.6900196523271553E-01
X_14259845_SNP C T 0.288 55 136 0.5062 8.3868379623926681E-01
X_14259895_SNP A G 0.2703 50 135 0.4451 4.1896456827942130E-01
X_14260020_SNP T C 0.1162 23 175 0.8608 9.9148679792706906E-01
X_14260024_SNP G A 0.2798 54 139 0.7212 5.9838156088130634E-01
X_14260068_INS GGG G 0.2778 55 143 0.9911 9.9012551382398040E-01
X_14260086_SNP G A 0.2746 53 140 0.8608 8.6837301593998883E-01
X_14260156_SNP G T 0.07732 15 179 0.1624 2.7552476300474704E-01
X_14260183_DEL T TTTTAT 0.09645 19 178 0.1856 2.7649725819580406E-01
X_14260187_SNP G A 0.1761 31 145 0.4136 4.9155370323230585E-01
X_14260197_DEL T TT 0.08205 16 179 0.1813 3.1027223113704905E-01
X_14260202_SNP T C 0.2188 42 150 0.6235 8.0019784242347325E-01
X_14260204_SNP G A 0.2746 53 140 0.4588 6.0910647185980427E-01
X_14260221_SNP A G 0.1173 23 173 0.5117 6.8094517475147009E-01
X_14260335_INS CGTGTAGA C 0.1077 21 174 0.7638 9.4489442249164368E-01
X_14260346_SNP T G 0.3958 76 116 0.02654 5.4565154461640043E-02
X_14260433_SNP A T 0.3387 63 123 0.03577 4.6098158296815989E-02
X_14260439_SNP C T 0.3481 63 118 0.009388 5.6398955626835367E-03
X_14260440_SNP A C 0.1146 22 170 0.09365 1.2332150827324395E-01
X_14260445_SNP A C 0.1146 22 170 0.09661 1.2971994503663153E-01
X_14260564_SNP T A 0.3789 72 118 0.1943 1.3184537508672123E-01
X_14260578_SNP G C 0.09744 19 176 0.855 8.8013873672605780E-01
X_14260587_SNP G A 0.2296 45 151 0.115 5.9885207127348662E-02
X_14260595_SNP C A 0.4211 80 110 0.03618 3.0816892285853822E-02
X_14260598_SNP C G 0.4188 80 111 0.03017 2.6629882124077971E-02
X_14260600_SNP A G 0.08763 17 177 0.9987 9.5323847777497683E-01
X_14260602_SNP A G 0.4332 81 106 0.04182 3.6221549170552030E-02
X_14260612_DEL T TGA 0.427 79 106 0.04737 5.1820376211939169E-02
X_14260616_SNP T A 0.1702 32 156 0.6354 7.8471747244775969E-01
X_14260620_SNP T A 0.4348 80 104 0.05281 4.6320121879401023E-02
X_14260641_SNP G T 0.3567 61 110 0.07454 9.5459283151665630E-02
X_14260644_DEL C CTGAGTTTT 0.1111 22 176 0.07728 1.3755048627476330E-01
X_14260644_SNP A C 0.3509 60 111 0.09051 9.9761733328348035E-02
X_14260652_SNP G T 0.2743 48 127 0.03366 3.4814663972186986E-02
X_14260686_INS AA A 0.1344 25 161 0.3891 3.0140226843408757E-01
X_14260721_SNP A T 0.1263 25 173 0.1429 1.6994668132468771E-01
X_14261005_SNP T A 0.07538 15 184 0.08153 1.1025881694366535E-01
X_14261026_SNP T A 0.09948 19 172 0.9437 7.1055575185121556E-01
X_14261056_SNP A G 0.08 16 184 0.04243 6.4706964324043117E-02
X_14261158_SNP A G 0.1094 21 171 0.4671 7.8881468842183189E-01
X_14261225_SNP A T 0.2677 53 145 0.4136 2.4335127017491853E-01
X_14261258_INS T TGTGTTATT 0.3315 61 123 0.3344 1.8837123325127703E-01
X_14261260_INS TGTTATTTG T 0.1061 21 177 0.7468 9.4691867226342408E-01
X_14261272_SNP T A 0.2843 56 141 0.1659 1.1196322926746005E-01
X_14261281_SNP T A 0.3897 76 119 0.1191 1.0308429972088140E-01
X_14261290_SNP G A 0.0804 16 183 0.5521 6.5574733932564100E-01
X_14261293_INS AA A 0.08 16 184 0.5546 6.5645555604123551E-01
X_14261298_SNP A C 0.3929 77 119 0.1654 1.1962798109491424E-01
X_14261309_SNP C A 0.08 16 184 0.5546 6.5645555604123551E-01
X_14261316_SNP G A 0.3627 70 123 0.1283 1.5176266597526389E-01
X_14261341_SNP A C 0.4772 94 103 0.2611 2.2910104116270591E-01
X_14261357_DEL CTAC C 0.2967 54 128 0.5313 6.3234589612553949E-01
X_14261381_SNP A T 0.1744 34 161 0.922 9.6688872808849713E-01
X_14261387_SNP C A 0.3402 66 128 0.7843 6.6872744945088491E-01
X_14261394_SNP T G 0.07538 15 184 0.4854 3.1672951701059038E-01
X_14261418_SNP C T 0.2143 42 154 0.5511 7.4650452238704235E-01
X_14261423_SNP A T 0.2121 42 156 0.5881 7.8616221009975451E-01
X_14261489_SNP C T 0.2335 46 151 0.7644 4.9923380733656786E-01
X_14261522_SNP A C 0.1361 26 165 0.8392 7.7277086503678927E-01
X_14261734_SNP G C 0.1162 23 175 0.8241 9.8872421449284553E-01
X_14261750_SNP A G 0.1066 21 176 0.7556 9.6997841197558266E-01
X_14261776_SNP A C 0.07772 15 178 0.5827 6.1905871180661354E-01
X_14261800_SNP A C 0.07216 14 180 0.06916 8.3191169647014632E-02
X_14261854_SNP A G 0.07653 15 181 0.1718 2.2031587588603585E-01
X_14261863_SNP A G 0.2205 43 152 0.3719 7.2950643681310834E-01
X_14261883_SNP G A 0.1186 23 171 0.8044 9.5829795031541920E-01
X_14262073_SNP C T 0.4176 71 99 0.3508 2.6938213998166882E-01
X_14262103_SNP G A 0.08763 17 177 0.1003 1.8896848033963198E-01
X_14262196_SNP A G 0.1856 36 158 0.4152 4.1759169722782818E-01
X_14262212_SNP A T 0.1088 21 172 0.9257 9.1321279559021096E-01
X_14262213_SNP T C 0.3264 63 130 0.2307 2.0257584138286355E-01
X_14262223_SNP T C 0.07447 14 174 0.2347 2.3106105593866644E-01
X_14262231_SNP G T 0.1676 30 149 0.389 4.6354288762018814E-01
X_14262237_SNP T C 0.0884 16 165 0.02162 3.0969426067519075E-02
X_14262306_SNP A G 0.2 33 132 0.5214 6.0493322880842415E-01
X_14262307_SNP T A 0.06748 11 152 0.1387 1.2669961431158561E-01
X_14262321_SNP A T 0.06286 11 164 0.3247 3.1767011279546320E-01
X_14262340_SNP T A 0.1686 29 143 0.7286 9.1670875305287913E-01
X_14262343_SNP T C 0.1706 29 141 0.6271 8.3054936883628927E-01
X_14262345_SNP C A 0.1726 29 139 0.252 3.8722456067442124E-01
X_14262347_SNP T G 0.1737 29 138 0.2673 4.1377746785178082E-01
X_14262348_SNP A C 0.1697 28 137 0.08485 1.6086708883481471E-01
X_14262354_SNP A C 0.1813 31 140 0.09403 1.3397267141746805E-01
X_14262368_SNP A T 0.2832 49 124 0.355 1.9724551871522433E-01
X_14262393_SNP G C 0.1834 31 138 0.004014 5.8099061425978121E-03
X_14262411_SNP T G 0.0765 14 169 0.7673 6.4701212454104895E-01
X_14262435_SNP T C 0.0733 14 177 0.1222 1.0164664804005097E-01
X_14262452_SNP T A 0.489 89 93 0.0177 1.5548247023919994E-02
X_14262460_SNP T A 0.178 34 157 0.3023 2.7816188161035138E-01
X_14262467_SNP G T 0.1737 33 157 0.3174 3.1455428619699777E-01
X_14262496_SNP T C 0.3842 73 117 0.8312 8.8995344571088131E-01
X_14262527_SNP C G 0.1066 21 176 0.9715 5.7348530483284610E-01
X_14262542_SNP A C 0.09645 19 178 0.01826 2.2289290050425726E-02
X_14262550_SNP C T 0.09694 19 177 0.0008673 1.0168136572766653E-03
X_14262563_SNP T C 0.4072 79 115 0.8116 8.4865300228937657E-01
X_14262756_SNP A C 0.05025 10 189 0.6365 5.9770348351924774E-01
X_14262848_SNP G T 0.4162 77 108 0.7735 8.7085969175460820E-01
X_14262921_SNP A C 0.2902 56 137 0.2522 5.5581142883183232E-01
X_14262937_SNP C T 0.2176 42 151 0.4384 4.5754489148339739E-01
X_14262955_DEL ATA A 0.4286 69 92 0.9756 9.7805761611875963E-01
X_14262992_SNP T C 0.2953 57 136 0.4751 7.7354266767733759E-01
X_14262996_SNP T C 0.2908 57 139 0.3859 6.5903631401993978E-01
X_14262997_SNP G A 0.2798 54 139 0.437 7.4574746765093480E-01
X_14263048_SNP C T 0.4869 93 98 0.09463 1.1964568302565737E-01
X_14263189_SNP T A 0.375 72 120 0.6003 7.9300039305043724E-01
X_14263208_SNP A G 0.3179 62 133 0.7159 9.1353027739970116E-01
X_14263270_INS TG T 0.3243 60 125 0.6006 6.8910633852775538E-01
X_14263382_INS TT T 0.07143 14 182 0.1144 1.3832752511043667E-01
X_14263384_SNP T G 0.06633 13 183 0.1377 1.2327666711279150E-01
X_14263412_SNP T G 0.08122 16 181 0.1733 1.7954323998154886E-01
X_14263459_SNP G A 0.241 47 148 0.1054 2.0592919094015050E-01
X_14263488_SNP C G 0.08081 16 182 0.3887 4.6151268519988642E-01
X_14263648_SNP T C 0.1667 33 165 0.2966 4.1891146672092749E-01
X_14263731_SNP A G 0.1071 21 175 0.2586 3.0738778585990412E-01
X_14263874_SNP T C 0.2732 53 141 0.1748 1.3031624599987690E-01
X_14263914_SNP A G 0.1515 30 168 0.1808 2.5736286117057339E-01
X_14263930_SNP A T 0.3454 67 127 0.4391 5.2845662462502796E-01
X_14263935_SNP T C 0.3538 69 126 0.4011 4.5140795051484950E-01
X_14263937_SNP A T 0.3505 68 126 0.5431 6.6103261453610207E-01
X_14263969_SNP C T 0.2256 44 151 0.9775 7.7028993078007835E-01
X_14264010_INS TT T 0.1053 20 170 0.3777 6.2799213909329643E-01
X_14264034_SNP C A 0.1122 22 174 0.2555 6.3996590261251796E-01
X_14264035_SNP T C 0.1128 22 173 0.1662 3.1440403257187910E-01
X_14264042_SNP C T 0.1173 23 173 0.2256 3.9718879956634867E-01
X_14264055_SNP T G 0.1186 23 171 0.2398 4.1965088884832535E-01
X_14264082_SNP C T 0.1128 22 173 0.2683 4.9273473779111887E-01
X_14264127_SNP A T 0.1066 21 176 0.2573 3.0251581595857202E-01
X_14264194_SNP T G 0.07107 14 183 0.1831 2.0368814418756342E-01
X_14264222_SNP A C 0.291 55 134 0.5905 9.5521346440528176E-01
X_14264448_SNP C A 0.2047 35 136 0.7392 3.0722394468581771E-01
X_14264450_SNP G C 0.1648 29 147 0.7946 3.0087392988847927E-01
X_14264451_SNP C A 0.1844 33 146 0.6015 1.9502633031232441E-01
X_14264512_SNP T G 0.3651 69 120 0.4695 4.2356832586176008E-01
X_14264513_SNP A T 0.3684 70 120 0.3836 3.6062246901982553E-01
X_14264523_SNP A G 0.3737 71 119 0.3835 4.1125155402294400E-01
X_14264690_DEL G GCCAGGAGCAC 0.08 16 184 0.1269 1.4621961286826535E-01
X_14264736_SNP A G 0.4583 88 104 0.07259 8.1773726417862819E-02
X_14265059_INS ATTGTTTCAC A 0.2062 40 154 0.9299 8.8778977434071293E-01
X_14265072_DEL G GCTGTAAATCTGG 0.1639 30 153 0.297 4.2327782739638520E-01
X_14265091_SNP C T 0.1429 28 168 0.1016 6.8202338992350731E-02
X_14265092_SNP G A 0.2778 55 143 0.4382 6.7511007050020833E-01
X_14265155_SNP T C 0.2929 58 140 0.6327 9.9756314750717656E-01
X_14265182_SNP G A 0.3604 71 126 0.948 6.0868368165359266E-01
X_14265270_SNP T A 0.3897 76 119 0.7682 8.8485698718289540E-01
X_14265283_SNP A G 0.08163 16 180 0.02064 3.5046934001350234E-02
X_14265308_SNP A G 0.132 26 171 0.136 1.3518800760438976E-01
X_14265310_SNP C G 0.392 78 121 0.854 8.0787047090642450E-01
X_14265345_DEL C CATAC 0.1385 27 168 0.01299 2.6799976519689891E-02
X_14265360_SNP A G 0.199 39 157 0.04414 6.0525806562452239E-02
X_14265361_SNP G A 0.366 71 123 0.9575 7.1620110432952133E-01
X_14265368_SNP G T 0.3627 70 123 0.9994 7.0465874554068431E-01
X_14265722_SNP C G 0.4227 82 112 0.1616 2.1827689484944390E-01
X_14265723_SNP T A 0.4167 80 112 0.178 2.1484902610039258E-01
X_14265811_SNP G A 0.4388 86 110 0.1653 3.1942375036522896E-01
X_14265854_SNP A G 0.06091 12 185 0.358 8.8834286514519190E-01
X_14265905_SNP A G 0.2905 52 127 0.0228 2.4110467834574326E-02
X_14265981_DEL C AAA 0.06061 12 186 0.008076 9.1869577889674911E-03
X_14266086_SNP C T 0.07143 14 182 1.056e-05 2.7317992233568258E-05
X_14266113_SNP T C 0.07071 14 184 0.004329 2.3419356419807268E-02
X_14266118_SNP A T 0.1421 28 169 0.00408 5.0972608905062673E-02
X_14266119_SNP C T 0.06599 13 184 0.4017 8.6464823082465225E-01
X_14266122_SNP C G 0.1515 30 168 0.0001769 3.3576026605874913E-03
X_14266135_SNP A G 0.1566 31 167 0.0003813 4.6849284324209364E-03
X_14266136_SNP T C 0.1523 30 167 0.000424 5.4004804739356468E-03
X_14266140_SNP G C 0.1558 31 168 0.0003866 5.0183207948012428E-03
X_14266141_SNP A G 0.07107 14 183 0.4533 9.4665704092414005E-01
X_14266177_SNP A G 0.07576 15 183 0.3495 7.4336171636126980E-01
X_14266195_SNP T C 0.2398 47 149 0.5821 4.0197373329412400E-01
X_14266197_SNP T A 0.07035 14 185 0.5829 8.9167639969263601E-01
X_14266210_SNP C T 0.1554 30 163 0.1964 2.4183304206118550E-01
X_14266213_DEL T TT 0.125 23 161 0.1784 2.0506354367543456E-01
X_14266214_SNP C T 0.08075 13 148 0.3591 9.1785772405056287E-01
X_14266222_SNP T A 0.1546 30 164 0.2051 2.1856872765343649E-01
X_14266223_SNP A T 0.08081 16 182 0.0001218 4.5677118241905812E-04
X_14266224_SNP G C 0.2941 55 132 0.05194 1.2513705597898639E-01
X_14266249_SNP A T 0.0804 16 183 0.000114 4.4287561643964154E-04
X_14266261_SNP A T 0.07576 15 183 0.3675 7.6780130838487826E-01
X_14266262_INS AGCCATGAAAG A 0.05155 10 184 0.2733 2.5764801653612457E-01
X_14266285_SNP T G 0.1503 29 164 0.002517 2.3426837142438057E-02
X_14266289_SNP G A 0.2798 54 139 0.01087 3.6785317869279271E-02
X_14266305_SNP A T 0.075 15 185 0.3572 7.5322330020362072E-01
X_14266310_SNP T C 0.07071 14 184 0.2863 6.2076999684890888E-01
X_14266323_SNP C T 0.07107 14 183 0.577 9.0150550238425775E-01
X_14266370_SNP T C 0.1094 21 171 0.2502 3.3217148836858790E-01
X_14266609_SNP G C 0.2629 51 143 0.8495 7.0267988247938484E-01
X_14266666_SNP A G 0.05641 11 184 0.8137 8.9173797381050868E-01
X_14266745_SNP C T 0.2834 53 134 0.4609 6.8144669911763334E-01
X_14266767_DEL T TT 0.3354 55 109 0.1791 2.2387260452722468E-01
X_14266839_SNP A G 0.1804 35 159 0.3166 2.2816550385335921E-01
X_14266859_SNP G T 0.08543 17 182 0.0463 7.1525082123107028E-02
X_14266904_SNP G T 0.06091 12 185 0.2956 3.7309484598715725E-01
X_14267008_SNP A G 0.1795 35 160 0.5362 4.3247491213930889E-01
X_14267027_SNP C T 0.2732 53 141 0.1351 2.7105808940367360E-01
X_14267264_SNP A G 0.3037 58 133 0.9215 6.8250040742561935E-01
X_14267275_SNP A C 0.3 57 133 0.9421 7.0115144740131252E-01
X_14267355_SNP G A 0.3112 61 135 0.9322 7.9927365947064666E-01
X_14267436_INS TGGGTTGTTGATGCT T 0.2811 52 133 0.7848 9.4915717881951245E-01
X_14267458_SNP A C 0.08333 16 176 0.4759 6.8441313044636753E-01
X_14267462_SNP C T 0.09326 18 175 0.4643 7.3497832499411964E-01
X_14267587_SNP T A 0.05025 10 189 0.1654 2.3731919730723938E-01
X_14267603_SNP A G 0.2959 58 138 0.4156 5.2317864060000696E-01
X_14267614_SNP C A 0.3032 57 131 0.5551 6.8712335520261214E-01
X_14267617_SNP A C 0.1753 34 160 0.3067 5.8167461612451299E-01
X_14268027_SNP T C 0.2762 50 131 0.4684 3.7017953898819711E-01
X_14268069_SNP G T 0.2435 47 146 0.4116 3.2775556659206673E-01
X_14268100_SNP T G 0.09645 19 178 0.4883 6.0648028885392447E-01
X_14268184_SNP C G 0.2769 54 141 0.2903 1.9499382144049870E-01
X_14268273_SNP A G 0.2684 51 139 0.4288 3.7921786952697645E-01
X_14268333_SNP A G 0.1231 24 171 0.6475 8.2361380398579198E-01
X_14268341_SNP C A 0.2487 47 142 0.7192 6.0173991336466648E-01
X_14268368_SNP G A 0.1354 26 166 0.2768 2.8985776229036941E-01
X_14268378_DEL ATGTA A 0.2582 47 135 0.9772 8.6937078804768642E-01
X_14268384_SNP G A 0.2446 45 139 0.918 7.8295959344820876E-01
X_14268395_DEL A AGA 0.07263 13 166 0.1864 1.9187817232172610E-01
X_14268427_SNP G C 0.1198 23 169 0.3387 4.9852929950897518E-01
X_14268436_SNP C A 0.1421 28 169 0.05829 6.6932825803099685E-02
X_14268443_SNP C T 0.2732 53 141 0.4922 4.0710719132572482E-01
X_14268467_SNP T A 0.2784 54 140 0.4599 3.8144554814383713E-01
X_14268468_SNP A T 0.2784 54 140 0.4837 4.0535959636458763E-01
X_14268543_SNP G C 0.1313 26 172 0.3173 5.3552862473679608E-01
X_14268644_SNP A G 0.1173 23 173 0.2742 4.0642396714089435E-01
X_14268648_SNP C A 0.1122 22 174 0.3677 5.2725582120412484E-01
X_14268739_SNP A T 0.2718 53 142 0.2777 1.8903785028093967E-01
X_14268754_SNP C A 0.2804 53 136 0.2924 1.8753127216692700E-01
X_14269063_DEL AA A 0.09524 18 171 0.1775 1.5095462484158317E-01
X_14269066_SNP C T 0.1495 29 165 0.6878 5.6487683785009735E-01
X_14269169_SNP G A 0.09184 18 178 0.2086 2.0631919285946787E-01
X_14269260_SNP T C 0.1134 22 172 0.19 3.1577197556379977E-01
X_14269331_SNP T C 0.2432 45 140 0.9405 8.4518577827071606E-01
X_14269333_INS C CTGCCATACAT 0.2487 47 142 0.7448 6.5381714133911173E-01
X_14269382_INS AGTA A 0.08947 17 173 0.1739 1.5727242076983405E-01
X_14269387_SNP T A 0.1077 21 174 0.1984 2.8213358021434098E-01
X_14269478_SNP T C 0.102 20 176 0.2949 4.1672609562238649E-01
X_14269510_SNP A C 0.09744 19 176 0.2256 2.6172083301409788E-01
X_14269555_SNP G A 0.2653 52 144 0.3242 2.0559256195909226E-01
X_14269575_SNP C T 0.2755 54 142 0.4148 3.6993719963948535E-01
X_14269697_SNP G A 0.1077 21 174 0.02183 1.0683867063493797E-02
X_14269766_SNP G A 0.1134 22 172 0.125 1.7317226740872871E-01
X_14269812_SNP G A 0.1128 22 173 0.1167 1.5164188994681771E-01
X_14269861_SNP T A 0.1036 20 173 0.1883 2.1891120894619820E-01
X_14269998_SNP T G 0.1 20 180 0.2974 2.4235203353428525E-01
X_14270338_SNP G C 0.1347 26 167 0.3643 3.9999937095103888E-01
X_14270357_SNP A T 0.1458 28 164 0.319 3.5561120908814026E-01
X_14270386_SNP G C 0.1015 20 177 0.2333 1.9392499640244287E-01
X_14270455_SNP G A 0.153 28 155 0.9628 9.7922760323942615E-01
X_14270457_SNP G T 0.09626 18 169 0.2249 1.7880729704937159E-01
X_14270513_SNP T A 0.2703 50 135 0.2221 2.6109592799727255E-01
X_14270538_SNP T C 0.25 47 141 0.3645 2.8499606033994829E-01
X_14270558_SNP G C 0.1015 20 177 0.2256 1.8770217284088442E-01
X_14270624_SNP T C 0.2347 46 150 0.8255 6.3350730788031218E-01
X_14270641_SNP A C 0.1005 20 179 0.2216 1.8668342270770355E-01
X_14270745_SNP A G 0.1173 23 173 0.3581 4.5475424485706284E-01
X_14270804_SNP A G 0.1192 23 170 0.2136 3.3177597082801691E-01
X_14270917_SNP C T 0.105 21 179 0.1274 9.5726668640231050E-02
X_14270918_SNP T C 0.1 20 180 0.222 1.8818655378818017E-01
X_14270926_SNP C A 0.2551 50 146 0.4629 4.2475945096354395E-01
X_14271131_SNP T C 0.1026 20 175 0.1217 1.3035385376587194E-01
X_14271337_SNP G A 0.1088 21 172 0.1981 2.4920704362206358E-01
X_14271429_SNP C T 0.05584 11 186 0.08284 2.0470245081247462E-01
X_14271435_SNP G T 0.2812 54 138 0.1296 9.6299761206592893E-02
X_14271437_SNP A G 0.2694 52 141 0.09597 8.8658228568775699E-02
X_14271454_SNP T C 0.1443 28 166 0.8259 8.3542036494678551E-01
X_14271629_INS TTT T 0.09677 18 168 0.6982 4.9106023774516583E-01
X_14271664_INS G GTG 0.07368 14 176 0.1017 7.9258316335759374E-02
X_14271745_SNP G A 0.07937 15 174 0.1412 9.2900096493416462E-02
X_14271916_SNP T G 0.06533 13 186 0.3523 4.7934065704797690E-01
X_14271976_DEL TTTGGGT T 0.1117 21 167 0.6767 7.6192447578265909E-01
X_14272075_DEL A AAAC 0.07065 13 171 0.9544 9.3159981373550138E-01
X_14272411_SNP T C 0.05 10 190 0.7877 8.5871133283918255E-01
X_14274420_SNP T A 0.1471 25 145 0.9196 5.0678924771369172E-01
X_14274421_SNP A T 0.5 88 88 0.8377 5.3551074265084275E-01
X_14274773_SNP A T 0.1186 23 171 0.1337 3.1286969288137401E-01
X_14275371_SNP T C 0.2308 42 140 0.6157 4.9083982749950394E-01
X_14275500_SNP T G 0.1341 22 142 0.2153 1.4556203827531733E-01
X_14275512_SNP T C 0.25 48 144 0.7326 5.0564979811810373E-01
X_14275515_SNP G A 0.2487 48 145 0.6716 4.4760592576752178E-01
X_14275517_SNP G A 0.2461 47 144 0.688 4.5627576082164856E-01
X_14275627_SNP A C 0.2526 49 145 0.8075 9.7436513322870333E-01
X_14275629_SNP G T 0.1088 21 172 0.09833 2.0159429763146552E-01
X_14275649_SNP A T 0.25 49 147 0.6203 7.6682192993812315E-01
X_14275688_SNP A G 0.2332 45 148 0.6649 4.8388326094547662E-01
X_14275690_SNP T G 0.09794 19 175 0.1647 2.8714033957296126E-01
X_14275702_SNP C T 0.2062 40 154 0.6759 8.8511939523461769E-01
X_14275756_SNP A G 0.09045 18 181 0.9344 8.2945184219143664E-01
X_14275946_SNP C T 0.1071 21 175 0.1703 3.9764107074471433E-01
X_14276039_SNP G A 0.1122 22 174 0.2198 4.7674585170023953E-01
X_14276183_SNP T C 0.1859 37 162 0.3821 5.1669594319143042E-01
X_14276595_SNP T C 0.1472 29 168 0.1248 8.9818959770520790E-02
X_14276640_SNP G C 0.1472 29 168 0.3908 5.3718951128276338E-01
X_14276742_SNP T C 0.1263 25 173 0.1936 1.2753312902921987E-01
X_14276803_SNP T C 0.05051 10 188 0.8175 9.8590560572467578E-01
X_14276912_SNP A G 0.3125 60 132 0.7809 9.7773112568476461E-01
X_14276930_SNP T A 0.1231 24 171 0.1754 1.0714962084382107E-01
X_14276945_SNP T C 0.06599 13 184 0.9053 9.6595346327373477E-01
X_14277040_SNP T C 0.114 22 171 0.1604 1.8767979960434567E-01
X_14277096_SNP T C 0.2656 51 141 0.9837 8.2350496619979729E-01
X_14277132_INS G GATACTTGAT 0.2335 46 151 0.5655 3.5521634622859788E-01
X_14277134_SNP A C 0.2344 45 147 0.5793 3.0174192385692622E-01
X_14277137_SNP A T 0.2396 46 146 0.6564 4.2462034274451355E-01
X_14277138_SNP A G 0.2398 47 149 0.6504 4.4030995194453193E-01
X_14277139_INS A AGGGGTTCA 0.25 46 138 0.6482 4.1906305966371293E-01
X_14277295_SNP A T 0.2615 51 144 0.832 6.3328452077817576E-01
X_14277652_SNP T A 0.2359 46 149 0.879 5.9309908997635130E-01
X_14277766_SNP C T 0.241 47 148 0.6776 5.4913697783336424E-01
X_14277861_SNP C T 0.198 39 158 0.4665 4.8949171612533715E-01
X_14277945_SNP G T 0.09231 18 177 0.04544 3.3599204894703159E-02
X_14278011_DEL ACTCAAAAGAAGTCCTTGCACACAGCACAGGA A 0.2688 50 136 0.9828 9.4744263355351721E-01
X_14278053_SNP G T 0.228 44 149 0.6967 7.3832276146794129E-01
X_14278085_SNP A C 0.07143 14 182 0.4183 6.1652784344597023E-01
X_14278174_SNP T C 0.1055 21 178 0.1101 9.2769440151294402E-02
X_14278214_SNP G A 0.1269 25 172 0.06225 8.0676783217988712E-02
X_14278222_SNP A T 0.2591 50 143 0.9957 9.5567034568403519E-01
X_14278250_SNP T C 0.1173 23 173 0.114 1.7081966683741212E-01
X_14278310_SNP G A 0.1106 22 177 0.1382 1.1027080346389695E-01
X_14278424_SNP A T 0.1026 20 175 0.04266 2.9472118654515031E-02
X_14278528_SNP T A 0.06667 13 182 0.3105 1.9737201001988880E-01
X_14278731_SNP T G 0.1154 21 161 0.03598 7.1932780744164371E-02
X_14278764_SNP A G 0.1015 20 177 0.07924 7.0250917310790181E-02
X_14279064_SNP T G 0.2932 56 135 0.9592 9.0093417510039975E-01
X_14279231_SNP A G 0.148 29 167 0.08358 1.6050611059648667E-01
X_14279237_SNP C T 0.1515 30 168 0.07164 1.3733185277500337E-01
X_14279255_SNP G T 0.2642 51 142 0.5599 5.1445365320615699E-01
X_14279311_SNP G A 0.1472 29 168 0.08346 1.5414280048854456E-01
X_14279320_SNP T C 0.1538 30 165 0.3338 4.0290123705289305E-01
X_14279323_SNP A G 0.1495 29 165 0.383 4.7730168301632858E-01
X_14279398_SNP T G 0.102 20 176 0.3885 3.6238866695209881E-01
X_14279786_SNP C T 0.2308 39 130 0.5555 5.0103173221919328E-01
X_14279787_SNP T C 0.1029 18 157 0.3183 5.3910083349499982E-01
X_14279788_SNP A T 0.07386 13 163 0.0702 6.7657552864727424E-02
X_14279797_SNP G C 0.0814 14 158 0.1641 1.2276622145778304E-01
X_14280066_SNP A T 0.08586 17 181 0.3768 3.1414432088947397E-01
X_14280412_SNP A G 0.1347 26 167 0.03504 4.1745139449515273E-02
X_14280438_SNP T G 0.134 26 168 0.1605 2.9619360084057789E-01
X_14280491_SNP T C 0.1134 22 172 0.3297 3.7169254086157499E-01
X_14280511_SNP T C 0.09694 19 177 0.1369 1.2010776363416087E-01
X_14280576_SNP G A 0.159 31 164 0.4866 5.7904670925658874E-01
X_14280589_SNP C A 0.2629 51 143 0.8024 6.8059057210692642E-01
X_14280625_SNP G C 0.2332 45 148 0.9139 8.9003633139584482E-01
X_14280661_SNP A T 0.08081 16 182 0.07183 4.5354988086791365E-02
X_14281039_SNP G C 0.1122 22 174 0.4317 4.4163770191043406E-01
X_14281175_SNP A T 0.1939 38 158 0.3054 3.7162259717574342E-01
X_14281185_DEL ATCATTTTTTTC A 0.107 20 167 0.2771 2.7895481524921262E-01
X_14281202_SNP A C 0.09744 19 176 0.2002 2.2373331058401313E-01
X_14281203_SNP T C 0.09794 19 175 0.2299 2.5077399290354763E-01
X_14281223_INS AT TCA 0.09744 19 176 0.2114 2.2717426912149552E-01
X_14281238_SNP T C 0.08065 15 171 0.2673 2.9089664366001811E-01
X_14281239_SNP T C 0.08556 16 171 0.3978 4.0521077263219751E-01
X_14281251_SNP A C 0.08947 17 173 0.5144 5.3152263620472118E-01
X_14281252_SNP G A 0.09043 17 171 0.4645 4.6665497916690957E-01
X_14281253_INS A AATT 0.09043 17 171 0.4915 5.1288345224807297E-01
X_14281272_INS T TT 0.1022 19 167 0.1762 1.8641597646233110E-01
X_14281283_SNP C A 0.1064 20 168 0.2543 2.5024540741500934E-01
X_14281290_SNP G T 0.1058 20 169 0.2686 2.6363674109716262E-01
X_14281298_SNP T A 0.1033 19 165 0.2089 2.1460773074106221E-01
X_14281299_DEL TT T 0.1087 20 164 0.3009 3.0205408075475726E-01
X_14281305_SNP A T 0.1092 19 155 0.3116 3.1652282760135508E-01
X_14281309_SNP T C 0.1099 20 162 0.2872 2.8233334095748286E-01
X_14281320_SNP G T 0.0977 17 157 0.1289 1.2826305596356935E-01
X_14281337_SNP T A 0.1022 19 167 0.9432 9.7742431380114914E-01
X_14281338_SNP C T 0.09836 18 165 0.9962 9.0038857780630388E-01
X_14281372_SNP A T 0.09948 19 172 0.1863 1.7450065462499442E-01
X_14281399_SNP T C 0.1026 20 175 0.2608 2.5422275334514099E-01
X_14281431_SNP T G 0.1053 20 170 0.2769 2.6856072282442478E-01
X_14281570_SNP G A 0.08791 16 166 0.05899 5.9741799068335578E-02
X_14281613_SNP G A 0.12 21 154 0.1519 2.5421464299235164E-01
X_14281614_SNP A T 0.125 22 154 0.1591 2.6976743678129511E-01
X_14281635_SNP G T 0.1386 23 143 0.08716 1.1165356213027011E-01
X_14281645_SNP A G 0.128 21 143 0.06619 9.5351107762687182E-02
X_14281651_SNP C A 0.1145 19 147 0.1089 1.4113176808288586E-01
X_14281684_SNP G A 0.05422 9 157 0.4383 6.2456390350950819E-01
X_14282249_INS CGTTGAGATCGGT C 0.08075 13 148 0.1555 1.3399849975613376E-01
X_14282309_DEL TA G 0.1071 18 150 0.4603 5.1433667551386408E-01
X_14282410_SNP T C 0.1459 27 158 0.07928 1.5667328643577361E-01
X_14282418_SNP A C 0.1514 28 157 0.07264 1.3880170708505879E-01
X_14282470_SNP T G 0.114 22 171 0.2574 2.6327344938542951E-01
X_14282670_SNP G T 0.1224 24 172 0.2469 3.5357905451747107E-01
X_14282714_SNP A T 0.2154 42 153 0.9963 8.8984145103821011E-01
X_14282956_SNP A G 0.4235 83 113 0.645 7.0666708688111757E-01
X_14283029_SNP A G 0.3053 58 132 0.05456 1.1225370611913621E-01
X_14283041_SNP C T 0.3298 63 128 0.04248 1.2528600092277653E-01
X_14283084_SNP C A 0.2062 40 154 0.3032 4.3801744223468730E-01
X_14283122_SNP A T 0.1546 30 164 0.0769 1.4513821394984561E-01
X_14283140_DEL G GGCCAC 0.2051 40 155 0.1305 1.0391884223746617E-01
X_14283155_SNP C T 0.2169 41 148 0.1461 1.4714610086629998E-01
X_14283175_SNP C T 0.2514 46 137 0.3973 2.7292460133530272E-01
X_14283251_SNP G A 0.1378 27 169 0.08228 1.7360009084044747E-01
X_14283524_SNP T C 0.1156 23 176 0.8045 8.0544060085480906E-01
X_14283527_SNP A C 0.1026 20 175 0.931 8.7352073462262758E-01
X_14283529_SNP C A 0.1122 22 174 0.9838 9.8728772830876088E-01
X_14283537_SNP G C 0.1077 21 174 0.8987 8.0261726859028970E-01
X_14283575_SNP G T 0.1237 24 170 0.02822 4.1443616374967338E-02
X_14283588_INS AA A 0.1192 23 170 0.0135 2.0619884707003655E-02
X_14283626_SNP A T 0.1212 24 174 0.03251 4.6154040149345155E-02
X_14283664_SNP A G 0.2604 50 142 0.703 5.7084363659955795E-01
X_14283919_SNP C A 0.1218 24 173 0.005971 6.2178649539072657E-03
X_14283921_SNP A G 0.1465 29 169 0.0806 1.9580561102784144E-01
X_14283936_SNP G C 0.198 39 158 0.0248 5.1654960197116892E-02
X_14283966_SNP T C 0.2245 44 152 0.1432 1.7383032379630559E-01
X_14284004_SNP C T 0.2296 45 151 0.1049 1.4519364006286406E-01
X_14284264_SNP C T 0.1955 35 144 0.6977 5.3647658066598392E-01
X_14284283_INS TT T 0.2346 42 137 0.4306 2.8060017306065366E-01
X_14284340_SNP C G 0.2437 48 149 0.772 9.0832206151670036E-01
X_14284404_SNP A C 0.1231 24 171 0.08699 1.6824202114804154E-01
X_14284502_INS ACATACA A 0.2316 41 136 0.02636 5.4677940285353922E-02
X_14284503_SNP T C 0.3681 67 115 0.1394 1.8024833933839834E-01
X_14284784_SNP C T 0.2268 44 150 0.8459 6.6503035974984748E-01
X_14284827_SNP T C 0.1406 27 165 0.9047 5.9793295735567220E-01
X_14284951_SNP G C 0.456 88 105 0.7511 5.5506452351364555E-01
X_14284960_SNP A T 0.1837 36 160 0.7891 8.6951641116649403E-01
X_14285034_SNP A G 0.3246 62 129 0.8762 9.3165412217754362E-01
X_14285060_SNP C T 0.3281 63 129 0.3559 3.2303777930747213E-01
X_14285088_INS C GCGGTTATAAATCA 0.4309 78 103 0.2971 3.7711238634622302E-01
X_14285176_SNP C T 0.25 49 147 0.5578 4.4665684901445168E-01
X_14285188_SNP G A 0.2538 50 147 0.9225 8.7692132000141199E-01
X_14285244_SNP A G 0.2449 48 148 0.7664 7.6583484682555414E-01
X_14285348_SNP A C 0.4381 85 109 0.3987 5.0610239104647881E-01
X_14285362_SNP A T 0.3646 70 122 0.697 9.4067046084545036E-01
X_14285422_INS T TAGGTATTGGGCGGT 0.4815 78 84 0.3172 4.2258550700208208E-01
X_14285441_SNP T A 0.1443 28 166 0.5177 6.0207421506764569E-01
X_14285548_INS TT T 0.3728 63 106 0.1107 4.4362478082033585E-01
X_14285553_SNP C T 0.1186 23 171 0.2922 3.4512025262190194E-01
X_14285558_SNP G T 0.1302 25 167 0.1435 1.9140823540382512E-01
X_14285590_SNP A T 0.1204 23 168 0.05664 8.2869993236014350E-02
X_14285602_SNP T G 0.2258 42 144 0.8738 8.4452290042130262E-01
X_14285608_SNP T G 0.2102 37 139 0.3361 5.3347426981328472E-01
X_14285611_SNP T A 0.2363 43 139 0.6974 8.2456688100642817E-01
X_14285618_SNP T G 0.123 23 164 0.4746 5.6096909914780846E-01
X_14285622_DEL T TGT 0.2978 53 125 0.5941 4.6474942372990158E-01
X_14285761_INS T TT 0.4402 81 103 0.745 7.1399562968322694E-01
X_14285772_SNP T G 0.1231 24 171 0.1316 1.6481798762254918E-01
X_14285777_SNP T C 0.1047 20 171 0.5897 7.7374359601601117E-01
X_14285787_INS TAT T 0.1173 21 158 0.03311 3.8845393898376414E-02
X_14285789_SNP T C 0.377 72 119 0.5674 7.3265211368199301E-01
X_14286006_SNP C A 0.2775 53 138 0.4488 3.5631823272259666E-01
X_14286052_SNP A G 0.2474 47 143 0.8371 7.6223899822174357E-01
X_14286097_SNP T C 0.2629 51 143 0.48 4.5444770079082408E-01
X_14286135_SNP A C 0.2694 52 141 0.6442 6.3621308694312195E-01
X_14286143_SNP C T 0.2727 54 144 0.6689 6.5839419789831721E-01
X_14286145_INS CAAACGCTCCCC C 0.1016 19 168 0.5813 7.1758891750617582E-01
X_14286160_DEL T TT 0.1269 25 172 0.05774 6.8664178799877601E-02
X_14286165_SNP G C 0.1179 23 172 0.04237 4.9949900695446969E-02
X_14286182_SNP A T 0.449 88 108 0.7613 7.7614440714168298E-01
X_14286256_SNP T A 0.1077 21 174 0.2364 4.2185921723900999E-01
X_14286283_SNP G A 0.4346 83 108 0.7948 6.7344796670077467E-01
X_14286307_INS AA A 0.2515 42 125 0.01871 4.0277940220027612E-02
X_14286335_SNP G C 0.09845 19 174 0.9806 8.3602649840705290E-01
X_14286355_SNP A G 0.4396 80 102 0.9119 9.9348035016174396E-01
X_14286362_SNP G T 0.2473 46 140 0.6798 5.2382877267744266E-01
X_14286375_SNP T C 0.4475 81 100 0.943 8.5129462742677098E-01
X_14286418_SNP C A 0.2216 41 144 0.9507 8.6869671513458224E-01
X_14286420_SNP A C 0.227 42 143 0.6916 5.8632164520712560E-01
X_14286456_SNP A T 0.3202 57 121 0.9164 8.7739012416806694E-01
X_14286506_SNP T C 0.2796 52 134 0.4567 3.4899035543467938E-01
X_14286550_SNP G A 0.1472 29 168 0.1467 3.0162916300588583E-01
X_14286563_SNP C A 0.1378 27 169 0.1548 3.2362487722037370E-01
X_14286591_SNP C T 0.2577 50 144 0.738 6.6103545191864854E-01
X_14287041_DEL A AA 0.05325 9 160 0.2515 7.3840042992234456E-01
X_14287259_SNP T G 0.1061 21 177 0.06838 1.0881848478995193E-01
X_14287402_SNP C T 0.4919 91 94 0.8079 9.0482910317013843E-01
X_14287412_SNP C G 0.07576 15 183 0.5981 8.8210265922875064E-01
X_14287420_SNP C T 0.07692 15 180 0.8329 8.9586741109991896E-01
X_14287431_SNP A C 0.3526 67 123 0.3569 4.5148953628597421E-01
X_14287450_SNP C T 0.3646 70 122 0.3378 5.3263104307547815E-01
X_14287465_INS ATAA A 0.3279 60 123 0.2209 4.0013116569001961E-01
X_14287483_SNP G A 0.2812 54 138 0.4333 4.4480688749688779E-01
X_14287506_SNP A G 0.07143 14 182 0.5827 8.7728878720069270E-01
X_14287533_SNP T C 0.05128 10 185 0.4699 8.0041539021228569E-01
X_14287552_SNP C T 0.288 55 136 0.5568 5.2609173295454037E-01
X_14287647_DEL T TATATATAT 0.06667 12 168 0.7758 8.1199005316946404E-01
X_14287665_DEL G GGG 0.08466 16 173 0.9885 9.6691363333265423E-01
X_14287677_SNP G A 0.1333 26 169 0.182 2.6870448761474297E-01
X_14287777_SNP A G 0.3472 67 126 0.3255 4.5387389134167599E-01
X_14287959_SNP A T 0.2917 56 136 0.5859 9.4279762597228811E-01
X_14288028_SNP A C 0.1186 23 171 0.3206 4.8604269163038460E-01
X_14288173_SNP C G 0.1333 26 169 0.06457 7.4556671690338000E-02
X_14288253_SNP C T 0.1276 25 171 0.03733 4.4378520465931673E-02
X_14288367_SNP T C 0.2435 47 146 0.2651 3.1450627547651300E-01
X_14288504_SNP C G 0.1538 30 165 0.8807 6.6249907751169390E-01
X_14288750_SNP A G 0.4939 81 83 0.4614 7.1520062417097452E-01
X_14288941_SNP A T 0.06286 11 164 0.03017 2.4127577157033325E-02
X_14288987_SNP C T 0.1556 28 152 0.06424 7.5111747742502497E-02
X_14288989_SNP A C 0.1421 26 157 0.2006 2.3533604171092160E-01
X_14289037_SNP T G 0.1551 29 158 0.01271 1.1579746305092909E-02
X_14289040_SNP C T 0.1604 30 157 0.01609 1.8496559660865261E-02
X_14289096_SNP T A 0.1474 28 162 0.01582 2.0119581108987643E-02
X_14289125_DEL G CA 0.1333 26 169 0.1322 1.6677865353606802E-01
X_14289188_DEL A ATAAATACAACCAATGTGGGAATGGCAAAATGGTGAGCAAAGGACGA 0.1875 36 156 0.3761 3.4200414325209127E-01
X_14289241_SNP T C 0.2062 40 154 0.4663 4.0101874289138884E-01
X_14289339_SNP G A 0.08163 16 180 0.04576 6.5894649117062942E-02
X_14289655_SNP A C 0.1413 26 158 0.1276 2.2847343900202632E-01
X_14289656_SNP G A 0.1374 25 157 0.1049 1.8436827892304386E-01
X_14289669_SNP A C 0.0884 16 165 0.7895 5.4410508894036247E-01
X_14289739_SNP T A 0.1292 23 155 0.4521 6.7132848128049760E-01
X_14290039_SNP A T 0.07071 14 184 0.956 7.0594433022433312E-01
X_14290040_SNP G C 0.07107 14 183 0.7751 9.7390419924552130E-01
X_14290142_SNP C T 0.1146 22 170 0.0222 3.2999778410414980E-02
X_14290222_SNP G A 0.08718 17 178 0.02521 1.3743490262194691E-01
X_14290242_SNP T C 0.3956 72 110 0.8189 8.1944772290135681E-01
X_14290243_SNP A G 0.1231 24 171 0.9099 9.7623794623777371E-01
X_14290261_SNP A G 0.2565 49 142 0.1172 1.2348575970655062E-01
X_14290319_SNP A G 0.1128 22 173 0.166 3.0677952491553895E-01
X_14290328_SNP A T 0.1152 22 169 0.93 9.5765332063557429E-01
X_14290329_SNP G A 0.1192 23 170 0.826 9.4662037809619548E-01
X_14290341_SNP A G 0.3862 73 116 0.7697 9.0062451585526204E-01
X_14290342_SNP G A 0.1186 23 171 0.9989 7.1884885348033478E-01
X_14290351_SNP G A 0.1134 22 172 0.7499 9.1117458955141428E-01
X_14290471_SNP T C 0.2618 50 141 0.4439 4.6073094054264119E-01
X_14290550_SNP C T 0.09744 19 176 0.07862 1.6719781119970656E-01
X_14290583_SNP A T 0.1224 24 172 0.05943 1.2949015589252910E-01
X_14290671_DEL A AAAA 0.3405 63 122 0.04218 9.1710766173622282E-02
X_14290688_DEL A AAA 0.3401 67 130 0.703 7.6477658503665769E-01
X_14290699_SNP T G 0.2312 46 153 0.3033 4.0021688254879162E-01
X_14290742_SNP T C 0.1026 20 175 0.006957 2.8197350784599694E-02
X_14290978_SNP A G 0.2944 58 139 0.9432 8.6740549436497150E-01
X_14290991_MNP GGA AAG 0.4332 81 106 0.2568 4.2308397540474618E-01
X_14290995_INS AG A 0.4316 82 108 0.2267 3.8925143432261378E-01
X_14291004_SNP A T 0.0603 12 187 0.1914 8.8012332575686969E-02
X_14291058_SNP T C 0.1414 28 170 0.1278 4.0100316542086956E-01
X_14291108_SNP C T 0.1508 30 169 0.8817 7.8396347206025263E-01
X_14291328_SNP C T 0.1198 23 169 0.03035 6.9687802775592833E-02
X_14291336_SNP G C 0.05556 11 187 0.2192 6.8907731588574828E-02
X_14291456_SNP T G 0.1192 23 170 0.8483 7.0563558086109934E-01
X_14291725_SNP A G 0.4211 80 110 0.6257 5.2050793276302443E-01
X_14291956_SNP G C 0.05236 10 181 0.3392 3.3866774436117131E-01
X_14292133_SNP G A 0.05025 10 189 0.3265 3.1790011240327198E-01
X_14292173_SNP T A 0.05025 10 189 0.3252 3.1608603103077570E-01
X_14292317_SNP G A 0.1735 34 162 0.07486 1.2024161714892834E-01
X_14292358_SNP A G 0.07292 14 178 0.3562 6.8317785934718356E-01
X_14292451_INS GCTTGTG G 0.1193 21 155 0.18 2.2052249880623964E-01
X_14292524_SNP C G 0.075 15 185 0.3441 3.7096438745525973E-01
X_14292539_DEL T TTCGT 0.3333 64 128 0.3434 5.0112264976443854E-01
X_14292545_SNP C T 0.3351 64 127 0.3407 5.3496835126398412E-01
X_14292546_SNP A G 0.3263 62 128 0.3215 4.7839208494706331E-01
X_14292594_INS TT T 0.1366 25 158 0.9023 8.9861557686074334E-01
X_14292636_SNP A C 0.05051 10 188 0.7333 4.9469956651633662E-01
X_14292743_SNP A T 0.05025 10 189 0.5413 2.4472906350319379E-01
X_14292784_SNP C G 0.4115 79 113 0.552 5.8690439320261500E-01
X_14292801_SNP C T 0.4011 75 112 0.9462 8.5860244616304671E-01
X_14292889_SNP T C 0.07071 14 184 0.5056 4.5637155525295015E-01
X_14292939_SNP C G 0.2396 46 146 0.1142 1.1823730329385884E-01
X_14292958_SNP A G 0.26 52 148 0.1878 2.0255163576387458E-01
X_14292961_SNP A G 0.1675 33 164 0.4438 4.4204921702002764E-01
X_14292990_SNP T C 0.09091 18 180 0.4315 4.2662274960688662E-01
X_14292996_SNP G A 0.3487 68 127 0.5702 7.5426004340814190E-01
X_14293010_SNP A G 0.07653 15 181 0.4761 2.2902398709400928E-01
X_14293107_SNP T A 0.1385 27 168 0.374 5.4057290652985945E-01
X_14293109_SNP T C 0.07143 14 182 0.05383 5.1867405178105244E-02
X_14293187_SNP C G 0.2021 38 150 0.1779 3.9022066077577910E-01
X_14293403_SNP C T 0.427 79 106 0.2929 2.5353092164127344E-01
X_14293425_SNP T A 0.3583 67 120 0.2388 1.6417510450613337E-01
X_14293537_SNP G A 0.1753 34 160 0.06797 1.0424818903449995E-01
X_14293569_SNP C A 0.1487 29 166 0.9889 4.2985485017535507E-01
X_14293581_SNP A T 0.0603 12 187 0.9572 8.7396773562811070E-01
X_14293582_SNP G A 0.05584 11 186 0.975 9.8662491244241934E-01
X_14293599_SNP A G 0.05556 11 187 0.9208 9.3092767280503042E-01
X_14293611_SNP A G 0.1949 38 157 0.8978 8.8279387732539916E-01
X_14293614_SNP G C 0.2051 40 155 0.7944 9.8327796881055229E-01
X_14293627_SNP T A 0.1026 20 175 0.1361 1.7409162822121760E-01
X_14293628_SNP G A 0.203 40 157 0.7977 9.7977390674382681E-01
X_14293630_SNP T G 0.1907 37 157 0.7862 9.8558852617325243E-01
X_14293631_SNP G T 0.203 40 157 0.7493 9.7278628396666078E-01
X_14293648_SNP G C 0.3057 59 134 0.6864 7.8565713518835600E-01
X_14293666_SNP C T 0.09091 18 180 0.1737 2.6384706814041270E-01
X_14293719_SNP A C 0.3418 67 129 0.6187 3.7622932685755939E-01
X_14293741_SNP T A 0.4689 83 94 0.15 1.6555059910748504E-01
X_14293767_SNP T A 0.0567 11 183 0.9436 8.8879288082832830E-01
X_14293768_DEL G GTGAG 0.4368 83 107 0.05774 5.8700358074895646E-02
X_14293781_SNP G A 0.4796 94 102 0.04726 2.3910936344959506E-02
X_14293951_SNP T C 0.1212 24 174 0.1889 3.3060250901428001E-01
X_14294027_SNP G A 0.1156 23 176 0.8045 9.8151756222775599E-01
X_14294043_SNP T C 0.2513 49 146 0.6546 5.4743131790222632E-01
X_14294055_DEL A AA 0.1047 20 171 0.06556 9.4895099535703409E-02
X_14294099_SNP C T 0.1865 36 157 0.9299 6.3642936928861205E-01
X_14294118_SNP G T 0.1789 34 156 0.675 9.7989664997967763E-01
X_14294130_SNP A G 0.2147 41 150 0.2063 3.4350689084471697E-01
X_14294144_SNP A T 0.1128 22 173 0.1172 2.3424339251695436E-01
X_14294171_SNP G T 0.2092 41 155 0.02822 6.8498455405437739E-02
X_14294174_SNP A T 0.1378 27 169 0.03783 8.1168584501451521E-02
X_14294182_SNP T A 0.1633 32 164 0.01835 4.3263768943509889E-02
X_14294191_SNP G A 0.1495 29 165 0.009331 1.7967702364988687E-02
X_14294205_SNP T A 0.1421 27 163 0.1295 2.6065591362446350E-01
X_14294241_SNP A T 0.1333 26 169 0.165 1.6033038061493032E-01
X_14294270_SNP G T 0.4202 79 109 0.8314 8.9562096311313788E-01
X_14294352_SNP G A 0.4947 94 96 0.525 7.9594252966098733E-01
X_14294413_SNP A G 0.4869 93 98 0.3324 5.3378907599697067E-01
X_14294548_SNP A G 0.1237 24 170 0.2718 8.6473146404865142E-02
X_14294598_SNP C T 0.2642 51 142 0.7892 7.0371840804431152E-01
X_14295038_SNP C T 0.4949 97 99 0.8039 8.0822246967346567E-01
X_14295108_SNP C T 0.11 22 178 0.2106 1.8571819253730470E-01
X_14295147_SNP A T 0.3032 57 131 0.8801 8.3343253665791228E-01
X_14295162_SNP T C 0.4362 82 106 0.5937 6.4257090072724732E-01
X_14295178_SNP T C 0.4096 77 111 0.6912 6.3577508380134740E-01
X_14295190_SNP T A 0.2051 40 155 0.8216 6.3213464303820677E-01
X_14295216_SNP T G 0.4362 82 106 0.4884 5.1387396607509594E-01
X_14295229_SNP C A 0.2199 42 149 0.6586 8.6788857932409569E-01
X_14295263_SNP C A 0.418 79 110 0.1684 1.4423015439280062E-01
X_14295297_SNP A T 0.4197 81 112 0.7548 6.5197397676015045E-01
X_14295306_SNP C T 0.2995 56 131 0.8601 8.7954296918967445E-01
X_14295338_SNP C T 0.4103 80 115 0.6708 5.9193493324518109E-01
X_14295364_DEL A ATATCTTTGA 0.1299 23 154 0.9086 9.7333790288828537E-01
X_14295414_SNP A G 0.2827 54 137 0.7953 9.8072206990010213E-01
X_14295438_SNP C T 0.3196 62 132 0.9092 6.9664945097290953E-01
X_14295694_SNP T C 0.4684 89 101 0.8993 8.8304219863692168E-01
X_14295713_SNP C A 0.4796 94 102 0.8865 8.4893784125332228E-01
X_14295747_SNP C G 0.4734 89 99 0.9556 8.5733429439072695E-01
X_14295844_SNP T C 0.1919 38 160 0.5293 7.0605259018347033E-01
X_14295915_SNP A G 0.1582 31 165 0.228 3.5684162233820094E-01
X_14296024_SNP T G 0.07614 15 182 0.8053 5.9451550911060336E-01
X_14296050_SNP T C 0.06061 12 186 0.4285 3.6741791189940920E-01
X_14296134_SNP T C 0.399 77 116 0.632 9.9757154459944863E-01
X_14296164_SNP T C 0.197 39 159 0.449 7.4899178251398579E-01
X_14296256_SNP A C 0.06667 11 154 0.7504 9.2120783231895065E-01
X_14296497_SNP T C 0.3228 61 128 0.7937 8.8476943049484524E-01
X_14296579_SNP C T 0.07143 14 182 0.5879 6.9760097096870721E-01
X_14296684_SNP T C 0.06989 13 173 0.574 7.5554408064850287E-01
X_14296793_SNP T C 0.05556 11 187 0.2537 1.5338553311059810E-01
X_14296956_SNP C A 0.07071 14 184 0.6479 8.3656017657451553E-01
X_14297062_DEL A AAGGACTACAA 0.08421 16 174 0.1519 1.6139313257154064E-01
X_14297166_SNP G T 0.4427 85 107 0.9083 5.9774547726868854E-01
X_14297232_SNP A G 0.3085 58 130 0.3622 5.5629671546565407E-01
X_14297234_SNP G C 0.3177 61 131 0.4254 7.8197224154241185E-01
X_14297283_SNP T A 0.065 13 187 0.2511 2.5636015357653208E-01
X_14297301_SNP C T 0.2487 49 148 0.3666 5.3856479748621755E-01
X_14297345_SNP A G 0.1735 34 162 0.1083 1.5385337729524518E-01
X_14297386_SNP A G 0.07071 14 184 0.4035 5.2521111798382680E-01
X_14297395_SNP T C 0.07576 15 183 0.5923 6.7450750921233182E-01
X_14297505_SNP A T 0.05076 10 187 0.1731 1.5293098716592424E-01
X_14297532_SNP G A 0.1269 25 172 0.483 6.5967797750412416E-01
X_14297535_SNP A G 0.3795 74 121 0.4195 9.3355222895629886E-01
X_14297610_DEL G GGCGTG 0.07362 12 151 0.7955 4.3149773056095797E-01
X_14297627_SNP C T 0.2827 54 137 0.2417 2.5452029346712646E-01
X_14297630_SNP T G 0.4485 87 107 0.4476 3.2816665497526998E-01
X_14297692_SNP G A 0.1675 33 164 0.6671 5.4886271084477412E-01
X_14297723_SNP T C 0.1633 32 164 0.6248 5.3771812089256654E-01
X_14297729_SNP G A 0.4569 90 107 0.6856 7.4906659393753672E-01
X_14297861_SNP C A 0.4041 78 115 0.5094 9.8043450247226194E-01
X_14297867_SNP G A 0.25 49 147 0.4146 6.6397225319170605E-01
X_14297979_INS ACA A 0.1543 27 148 0.9204 6.7125523788624242E-01
X_14297986_SNP T C 0.24 42 133 0.7529 8.6094044956530713E-01
X_14297997_SNP G A 0.1333 26 169 0.5591 4.7492594057649684E-01
X_14298002_SNP T A 0.1282 25 170 0.6349 4.8568234877475869E-01
X_14298123_SNP A G 0.1927 37 155 0.4356 4.1759613184548039E-01
X_14298170_SNP A C 0.4947 94 96 0.2455 2.1340136827972711E-01
X_14298173_SNP T C 0.07538 15 184 0.08165 1.1112943677889531E-01
X_14298280_DEL A AATGCGCCC 0.08629 17 180 0.7211 6.5007446590711226E-01
X_14298330_SNP T A 0.2228 43 150 0.1719 1.2916036044632895E-01
X_14298340_SNP A C 0.2043 38 148 0.09553 9.0016453078614611E-02
X_14298410_SNP T G 0.1347 26 167 0.3406 1.5705345899986778E-01
X_14298447_DEL G GGGCTTCAG 0.2188 42 150 0.6282 5.2603271733579660E-01
X_14298492_SNP G C 0.08718 17 178 0.2321 3.5838059528898869E-01
X_14298493_SNP T C 0.08718 17 178 0.1898 3.0404532878207802E-01
X_14298678_SNP G A 0.1958 37 152 0.2603 2.9831106431100396E-01
X_14298681_SNP A G 0.1917 37 156 0.3905 6.3871296945542577E-01
X_14298754_SNP T G 0.2902 56 137 0.957 9.4118697894249759E-01
X_14298763_SNP G T 0.2398 47 149 0.9874 8.4114698031577673E-01
X_14298765_SNP C G 0.4256 83 112 0.4704 5.6644077290221151E-01
X_14298767_SNP T A 0.1307 26 173 0.2417 3.1214273610694021E-01
X_14298794_SNP G A 0.2132 42 155 0.1921 2.6470228887015301E-01
X_14298800_SNP A T 0.3196 62 132 0.1526 3.1396868212426821E-01
X_14298804_SNP A T 0.2205 43 152 0.1485 2.1108845055234604E-01
X_14298808_SNP T A 0.3711 72 122 0.1221 2.4997470328799143E-01
X_14298812_SNP G A 0.1487 29 166 0.9685 7.9705540644091344E-01
X_14298816_SNP G A 0.09794 19 175 0.1815 2.3915855224875948E-01
X_14298821_SNP G A 0.1429 28 168 0.3722 5.9603811210800517E-01
X_14298822_SNP A T 0.1554 30 163 0.5087 7.1085986791901812E-01
X_14298834_SNP T A 0.1566 31 167 0.586 8.5433791695109018E-01
X_14298835_SNP T A 0.148 29 167 0.3994 5.9404709680667556E-01
X_14298850_SNP C T 0.399 77 116 0.5279 5.1250674914871985E-01
X_14298854_SNP T C 0.4112 81 116 0.4357 4.1933268500740872E-01
X_14298856_SNP A T 0.4082 80 116 0.4644 4.5036147289396278E-01
X_14298862_SNP G A 0.4093 79 114 0.4675 4.3770415085355596E-01
X_14298881_INS TATATTTCCTTCACT T 0.4286 75 100 0.4291 4.2724270805483866E-01
X_14298915_SNP T C 0.2275 43 146 0.2033 3.2942048604568896E-01
X_14298927_SNP A T 0.4108 76 109 0.218 3.6771018312345760E-01
X_14298938_SNP A G 0.4 74 111 0.703 6.1566883806551997E-01
X_14298958_SNP C G 0.25 47 141 0.2018 3.5688086793335005E-01
X_14298959_SNP A T 0.3883 73 115 0.4332 4.3168558165949078E-01
X_14298978_SNP G T 0.125 24 168 0.1254 2.1041979420317591E-01
X_14298993_SNP A T 0.1562 30 162 0.1194 2.1674601057503129E-01
X_14299077_SNP G A 0.4385 82 105 0.8871 4.6735287685840743E-01
X_14299097_DEL CTTTATTTACTTTATTTTATTTTTTT G 0.4811 89 96 0.9808 8.0782062351467199E-01
X_14299134_SNP A C 0.342 66 127 0.5992 4.1251587731472361E-01
X_14299154_SNP A T 0.1392 27 167 0.2794 2.9899320001794016E-01
X_14299198_DEL A AAATGT 0.1071 21 175 0.13 1.7043989767718859E-01
X_14299206_SNP G A 0.1042 20 172 0.09906 1.3683276927217847E-01
X_14299257_SNP T C 0.1094 21 171 0.5546 6.5638571932298384E-01
X_14299269_SNP C A 0.3032 57 131 0.2976 2.3597180001567752E-01
X_14299336_SNP A G 0.07254 14 179 0.9819 8.4979049592918499E-01
X_14299461_DEL AT A 0.4891 90 94 0.9052 7.9040788378660554E-01
X_14299545_SNP C A 0.07071 14 184 0.6259 5.4629323430472521E-01
X_14299597_SNP C T 0.2216 43 151 0.4378 5.8221691119936214E-01
X_14299621_SNP T C 0.2 39 156 0.3072 3.6922600171945030E-01
X_14299629_SNP A T 0.4427 85 107 0.9896 8.1782825980096197E-01
X_14299658_SNP A C 0.2042 39 152 0.4601 5.9711926222694789E-01
X_14299663_SNP A G 0.2047 35 136 0.2585 3.2776271537776547E-01
X_14299664_SNP C T 0.2278 41 139 0.4413 6.4344487877667511E-01
X_14299667_SNP G C 0.2593 42 120 0.1614 1.9074353930014576E-01
X_14299753_SNP T C 0.1726 34 163 0.6373 8.5655510738114549E-01
X_14299794_SNP T C 0.06091 12 185 0.3341 1.3658156812410471E-01
X_14299801_DEL T TCGCCTTTAT 0.2951 54 129 0.1027 1.1396902791883357E-01
X_14299978_SNP A G 0.09091 18 180 0.2427 8.6386210388516793E-02
X_14300038_SNP A G 0.07254 14 179 0.3463 4.8406462742393852E-01
X_14300043_SNP A T 0.4352 84 109 0.8049 6.7600377519109545E-01
X_14300067_SNP G A 0.3909 77 120 0.7453 7.5739140767589708E-01
X_14300068_SNP A G 0.3959 78 119 0.6858 6.9278218871571462E-01
X_14300078_SNP T G 0.4691 91 103 0.3435 3.7803511492017772E-01
X_14300090_DEL GT AAA 0.1302 25 167 0.1683 2.5428992437408526E-01
X_14300141_SNP A C 0.07614 15 182 0.2522 3.9015238508275396E-01
X_14300146_SNP T C 0.349 67 125 0.6633 5.8252215827230558E-01
X_14300149_SNP A G 0.3772 63 104 0.8994 7.7100351615189100E-01
X_14300172_SNP T G 0.3598 68 121 0.6025 5.8230171627920035E-01
X_14300180_SNP T G 0.05025 10 189 0.7429 8.1269715624163097E-01
X_14300210_SNP A G 0.1726 34 163 0.435 5.0831693980168269E-01
X_14300221_SNP T G 0.1717 34 164 0.3432 4.0744673436011403E-01
X_14300222_SNP G T 0.2194 43 153 0.5298 5.4472772626689914E-01
X_14300234_SNP T C 0.1015 20 177 0.4458 2.2642109241973918E-01
X_14300239_SNP A G 0.06667 13 182 0.307 2.3776681693255874E-01
X_14300330_SNP G T 0.4444 88 110 0.2161 2.8918874600070288E-01
X_14300332_INS TTCAGCT T 0.4365 86 111 0.2407 3.1584257388697967E-01
X_14300351_SNP G A 0.4359 85 110 0.2355 3.0013131263023385E-01
X_14300357_SNP C T 0.3351 65 129 0.3269 6.0425085593258798E-01
X_14300366_SNP G C 0.3333 66 132 0.4436 7.4883941803689702E-01
X_14300378_SNP C T 0.4093 79 114 0.2837 4.0127306953524888E-01
X_14300380_SNP G A 0.08205 16 179 0.6072 3.6301298783137403E-01
X_14300385_INS GCTG G 0.08122 16 181 0.7034 4.2372628513871158E-01
X_14300388_INS ATCC A 0.08122 16 181 0.7034 4.2372628513871158E-01
X_14300390_SNP C G 0.08586 17 181 0.6125 3.5402263063048200E-01
X_14300480_SNP T C 0.2835 55 139 0.5046 8.8864498941505299E-01
X_14300506_DEL A AT 0.2034 36 141 0.1943 3.5225128314814036E-01
X_14300514_SNP C T 0.2708 52 140 0.3602 6.0225574934663784E-01
X_14300560_SNP C T 0.3487 68 127 0.3113 4.3097459818244011E-01
X_14300566_SNP A G 0.1667 33 165 0.6012 5.8504769538944168E-01
X_14300583_SNP C A 0.3077 60 135 0.4513 5.0082189808502076E-01
X_14300623_SNP A G 0.08543 17 182 0.2074 3.4287838687385108E-01
X_14300627_SNP G T 0.08543 17 182 0.2074 3.4287838687385108E-01
X_14300635_SNP A C 0.08543 17 182 0.2074 3.4287838687385108E-01
X_14300637_SNP T A 0.09548 19 180 0.9463 9.9194969910359476E-01
X_14300639_SNP T C 0.08081 16 182 0.2263 3.4815345541186704E-01
X_14300681_DEL A ATTATTATTTATTA 0.07179 14 181 0.3642 5.2266850959968036E-01
X_14300710_MNP AGGA GAAG 0.08586 17 181 0.2069 3.4132038137413834E-01
X_14300733_DEL ATGTATGATCTGCTGCAC TATCTAGTATGATTATCTGTATGTGTGCGTCTGGATGTATGATCTGCTGCAT 0.07143 14 182 0.3112 6.4658084349416489E-01
X_14300792_SNP A T 0.08081 16 182 0.3014 4.4492640281236506E-01
X_14300809_SNP G T 0.0804 16 183 0.2282 3.4967588454386123E-01
X_14300883_SNP G C 0.2959 58 138 0.1442 1.5071585480170635E-01
X_14300916_SNP T G 0.4323 83 109 0.1766 1.1956515739391593E-01
X_14300917_SNP T C 0.4365 86 111 0.2466 1.8818733448234992E-01
X_14300955_SNP A G 0.3854 74 118 0.8548 8.8766022733770367E-01
X_14301094_SNP G T 0.1143 20 155 0.03746 1.0010921753420110E-01
X_14301252_SNP C A 0.1907 37 157 0.2311 2.7758657927676522E-01
X_14301257_DEL A AAG 0.2193 41 146 0.5623 5.4014254157119801E-01
X_14301289_SNP A T 0.05051 10 188 0.1687 2.7295014674582907E-01
X_14301294_SNP T A 0.2296 45 151 0.7077 7.2952086794879678E-01
X_14301317_SNP A G 0.05155 10 184 0.1721 2.7715917092323195E-01
X_14301330_SNP A T 0.457 85 101 0.7122 8.4922564006525114E-01
X_14301332_SNP T A 0.4574 86 102 0.6299 7.4190203408079691E-01
X_14301346_SNP C A 0.1036 20 173 0.4446 4.9855854148903089E-01
X_14301386_SNP G A 0.4896 94 98 0.521 5.0856803966313002E-01
X_14301445_SNP G A 0.08718 17 178 0.4106 2.6442802082110972E-01
X_14301446_SNP T G 0.08808 17 176 0.3721 2.3901201797284832E-01
X_14301449_SNP C T 0.06091 12 185 0.933 9.1239721100188265E-01
X_14301463_SNP T G 0.3161 61 132 0.2488 1.4436288764066552E-01
X_14301465_SNP G C 0.2457 43 132 0.4554 4.0874995217995447E-01
X_14301470_SNP C T 0.2268 44 150 0.422 3.9078581164972348E-01
X_14301475_SNP C T 0.09184 18 178 0.5144 5.5084693514607974E-01
X_14301489_SNP G T 0.2062 40 154 0.5755 6.9452916537614762E-01
X_14301490_SNP A T 0.299 58 136 0.3276 3.0052950378000276E-01
X_14301507_SNP A G 0.1842 35 155 0.6329 8.2455832550814612E-01
X_14301511_SNP C G 0.05128 10 185 0.7882 7.2921206777284309E-01
X_14301533_SNP A G 0.05 10 190 0.586 5.3685427727623192E-01
X_14301716_SNP G A 0.0804 16 183 0.8948 9.0811939968925559E-01
X_14301721_SNP G A 0.085 17 183 0.7715 8.1569833316506135E-01
X_14301723_MNP TTT AGA 0.085 17 183 0.7715 8.1569833316506135E-01
X_14301728_SNP A C 0.08543 17 182 0.7747 8.2027968628840164E-01
X_14301729_DEL C CGG 0.0804 16 183 0.9021 9.2114835423836527E-01
X_14301733_SNP C G 0.07576 15 183 0.8587 7.3000776867590544E-01
X_14301734_SNP T C 0.07614 15 182 0.8468 7.2038796528804339E-01
X_14301735_DEL T TGCAGG 0.06633 13 183 0.7219 4.7812939862121251E-01
X_14301867_SNP T C 0.1917 37 156 0.1805 2.0229747159799893E-01
X_14302026_SNP A G 0.3125 60 132 0.8287 9.4144075095261670E-01
X_14302101_SNP T C 0.09091 18 180 0.9159 7.6438325228117798E-01
X_14302105_DEL C CTGAAGTCTAATTAGC 0.07179 14 181 0.8368 7.8264481052645041E-01
X_14302129_SNP T A 0.08122 16 181 0.9496 8.9758803269483023E-01
X_14302143_SNP A G 0.4021 76 113 0.1188 1.0769713412843007E-01
X_14302149_INS ATGCTTAA A 0.2692 49 133 0.07183 7.1239482301626661E-02
X_14302169_SNP G A 0.09091 18 180 0.9271 7.4283557268110767E-01
X_14302225_SNP T C 0.05584 11 186 0.2988 3.0102927893674203E-01
X_14302280_SNP A C 0.171 33 160 0.4209 4.2076822869714903E-01
X_14302323_SNP A C 0.05556 11 187 0.7686 7.6614713370784571E-01
X_14302410_SNP T A 0.1111 22 176 0.3992 2.8656435594593621E-01
X_14302451_SNP A G 0.4124 80 114 0.2832 3.3282931257803439E-01
X_14302503_SNP A G 0.201 39 155 0.7118 9.4037215424247089E-01
X_14302611_DEL A ATACC 0.2051 40 155 0.5335 4.3428990314705262E-01
X_14302656_SNP A T 0.05556 11 187 0.2872 2.9410109574507382E-01
X_14302686_DEL T TAAGCGT 0.08854 17 175 0.3412 4.4872607791617158E-01
X_14302776_SNP T C 0.07071 14 184 0.9073 8.7464974076362889E-01
X_14302784_SNP A C 0.228 44 149 0.6918 5.6419700237555936E-01
X_14302826_SNP T C 0.2323 46 152 0.8324 9.0884996428584175E-01
X_14302838_SNP T G 0.05556 11 187 0.3361 3.6625718003580354E-01
X_14302843_SNP A G 0.06061 12 186 0.2486 2.4518342870694798E-01
X_14302869_SNP C T 0.4596 91 107 0.04661 2.6639924162817151E-02
X_14303005_SNP T C 0.06566 13 185 0.5244 4.9684669230558653E-01
X_14303006_SNP G A 0.4124 80 114 0.4454 5.4144323146676210E-01
X_14303032_SNP T A 0.3401 67 130 0.3484 2.2967195866701484E-01
X_14303034_SNP C T 0.1582 31 165 0.8667 9.5374130569445481E-01
X_14303063_SNP A G 0.09184 18 178 0.3815 3.1394601984522685E-01
X_14303081_SNP A G 0.1538 30 165 0.9584 8.6304599408835703E-01
X_14303082_SNP A G 0.1579 30 160 0.2389 5.2871643323679218E-01
X_14303087_SNP C T 0.1495 29 165 0.9491 8.7048974265369516E-01
X_14303090_SNP C A 0.05528 11 188 0.3204 3.0517691493961940E-01
X_14303127_SNP T C 0.05556 11 187 0.09598 1.2812595438742436E-01
X_14303166_SNP G A 0.05051 10 188 0.877 7.6139969330104762E-01
X_14303239_SNP C G 0.1914 31 131 0.06014 8.1699994296572667E-02
X_14303252_SNP A G 0.09326 18 175 0.4107 5.8768420160613632E-01
X_14303349_SNP T C 0.3351 64 127 0.2324 3.1751120725345550E-01
X_14303368_SNP A G 0.1444 27 160 0.05703 1.1498456901942100E-01
X_14303391_SNP T C 0.05612 11 185 0.9545 9.6558747766269870E-01
X_14303401_DEL T TC 0.05612 11 185 0.1633 2.2929505283834251E-01
X_14303405_INS AATAAT A 0.06091 12 185 0.2307 3.0044664135841159E-01
X_14303414_SNP G A 0.1443 28 166 0.8624 7.7544265259665512E-01
X_14303453_SNP C T 0.1443 28 166 0.8225 7.1444476537357704E-01
X_14303457_SNP G T 0.3487 68 127 0.649 7.4079716296869547E-01
X_14303459_SNP C T 0.1443 28 166 0.8417 7.5790652199015163E-01
X_14303518_SNP G A 0.3367 66 130 0.291 4.2135119514644748E-01
X_14303519_SNP C T 0.3367 66 130 0.5766 6.9522272688719666E-01
X_14303527_SNP T C 0.1465 29 169 0.3273 3.7609971842165624E-01
X_14303574_SNP C T 0.1917 37 156 0.7854 7.2138255975873444E-01
X_14303604_SNP G T 0.1927 37 155 0.7824 7.4650131811252773E-01
X_14303631_SNP C A 0.352 69 127 0.1997 2.7380964148625786E-01
X_14303677_SNP T A 0.1443 28 166 0.4386 5.5924403586904425E-01
X_14303683_SNP T C 0.2 39 156 0.9976 9.7810054087259057E-01
X_14303720_SNP A G 0.05556 11 187 0.7127 7.3506619488197222E-01
X_14303737_SNP G A 0.4072 79 115 0.6994 7.9481534298295620E-01
X_14303806_SNP G A 0.4462 87 108 0.6133 7.1094229719628177E-01
X_14303829_SNP T G 0.07653 15 181 0.9966 7.7664034742278609E-01
X_14303860_SNP T A 0.1566 31 167 0.9968 9.7344669864553768E-01
X_14303878_SNP C A 0.1523 30 167 0.944 9.2363548752915858E-01
X_14304019_SNP G A 0.1508 30 169 0.7677 7.3465451132934800E-01
X_14304020_SNP G A 0.1523 30 167 0.74 7.0789994343483997E-01
X_14304024_SNP G T 0.07653 15 181 0.522 5.8931384857249169E-01
X_14304029_SNP C T 0.3469 68 128 0.8965 7.7135369017900901E-01
X_14304041_DEL CT C 0.2567 48 139 0.502 5.8742210323406119E-01
X_14304140_INS G GA 0.1443 28 166 0.9353 9.1047938426867636E-01
X_14304223_SNP A G 0.3438 66 126 0.1698 2.5489080070049464E-01
X_14304227_SNP A G 0.3421 65 125 0.1171 1.6473594910507783E-01
X_14304230_SNP C G 0.3457 65 123 0.1355 1.4423796995890326E-01
X_14304235_SNP G A 0.3492 66 123 0.1197 1.9601915377399071E-01
X_14304337_SNP T C 0.3022 55 127 0.905 6.7115341042714616E-01
X_14304522_INS A AG 0.09375 18 174 0.1609 1.7778610320572863E-01
X_14304611_SNP T C 0.05025 10 189 0.006227 1.3868006116629115E-02
X_14304658_SNP C A 0.07538 15 184 0.82 9.8862318141436301E-01
X_14304668_SNP A T 0.328 61 125 0.7792 9.2997499055682209E-01
X_14304696_SNP T G 0.0804 16 183 0.6565 8.3859173047089464E-01
X_14304700_SNP A G 0.09596 19 179 0.9742 7.3004203682711033E-01
X_14304783_SNP C T 0.1047 20 171 0.791 4.8663284462281142E-01
X_14304788_SNP T C 0.1053 20 170 0.8722 5.8326625241470886E-01
X_14304993_SNP C A 0.1658 32 161 0.406 4.8661569401009286E-01
X_14305026_SNP A C 0.1333 26 169 0.6171 8.3810693317713314E-01
X_14305173_SNP C A 0.1168 23 174 0.7293 9.8486952106716352E-01
X_14305178_INS AG A 0.07614 15 182 0.4344 8.6575231760484650E-01
X_14305181_INS A AA 0.1968 37 151 0.6096 8.7431213797318919E-01
X_14305198_SNP T A 0.1106 22 177 0.5205 7.6950922306676728E-01
X_14305218_SNP T C 0.05051 10 188 0.1474 1.8671539768380185E-01
X_14305240_SNP T G 0.1327 26 170 0.9691 9.4551378385633700E-01
X_14305241_SNP T A 0.1333 26 169 0.984 9.3192941455428502E-01
X_14305264_SNP A G 0.09645 19 178 0.4156 6.5397485409576661E-01
X_14305283_SNP T C 0.3316 63 127 0.8369 7.8150437277419882E-01
X_14305286_SNP T A 0.3281 63 129 0.7456 5.6294739798343763E-01
X_14305315_SNP G C 0.2461 47 144 0.3298 4.6695559826272182E-01
X_14305345_DEL T TTTATTTTAGACAAATGCGACGCAAT 0.1885 36 155 0.9507 8.9097106003117021E-01
X_14305376_SNP A G 0.185 37 163 0.8134 6.0528958550024681E-01
X_14305426_SNP T C 0.3526 67 123 0.8524 8.4741545579562838E-01
X_14305446_SNP C A 0.4619 91 106 0.7975 6.5811420905133255E-01
X_14305472_SNP A G 0.2959 58 138 0.769 8.2433141172348157E-01
X_14305488_SNP T G 0.2812 54 138 0.8294 9.4023869321321574E-01
X_14305500_SNP A G 0.1487 29 166 0.7911 6.2706481090608401E-01
X_14305768_SNP A G 0.1571 30 161 0.7984 4.5659311766060962E-01
X_14305886_SNP T C 0.05025 10 189 0.5494 4.5886308342038540E-01
X_14305925_SNP A G 0.2487 49 148 0.8858 6.9989414763474567E-01
X_14306053_DEL G GATACATTTGCCACATACAATAGGTTCCG 0.3607 66 117 0.701 5.7708975614732905E-01
X_14306101_SNP A T 0.1263 25 173 0.8541 6.6126565760238454E-01
X_14306167_SNP C A 0.4898 96 100 0.8621 8.1137192273667091E-01
X_14306214_SNP T C 0.1313 26 172 0.9336 8.9275122489790115E-01
X_14306227_SNP A C 0.2908 57 139 0.5882 6.7912837052554309E-01
X_14306336_SNP A T 0.1768 35 163 0.794 6.4906851115285091E-01
X_14306529_SNP C T 0.1888 37 159 0.8968 9.9965116062759674E-01
X_14306565_SNP C T 0.07576 15 183 0.4075 4.2556812776186170E-01
X_14306605_SNP G C 0.3968 75 114 0.3668 4.7403869656314124E-01
X_14306613_SNP A T 0.1406 27 165 0.3841 3.7967231578274963E-01
X_14306619_SNP C A 0.1421 27 163 0.3607 4.2073448888036302E-01
X_14306620_SNP A C 0.1618 28 145 0.5532 5.4369176375135231E-01
X_14306634_SNP T A 0.3598 68 121 0.2623 3.4996332342984060E-01
X_14306662_SNP T A 0.1701 33 161 0.7038 7.3178182672094017E-01
X_14306698_SNP G A 0.1304 24 160 0.4932 6.6305745345265366E-01
X_14306712_SNP G T 0.1398 26 160 0.6348 7.9611073415488531E-01
X_14306960_SNP C T 0.06122 12 184 0.8207 9.5550424592003647E-01
X_14307104_SNP T C 0.06952 13 174 0.6884 9.7215854856707096E-01
X_14307174_SNP G A 0.08586 17 181 0.4928 8.9763465184336311E-01
X_14307253_SNP A G 0.06533 13 186 0.7549 9.2020754400589688E-01
X_14307268_SNP A T 0.05 10 190 0.9565 8.3722214201605338E-01
X_14307372_SNP A G 0.4444 84 105 0.3946 2.8393148782725031E-01
X_14307513_SNP A T 0.1088 21 172 0.9167 9.8771930718697842E-01
X_14307572_SNP T A 0.2932 56 135 0.4283 3.1554860748462810E-01
X_14307575_SNP T C 0.3093 60 134 0.6164 4.7585255601980747E-01
X_14307577_SNP A C 0.1495 29 165 0.4269 6.1604317489116811E-01
X_14307678_SNP T A 0.3351 64 127 0.767 5.9683365330448834E-01
X_14307708_SNP A T 0.2804 53 136 0.4769 4.4215579002513150E-01
X_14307823_SNP A C 0.237 41 132 0.5326 5.5357230009655711E-01
X_14307955_SNP A G 0.1675 32 159 0.3564 1.8277479151870102E-01
X_14307963_SNP G A 0.1728 33 158 0.3164 1.5724321372754468E-01
X_14308018_SNP A T 0.3492 66 123 0.5283 5.4330557895417775E-01
X_14308136_SNP A G 0.05155 10 184 0.6512 5.4365691861783128E-01
X_14308180_SNP T C 0.1237 24 170 0.02218 2.6884587711266984E-02
X_14308226_SNP A G 0.1667 32 160 0.2278 3.2552698207861031E-01
X_14308227_SNP A T 0.06061 12 186 0.09235 1.1430176849481721E-01
X_14308229_SNP A G 0.06061 12 186 0.09357 1.1697132128568910E-01
X_14308243_INS TGGTTTTTA T 0.07772 15 178 0.3703 4.2186810735677616E-01
X_14308263_SNP C G 0.1237 24 170 0.03453 4.8111432490141375E-02
X_14308303_SNP T G 0.1146 22 170 0.7709 6.6078932411877545E-01
X_14308320_SNP G T 0.1462 25 146 0.05152 5.7841540453217620E-02
X_14308357_SNP G T 0.2268 44 150 0.6468 8.0774562690223994E-01
X_14308367_SNP C G 0.07538 15 184 0.4126 4.4128135090581921E-01
X_14308377_SNP T A 0.07576 15 183 0.4171 4.4329634534583340E-01
X_14308385_INS AT C 0.07071 14 184 0.7705 8.4140189985781744E-01
X_14308388_SNP T G 0.1421 28 169 0.9908 9.7242173411543475E-01
X_14308400_SNP A T 0.2784 54 140 0.5909 7.0216580523070393E-01
X_14308403_SNP T G 0.139 26 161 0.777 8.3117396211906358E-01
X_14308406_SNP G T 0.2474 47 143 0.2056 2.4159291509976366E-01
X_14308450_INS CTC C 0.1523 30 167 0.1684 1.5969561837949209E-01
X_14308452_SNP C T 0.1515 30 168 0.1836 1.7039208706243436E-01
X_14308472_SNP C G 0.1354 26 166 0.09609 7.4785867458604785E-02
X_14308555_SNP G A 0.2135 41 151 0.119 1.1547127560828063E-01
X_14308566_SNP C T 0.1878 37 160 0.537 5.6503694882361311E-01
X_14308568_SNP C T 0.1856 36 158 0.4108 4.3990432761299592E-01
X_14308571_SNP C A 0.1795 35 160 0.3546 4.1655690055063910E-01
X_14308754_SNP C A 0.1856 36 158 0.9682 8.3561721344903450E-01
X_14308819_SNP T G 0.09596 19 179 0.2559 3.0029347952325525E-01
X_14308863_SNP C T 0.1122 22 174 0.5125 5.0332660312847000E-01
X_14309174_SNP C T 0.132 26 171 0.261 2.7014403093559669E-01
X_14309307_INS CCC C 0.08125 13 147 0.6627 8.9737189039252496E-01
X_14309398_SNP A G 0.06566 13 185 0.7475 4.6785867705684447E-01
X_14309466_SNP C A 0.05128 10 185 0.7306 9.0892118129612365E-01
X_14309494_SNP T G 0.1359 25 159 0.5759 9.1933954277705232E-01
X_14309506_SNP A C 0.06061 12 186 0.08198 9.5184691079151063E-02
X_14309574_SNP A G 0.07614 15 182 0.6082 7.4512047391703384E-01
X_14309575_SNP A G 0.08122 16 181 0.8936 9.8909694750721422E-01
X_14309799_SNP G A 0.4635 89 103 0.2565 3.2727102773052985E-01
X_14309805_DEL GTGCC G 0.4869 93 98 0.4206 5.0554540562289851E-01
X_14309957_DEL ATA A 0.2486 43 130 0.7055 2.9056093399023208E-01
X_14310009_SNP A C 0.2147 41 150 0.4715 8.2068152877705614E-01
X_14310167_SNP T C 0.05612 11 185 0.4904 6.2066003162053729E-01
X_14310267_SNP G T 0.3508 67 124 0.1945 1.1056605866300739E-01
X_14310288_SNP G T 0.06599 13 184 0.4462 3.5059969700365579E-01
X_14310312_SNP A T 0.3403 65 126 0.1601 1.3106314023165078E-01
X_14310365_DEL A AT 0.1228 21 150 0.1936 1.6490041870585648E-01
X_14310383_SNP C T 0.05729 11 181 0.1631 2.3721510272553170E-01
X_14315251_DEL A AAGGCATATTTTTATACACATTA 0.3237 56 117 0.8854 7.8815217277114136E-01
X_14315316_SNP C T 0.2398 47 149 0.4959 4.5230061809597066E-01
X_14315326_SNP T G 0.2359 46 149 0.4834 4.2402609755797549E-01
X_14315340_SNP C T 0.4479 86 106 0.7713 5.8245422939995484E-01
X_14315364_SNP A G 0.2121 42 156 0.6695 8.9692890729675978E-01
X_14315385_SNP A G 0.2347 46 150 0.6091 6.3347391286824439E-01
X_14315389_SNP A G 0.2323 46 152 0.5537 5.9639444315801182E-01
X_14315439_SNP A C 0.3608 70 124 0.3018 1.5378373387631261E-01
X_14315441_SNP T C 0.3673 72 124 0.486 2.8557479380812867E-01
X_14315446_SNP G A 0.3333 63 126 0.9349 8.9916220959254134E-01
X_14315451_SNP G A 0.1117 22 175 0.5174 4.5080670361748576E-01
X_14315609_SNP G T 0.1237 24 170 0.5979 6.3453158283986766E-01
X_14315698_SNP A C 0.08629 17 180 0.4359 6.6019774210896331E-01
X_14316019_SNP T A 0.4764 91 100 0.8395 6.2935674872245373E-01
X_14316052_SNP T C 0.09 18 182 0.9485 7.8720561453893556E-01
X_14316068_SNP T G 0.0914 17 169 0.6964 6.0776706250103918E-01
X_14316074_SNP A T 0.09626 18 169 0.8769 7.4559452234126222E-01
X_14316078_INS GCAAGCAC G 0.05556 11 187 0.296 3.5066595070822137E-01
X_14316090_SNP A G 0.08122 16 181 0.9325 7.7694186196354731E-01
X_14316092_SNP T G 0.08586 17 181 0.7956 6.8927026823167015E-01
X_14316093_DEL A AG 0.08543 17 182 0.7915 6.8806732987338703E-01
X_14316116_SNP T C 0.08081 16 182 0.7181 6.0446372509112201E-01
X_14316136_SNP A G 0.1481 28 161 0.3694 3.7469203166893073E-01
X_14316141_SNP A G 0.05528 11 188 0.2904 3.4646633992542109E-01
X_14316151_SNP A T 0.0914 17 169 0.7788 6.9240422651412392E-01
X_14316225_SNP T A 0.3553 70 127 0.4531 3.5181995907654418E-01
X_14316265_INS GAG G 0.09137 18 179 0.8557 7.4032332525752320E-01
X_14316319_SNP A G 0.3938 76 117 0.5864 5.5181217824105588E-01
X_14316576_SNP A C 0.1465 29 169 0.7088 6.5131144879124059E-01
X_14316749_SNP T C 0.07107 14 183 0.1819 1.9837643880685185E-01
X_14316758_SNP G T 0.07035 14 185 0.1953 1.8059974197634410E-01
X_14316786_SNP T C 0.1523 30 167 0.8821 9.5301270752987055E-01
X_14316804_SNP C A 0.08 16 184 0.1339 2.4630618220264100E-01
X_14316816_SNP T A 0.06533 13 186 0.677 8.1494838891084043E-01
X_14316823_SNP T G 0.06599 13 184 0.2094 2.8159536368150750E-01
X_14316865_SNP T C 0.07035 14 185 0.6569 7.7974805322869212E-01
X_14316888_SNP T C 0.07071 14 184 0.654 7.7581614193853310E-01
X_14316926_DEL T TT 0.06533 13 186 0.7716 8.5395149370481604E-01
X_14316935_SNP A C 0.102 20 176 0.4438 6.3410855134874233E-01
X_14316937_SNP A T 0.1061 21 177 0.2642 4.8999574379921584E-01
X_14316960_SNP G A 0.1212 24 174 0.2134 3.7977537068867617E-01
X_14316965_SNP T G 0.06533 13 186 0.7679 8.4934685081714156E-01
X_14316971_SNP A G 0.07 14 186 0.6591 7.8371400546455117E-01
X_14316992_SNP T C 0.1457 29 170 0.2666 3.6692866416157166E-01
X_14317024_SNP A C 0.08108 15 170 0.3559 4.2417712220783277E-01
X_14317109_SNP A G 0.06091 12 185 0.875 9.6402625934102104E-01
X_14317170_SNP A G 0.06566 13 185 0.7323 8.3114549554975103E-01
X_14317478_SNP G A 0.06566 13 185 0.4867 5.3750646956561199E-01
X_14317784_SNP G A 0.07143 14 182 0.7484 6.9038020479679152E-01
X_14317850_SNP A G 0.1658 33 166 0.717 9.4772910166293434E-01
X_14317869_SNP T C 0.1224 24 172 0.5571 7.7813858644466527E-01
X_14317884_SNP A T 0.3112 61 135 0.7721 7.3070668604774347E-01
X_14317894_SNP G A 0.08629 17 180 0.9669 8.6948215480967450E-01
X_14317934_SNP C T 0.05612 11 185 0.4981 5.0570071646892978E-01
X_14317942_SNP C A 0.05181 10 183 0.2907 5.0978463939888607E-01
X_14317966_SNP A G 0.05236 10 181 0.911 9.6917264451066043E-01
X_14318041_SNP T C 0.1061 21 177 0.914 9.0143088200038202E-01
X_14318141_SNP G A 0.0603 12 187 0.9214 8.1415248363462300E-01
X_14318261_SNP A G 0.127 24 165 0.007238 1.5557304243954490E-02
X_14318302_SNP C T 0.2539 49 144 0.4939 4.5069733032086634E-01
X_14318334_SNP T C 0.2292 44 148 0.1498 1.7667764081470627E-01
X_14318337_SNP A T 0.2462 48 147 0.2944 2.6474216110787219E-01
X_14318420_SNP T G 0.08081 16 182 0.677 6.7930486405703205E-01
X_14318434_SNP A G 0.0733 14 177 0.4385 3.7316392139764987E-01
X_14318465_SNP G T 0.1005 20 179 0.7542 9.2148064968253485E-01
X_14318493_DEL G GCCAGG 0.2642 51 142 0.9137 7.0198977184133260E-01
X_14318572_SNP T C 0.2538 50 147 0.1209 7.3359308812014024E-02
X_14318602_SNP G A 0.356 68 123 0.4681 3.9597858756628546E-01
X_14318992_SNP T G 0.1979 38 154 0.215 8.8114337308655144E-02
X_14319014_INS TGATCACACCT T 0.07143 14 182 0.7929 7.6712254959712944E-01
X_14319021_SNP T C 0.254 48 141 0.7619 6.3217478643414782E-01
X_14319052_SNP C A 0.2111 38 142 0.1281 9.1174868156736477E-02
X_14319062_SNP C A 0.08543 17 182 0.8516 7.1383059806071802E-01
X_14319093_INS TATGCT T 0.2915 58 141 0.7276 6.1422783980110118E-01
X_14319097_SNP C T 0.285 55 138 0.5572 4.6144126029941790E-01
X_14319098_SNP A G 0.1809 36 163 0.4195 2.4845776098682515E-01
X_14319106_SNP T A 0.1061 21 177 0.5189 4.6567008917421360E-01
X_14319107_SNP G A 0.1106 22 177 0.646 5.5386464765703547E-01
X_14319110_SNP G T 0.3814 74 120 0.7968 6.4386742171932454E-01
X_14319142_SNP T A 0.2857 56 140 0.6332 4.7958755537998987E-01
X_14319152_SNP A G 0.1036 20 173 0.5377 3.5796294482238411E-01
X_14319153_SNP T C 0.07 14 186 0.7689 6.8214285997227497E-01
X_14319166_SNP G C 0.07 14 186 0.7689 6.8214285997227497E-01
X_14319172_SNP T A 0.1804 35 159 0.3092 1.7734218003213142E-01
X_14319179_SNP G T 0.1753 34 160 0.2761 1.7014109772060848E-01
X_14319202_SNP T A 0.1837 36 160 0.3487 2.2264672402003960E-01
X_14319209_SNP A T 0.1795 35 160 0.3855 2.4717748260604222E-01
X_14319414_SNP A G 0.1907 37 157 0.1553 1.0593375700834984E-01
X_14319419_SNP A G 0.1907 37 157 0.1163 7.7502967630487335E-02
X_14319639_SNP C T 0.3955 70 107 0.7766 6.4360574104664003E-01
X_14319666_SNP A C 0.4693 84 95 0.4831 2.8294355499326895E-01
X_14319667_SNP G C 0.4725 86 96 0.3605 2.1959389004673313E-01
X_14320200_SNP T C 0.06218 12 181 0.501 4.5534513858922854E-01
X_14320217_SNP C T 0.08671 15 158 0.4303 4.1160148772608030E-01
X_14320291_SNP T C 0.07107 14 183 0.7221 6.4601366190349285E-01
X_14320336_SNP T C 0.06091 12 185 0.278 7.7695804918526692E-02
X_14320337_SNP T G 0.1212 24 174 0.301 4.9041809599061659E-01
X_14320356_SNP C T 0.2371 46 148 0.1169 9.6264703196235035E-02
X_14320591_SNP G A 0.1969 38 155 0.06594 1.0107855630486029E-01
X_14320651_SNP A G 0.07254 14 179 0.04385 9.8726216671614742E-02
X_14320652_SNP T G 0.07732 15 179 0.07272 1.6246340731870557E-01
X_14320701_SNP A T 0.05641 11 184 0.891 8.8688346513911775E-01
X_14320764_SNP G C 0.05236 10 181 0.2847 2.3365719597173185E-01
X_14320779_SNP C T 0.133 25 163 0.7656 9.9177468217252962E-01
X_14320807_SNP G T 0.1123 21 166 0.8457 9.9437941984394540E-01
X_14320827_INS AA A 0.09412 16 154 0.9184 9.0294701859247495E-01
X_14320886_SNP C A 0.1368 26 164 0.9698 7.6862268593872851E-01
X_14320915_SNP C T 0.09677 18 168 0.5764 4.3022301107673433E-01
X_14321239_SNP C T 0.1812 29 131 0.8354 8.8528033699013864E-01
X_14321261_SNP T C 0.135 22 141 0.489 4.1931569550548742E-01
X_14321272_SNP T C 0.1786 30 138 0.7636 6.5484483372560143E-01
X_14321287_SNP G A 0.1879 31 134 0.5636 4.7319917121519328E-01
X_14321291_SNP C A 0.1928 32 134 0.6469 5.4054304883724491E-01
X_14321345_SNP T A 0.06417 12 175 0.5004 4.2884805887207889E-01
X_14321370_SNP A T 0.1459 27 158 0.6403 6.4661239739769738E-01
X_14321398_SNP G A 0.07447 14 174 0.5178 4.6368936499616098E-01
X_14321399_SNP G A 0.07487 14 173 0.5288 4.7055958617108395E-01
X_14321402_SNP C T 0.05348 10 177 0.1786 2.0391705425062323E-01
X_14321423_SNP C A 0.2378 44 141 0.4031 3.8312069623913358E-01
X_14321440_SNP T G 0.1058 20 169 0.8291 7.9091582437714503E-01
X_14321441_SNP C G 0.2634 49 137 0.4211 3.8254647341333892E-01
X_14321461_SNP C T 0.1828 34 152 0.6921 5.5386403861316924E-01
X_14321465_SNP T A 0.1596 30 158 0.4977 4.2175767520869267E-01
X_14321480_SNP C A 0.05789 11 179 0.3101 4.2316749400399611E-01
X_14321507_SNP A G 0.1637 28 143 0.4975 4.6975370006608663E-01
X_14321542_SNP T A 0.1192 23 170 0.704 5.3726910227943336E-01
X_14321543_SNP A G 0.05729 11 181 0.9044 8.1570910338224589E-01
X_14321545_SNP A G 0.05699 11 182 0.2163 3.4397795574268064E-01
X_14321572_SNP C A 0.2944 58 139 0.7095 6.8691741616818625E-01
X_14321585_SNP T C 0.1624 32 165 0.604 7.1354025074491623E-01
X_14321606_SNP A T 0.1667 33 165 0.6856 7.9128691793255745E-01
X_14321702_INS CGTAC C 0.1146 22 170 0.6986 6.3870908981424757E-01
X_14321718_SNP A G 0.4388 86 110 0.5944 8.9331709506572132E-01
X_14321735_SNP A C 0.13 26 174 0.9746 4.8545779444983783E-01
X_14321809_SNP A G 0.06122 12 184 0.9599 8.5918884043925670E-01
X_14321920_SNP T C 0.4278 83 111 0.2992 5.0479225060812483E-01
X_14322168_SNP G A 0.1015 20 177 0.6579 9.3080519391910155E-01
X_14322264_SNP A C 0.07107 14 183 0.9823 6.9608877506218858E-01
X_14322306_SNP G A 0.2374 47 151 0.524 7.4277106482904809E-01
X_14322307_SNP T A 0.2386 47 150 0.5018 7.2795574612784009E-01
X_14322310_SNP A C 0.2475 49 149 0.5332 7.4042590171860889E-01
X_14322370_SNP T C 0.1005 20 179 0.6269 5.6901771609360030E-01
X_14322378_SNP C G 0.4061 80 117 0.6106 8.7027427723641460E-01
X_14322413_SNP C T 0.3604 71 126 0.3522 4.8628549972933022E-01
X_14322591_SNP T C 0.07107 14 183 0.8059 6.1084163596862973E-01
X_14322676_INS TTG GA 0.1162 23 175 0.3153 3.4579051874578737E-01
X_14322683_SNP A G 0.06091 12 185 0.09319 6.9274666075070532E-02
X_14322724_SNP T C 0.3939 78 120 0.5048 7.3728941591493868E-01
X_14322748_INS TATGA T 0.0603 12 187 0.5396 5.6936549844308515E-01
X_14322941_SNP T C 0.2938 57 137 0.1261 1.2245530356322720E-01
X_14323052_SNP C A 0.4235 83 113 0.5184 4.3326149268432423E-01
X_14323175_SNP G A 0.4948 95 97 0.571 5.1010172342522420E-01
X_14323191_SNP A G 0.07179 14 181 0.2863 3.4009230653184164E-01
X_14323204_DEL T TTG 0.05181 10 183 0.5578 6.5684929045732665E-01
X_14323210_INS GG G 0.05759 11 180 0.3814 4.4026144963276925E-01
X_14323336_INS CTTTCCAC C 0.1798 32 146 0.2211 1.9306502416821836E-01
X_14323651_SNP T C 0.06533 13 186 0.06762 1.1031327398000745E-01
X_14323674_SNP A G 0.2205 43 152 0.626 6.4659487682129357E-01
X_14323695_SNP G C 0.2132 42 155 0.6758 6.7188669301697457E-01
X_14323724_SNP G C 0.06 12 188 0.1605 2.1255336749083575E-01
X_14323729_SNP C T 0.05584 11 186 0.09559 1.4541899174306305E-01
X_14323735_SNP C A 0.0603 12 187 0.1627 2.1374512587728167E-01
X_14323737_SNP A T 0.06 12 188 0.1605 2.1255336749083575E-01
X_14323745_SNP C T 0.06061 12 186 0.1608 2.1261536943827075E-01
X_14323749_DEL T TT 0.2976 50 118 0.5392 4.8861959538929223E-01
X_14323754_SNP T G 0.05641 11 184 0.09661 1.0550753961894310E-01
X_14323762_SNP A G 0.06122 12 184 0.1479 1.9691435750262487E-01
X_14323977_SNP G A 0.05584 11 186 0.7318 7.6299667048376785E-01
X_14323991_SNP G T 0.3155 59 128 0.4548 5.5485776197777481E-01
X_14323998_SNP C T 0.05584 11 186 0.7424 8.9254924606042618E-01
X_14323999_SNP G T 0.4545 85 102 0.4307 4.7771780734500369E-01
X_14324149_DEL TAT T 0.05882 10 160 0.2829 1.4958608013101238E-01
X_14324269_SNP A T 0.4427 85 107 0.4739 5.5927637099515382E-01
X_14324275_SNP A T 0.05556 11 187 0.9102 9.6316611923837281E-01
X_14324300_DEL T TT 0.07732 15 179 0.6022 4.3542366102596108E-01
X_14324326_SNP A G 0.298 59 139 0.3058 3.2736712256881373E-01
X_14324401_SNP A G 0.07254 14 179 0.3445 5.4770885735552510E-01
X_14324402_SNP G A 0.09896 19 173 0.2695 4.8572976600371209E-01
X_14324420_DEL A ATCAGATATCAAA 0.3351 63 125 0.755 8.7324318120445066E-01
X_14324476_SNP C T 0.08377 16 175 0.3607 6.1673543204944969E-01
X_14324497_SNP A C 0.07895 15 175 0.3356 6.0308420979738897E-01
X_14324705_SNP A G 0.2077 38 145 0.9657 9.0967968743314753E-01
X_14324726_SNP G A 0.3539 63 115 0.1101 1.9804490129825958E-01
X_14324932_SNP C A 0.0603 12 187 0.2994 1.9054997296487963E-01
X_14324993_SNP G T 0.1684 33 163 0.9396 8.1152870185202419E-01
X_14325003_INS TAGGTAACT T 0.3607 66 117 0.2036 2.3471149312960815E-01
X_14325039_SNP T A 0.3651 69 120 0.09645 1.6174750054723230E-01
X_14325040_SNP T C 0.367 69 119 0.06503 1.1208920898163610E-01
X_14325056_SNP C T 0.3874 74 117 0.06298 1.3318962344475271E-01
X_14325109_SNP T C 0.1746 33 156 0.1509 1.2400179334242500E-01
X_14325114_SNP T A 0.1789 34 156 0.1399 1.1402241705146399E-01
X_14325205_DEL A AATACAT 0.05128 10 185 0.3737 4.3691528935986590E-01
X_14325309_SNP G T 0.418 79 110 0.0177 4.4369355713136847E-02
X_14325311_INS GG G 0.114 22 171 0.2638 4.0045194269017370E-01
X_14325434_SNP T C 0.1875 36 156 0.4923 8.2740071126949144E-01
X_14325595_SNP A C 0.08989 16 162 0.3403 1.4759624209077715E-01
X_14325917_SNP C T 0.05025 10 189 0.6509 8.4780567544765184E-01
X_14326029_SNP C T 0.2103 41 154 0.1278 6.6960956633275337E-02
X_14326162_SNP T A 0.1077 21 174 0.8063 8.5719256743056371E-01
X_14326190_SNP T G 0.1179 23 172 0.803 4.8159120815217105E-01
X_14326436_SNP T C 0.299 58 136 0.2493 4.0709765647230445E-01
X_14326439_SNP A T 0.4124 80 114 0.4589 4.4262212099382958E-01
X_14326526_SNP G A 0.1015 20 177 0.6609 3.5426097620004982E-01
X_14326664_INS TACTT T 0.1472 29 168 0.4639 4.1413953200999676E-01
X_14326686_DEL A AAC 0.1421 28 169 0.4023 3.4006820765348322E-01
X_14326709_SNP A G 0.2462 48 147 0.393 2.0135213684031217E-01
X_14326727_DEL T TGTGGAATGT 0.1385 27 168 0.5241 4.5754010375528187E-01
X_14326728_SNP A G 0.131 22 146 0.6559 3.3989988141217697E-01
X_14326756_SNP G A 0.1162 23 175 0.8095 4.5589421241066697E-01
X_14326785_SNP G A 0.2551 50 146 0.4338 2.2487391662232481E-01
X_14326810_SNP G C 0.12 24 176 0.8937 5.2175304100614506E-01
X_14326897_SNP T A 0.2172 43 155 0.4978 3.4787968914742251E-01
X_14326924_SNP A T 0.2424 48 150 0.3273 2.3162560605498339E-01
X_14326973_SNP T A 0.2347 46 150 0.3068 2.1624191117805935E-01
X_14327108_DEL C CTCGTAAGTTC 0.1073 19 158 0.08588 4.9438250889030581E-02
X_14327384_SNP T C 0.1364 27 171 0.2456 1.9181952941104141E-01
X_14327553_SNP T C 0.07071 14 184 0.3053 1.4529994877189301E-01
X_14327699_SNP T C 0.07179 14 181 0.2994 1.6686291566431810E-01
X_14327935_SNP A G 0.07071 14 184 0.6251 3.8453715261797738E-01
X_14327937_SNP A G 0.07071 14 184 0.6022 3.6971619382101750E-01
X_14327984_SNP G T 0.1515 30 168 0.3637 3.2088772847194336E-01
X_14328047_SNP A G 0.2995 59 138 0.57 4.1993986978528786E-01
X_14328048_INS GGA G 0.2737 52 138 0.7029 6.4276332679352299E-01
X_14328371_SNP C A 0.1487 29 166 0.4063 2.8045413067076630E-01
X_14328408_INS AA A 0.108 19 157 0.5067 5.4888999815605088E-01
X_14328412_SNP A G 0.07653 15 181 0.6904 6.8516050116307226E-01
X_14328434_SNP T C 0.09783 18 166 0.2083 1.4242395054147783E-01
X_14328541_SNP G A 0.09548 19 180 0.9973 7.5944704588307232E-01
X_14328936_SNP A G 0.1218 24 173 0.716 5.1961398015097005E-01
X_14328955_SNP T C 0.1015 20 177 0.5118 2.9771191769955274E-01
X_14328957_SNP A G 0.09744 19 176 0.6066 3.8618289927993721E-01
X_14328972_SNP C T 0.1269 25 172 0.7653 4.9284159680564099E-01
X_14329290_SNP C T 0.0567 11 183 0.5742 5.1345860075203054E-01
X_14329896_SNP G A 0.07692 15 180 0.8197 6.4673871173771547E-01
X_14329902_SNP A G 0.06061 12 186 0.6039 5.0542663055505654E-01
X_14330135_SNP T C 0.05076 10 187 0.8694 7.3358826451295989E-01
X_14330589_SNP C G 0.105 21 179 0.1373 6.0410870009772473E-02
X_14330686_SNP T A 0.05102 10 186 0.6086 5.8137658647823842E-01
X_14330694_DEL A ATGGCCAGA 0.05263 10 180 0.3209 2.3516669995433304E-01
X_14330704_SNP A G 0.05556 11 187 0.5698 4.1805555306941389E-01
X_14330780_SNP C T 0.09645 19 178 0.445 2.3322749807954213E-01
X_14330866_SNP A G 0.06061 12 186 0.593 5.2974655817710559E-01
X_14330905_SNP T C 0.05556 11 187 0.8616 9.8808141761631363E-01
X_14331024_SNP T C 0.268 52 142 0.8283 8.3258661067672746E-01
X_14331033_SNP C A 0.268 52 142 0.9389 9.7494656670692936E-01
X_14331177_SNP G A 0.1162 23 175 0.4134 1.8853149591467000E-01
X_14331182_SNP T G 0.09845 19 174 0.3192 1.2510248264171786E-01
X_14331226_SNP A G 0.1289 25 169 0.9071 8.1975800245892094E-01
X_14331294_SNP G T 0.1015 20 177 0.2344 9.7731990370845234E-02
X_14331382_SNP T C 0.08696 16 168 0.7812 8.3205545618252097E-01
X_14331397_SNP C T 0.1012 17 151 0.946 9.3151355388589141E-01
X_14331398_SNP T C 0.05202 9 164 0.3423 2.6880075807033810E-01
X_14331402_SNP T A 0.06818 12 164 0.8986 8.1056925938344826E-01
X_14331404_SNP G T 0.128 21 143 0.7391 5.4753272445531032E-01
X_14331407_SNP C A 0.1368 26 164 0.7223 6.5881523383466911E-01
X_14331703_SNP T A 0.2335 46 151 0.7528 7.6460017989352580E-01
X_14331707_SNP G A 0.2755 54 142 0.7993 7.3672187981355575E-01
X_14331717_INS T TA 0.2714 54 145 0.7216 6.6318872783867611E-01
X_14331722_SNP T G 0.2308 45 150 0.8243 9.1465550260375050E-01
X_14331741_SNP A G 0.2323 46 152 0.7588 7.5253244009298093E-01
X_14331744_SNP G A 0.2261 45 154 0.7193 7.0276834430838298E-01
X_14331747_SNP C G 0.2323 46 152 0.7351 7.3471670353718455E-01
X_14331755_SNP T C 0.2423 47 147 0.8358 8.5447564733548476E-01
X_14331999_SNP T C 0.1385 27 168 0.8751 7.8402791020231799E-01
X_14332011_SNP T G 0.1217 23 166 0.5491 6.8881395935914613E-01
X_14332092_SNP A T 0.2917 56 136 0.8386 9.8246005580896512E-01
X_14332096_SNP T A 0.1737 33 157 0.9567 9.0797386774813993E-01
X_14332169_INS C CGGGGGC 0.2514 44 131 0.9078 9.4213969438502054E-01
X_14332179_SNP T G 0.2228 43 150 0.8732 9.8498194915478887E-01
X_14332180_SNP T G 0.2228 43 150 0.9302 9.5135622011248278E-01
X_14332184_SNP G C 0.2251 43 148 0.7933 9.1618376623449282E-01
X_14332186_SNP C T 0.2604 50 142 0.7646 8.6653065854564781E-01
X_14332286_SNP G C 0.4565 84 100 0.2372 2.9220623552576130E-01
X_14332308_SNP G A 0.4157 69 97 0.2231 2.6081231599508847E-01
X_14332469_SNP G A 0.1392 27 167 0.7271 8.6208197060208414E-01
X_14332738_DEL G GATTCCCACTG 0.2343 41 134 0.5047 7.1246583639681216E-01
X_14332782_SNP G A 0.05612 11 185 0.3008 2.9921676905009176E-01
X_14332856_SNP A G 0.4175 81 113 0.06743 1.1438611605411009E-01
X_14332885_SNP C T 0.418 79 110 0.06707 1.1238708752124815E-01
X_14332890_INS CTT C 0.05584 11 186 0.3135 2.7490723086338109E-01
X_14332923_SNP C T 0.4485 87 107 0.08638 1.9687959016386070E-01
X_14332926_SNP T A 0.05641 11 184 0.3229 2.8236584452579927E-01
X_14332934_SNP A T 0.4479 86 106 0.08578 1.5451565797981293E-01
X_14332959_SNP G A 0.4526 86 104 0.07638 1.9366102780387084E-01
X_14332966_SNP C A 0.4742 92 102 0.2367 3.8989730704075964E-01
X_14332970_DEL C CC 0.05584 11 186 0.3262 2.9670275528073398E-01
X_14332979_SNP G A 0.4656 88 101 0.2521 4.1296083149986607E-01
X_14333003_SNP C G 0.05556 11 187 0.3173 2.8893900621361035E-01
X_14333011_SNP T C 0.05556 11 187 0.3165 2.8533854851822238E-01
X_14333043_SNP T A 0.4948 95 97 0.07051 1.4326814506433649E-01
X_14333053_SNP T G 0.4947 93 95 0.09024 1.7899222177861274E-01
X_14333081_INS A AA 0.4392 83 106 0.1638 3.1396344701976731E-01
X_14333086_SNP A G 0.4946 92 94 0.05358 1.1815782964978871E-01
X_14333147_INS TTCAAATAAAT T 0.4681 88 100 0.03868 6.3079596891862696E-02
X_14333157_SNP C A 0.4946 92 94 0.1276 2.5844902427376337E-01
X_14333165_SNP G A 0.4497 85 104 0.03045 6.3376133476758370E-02
X_14333166_SNP G A 0.4531 87 105 0.01939 4.4206348582762893E-02
X_14333191_SNP T C 0.4301 83 110 0.03077 6.3456744952404776E-02
X_14333232_SNP C T 0.4427 85 107 0.04944 1.0158892878595116E-01
X_14333346_SNP C T 0.4031 79 117 0.0345 4.6156586414261756E-02
X_14333457_SNP A G 0.2618 50 141 0.02955 3.5764018729916885E-02
X_14333643_INS TC T 0.06952 13 174 0.09623 9.4628246011483119E-02
X_14333814_SNP G A 0.07 14 186 0.07188 5.8278363093179360E-02
X_14333825_SNP C T 0.06566 13 185 0.04748 4.1229582287262902E-02
X_14333832_SNP T C 0.07071 14 184 0.01977 1.3537719282153297E-02
X_14333876_SNP C T 0.06557 12 171 0.1115 1.2807033357167863E-01
X_14333901_SNP T C 0.07692 15 180 0.691 4.2236311874152688E-01
X_14333928_SNP G T 0.08556 16 171 0.3563 2.8904098528011202E-01
X_14333972_SNP A G 0.1392 27 167 0.7479 7.9418221491306040E-01
X_14334013_SNP G A 0.05612 11 185 0.8066 7.1956409939563359E-01
X_14334216_SNP G C 0.05051 10 188 0.5138 5.4575492085662636E-01
X_14334426_SNP G T 0.1088 21 172 0.31 2.2832471624313411E-01
X_14334453_INS AA A 0.07821 14 165 0.1134 4.0285305815234929E-02
X_14334475_SNP A C 0.1326 24 157 0.6174 4.4774037379178167E-01
X_14334523_SNP C T 0.08808 17 176 0.164 1.0039579352029138E-01
X_14334525_SNP A T 0.09845 19 174 0.2954 2.1001612677641812E-01
X_14334570_SNP A G 0.1327 26 170 0.716 5.1999564223822592E-01
X_14334579_SNP G T 0.1385 27 168 0.7723 5.1119945346134688E-01
X_14334648_SNP T G 0.1414 28 170 0.5133 3.0555620646376602E-01
X_14335235_SNP A C 0.09694 19 177 0.3539 2.4604975235903537E-01
X_14335240_SNP A C 0.08163 16 180 0.3072 1.6290974337173181E-01
X_14335242_SNP C T 0.08673 17 179 0.2677 1.8258904417165700E-01
X_14335244_SNP G A 0.09137 18 179 0.3594 2.6417714962443606E-01
X_14335246_DEL C CTG 0.09091 18 180 0.3512 2.5679747561621480E-01
X_14335252_SNP A G 0.09548 19 180 0.4205 3.0504260019985485E-01
X_14335254_SNP C A 0.08629 17 180 0.2519 1.3256907064177359E-01
X_14335255_DEL A AATATT 0.08163 16 180 0.2468 1.2062595370283480E-01
X_14335700_SNP A C 0.134 26 168 0.7248 3.9963507256905739E-01
X_14335807_SNP T C 0.09184 18 178 0.2823 1.7521599738124161E-01
X_14335980_SNP C T 0.2051 40 155 0.5827 6.7245376013094393E-01
X_14336230_SNP T A 0.1406 27 165 0.2699 3.4036919191354520E-01
X_14336268_SNP A G 0.2526 49 145 0.6708 8.4975006057526248E-01
X_14336520_SNP C T 0.05612 11 185 0.731 8.7451379715517075E-01
X_14336662_SNP G C 0.0804 16 183 0.8376 8.2669100035862120E-01
X_14336690_INS TT T 0.07143 14 182 0.9871 7.0425185050848915E-01
X_14336780_SNP T C 0.06533 13 186 0.7755 9.0861547760869710E-01
X_14336800_SNP G A 0.07035 14 185 0.8289 8.5435240352424469E-01
X_14336932_SNP G T 0.101 20 178 0.2738 3.7102245466463646E-01
X_14337026_SNP C T 0.05025 10 189 0.5885 6.6460346117649793E-01
X_14337377_SNP T C 0.08808 17 176 0.4441 2.6008885263584103E-01
X_14337420_SNP T C 0.08718 17 178 0.4005 2.2137446122856475E-01
X_14337778_SNP T A 0.05759 11 180 0.1617 1.0322909893038656E-01
X_14337969_SNP T A 0.06061 12 186 0.1943 1.4133125597613216E-01
X_14337985_SNP C T 0.05556 11 187 0.1597 1.2574748971219729E-01
X_14338003_SNP A T 0.06061 12 186 0.1709 1.0981339165405901E-01
X_14338250_INS AATTAAAAGACCCAAAAGTCA A 0.352 69 127 0.5521 6.7273644011479838E-01
X_14338649_SNP G A 0.4796 94 102 0.3582 4.3418169287628838E-01
X_14338684_DEL C CCAATTCAA 0.4821 94 101 0.2163 2.3645070774275689E-01
X_14338695_SNP T C 0.4897 95 99 0.2032 2.1497296748505379E-01
X_14338722_SNP C T 0.4845 94 100 0.182 2.0644387741760595E-01
X_14338732_SNP A C 0.4513 88 107 0.3311 3.1496382822372815E-01
X_14338756_SNP A T 0.4718 92 103 0.6245 4.1260055812502738E-01
X_14338769_SNP G C 0.4474 85 105 0.3867 2.1055167112377637E-01
X_14338785_SNP T A 0.4635 89 103 0.6143 4.0785539937974291E-01
X_14338829_SNP C A 0.4433 86 108 0.8901 5.6326493432348079E-01
X_14338853_SNP C A 0.4062 78 114 0.9054 9.5473881892254597E-01
X_14339040_SNP T C 0.4124 80 114 0.5875 5.7257907769179583E-01
X_14339055_SNP G C 0.4115 79 113 0.9565 8.0805306603816440E-01
X_14339118_SNP G A 0.4896 94 98 0.6081 5.0544029247773015E-01
X_14339283_DEL T TATCCCTGC 0.2434 46 143 0.9535 9.8794738736284415E-01
X_14339517_INS CGTTCTGGCCC C 0.4506 73 89 0.2694 4.2911460582065508E-01
X_14339536_INS C CAACCAAGC 0.4375 70 90 0.5308 7.1860939228589593E-01
X_14339776_SNP A T 0.06701 13 181 0.6173 7.4660569957793921E-01
X_14339804_SNP A G 0.4211 80 110 0.9194 8.9489321180323755E-01
X_14339856_SNP T C 0.3032 57 131 0.2652 3.7506101207919018E-01
X_14339857_INS CCAAAGTTT C 0.2888 54 133 0.1501 2.2520291658257363E-01
X_14339916_SNP A G 0.1313 26 172 0.8936 8.3961640843683905E-01
X_14339930_DEL A ACAA 0.114 22 171 0.7576 3.2583770020458114E-01
X_14339934_INS AT A 0.3245 61 127 0.9088 9.9799867652194074E-01
X_14339941_SNP A T 0.4635 89 103 0.9855 5.8467317446607603E-01
X_14339942_SNP A G 0.4643 91 105 0.96 5.4709916925957769E-01
X_14339982_SNP A G 0.4293 82 109 0.4076 2.7750474432152328E-01
X_14340014_SNP G T 0.2 38 152 0.0889 2.6651828579751444E-02
X_14340068_SNP T C 0.4712 90 101 0.9558 5.1168469697124763E-01
X_14340132_SNP C T 0.07216 14 180 0.8089 9.3151576550958282E-01
X_14340269_SNP A G 0.2751 52 137 0.2191 3.6025586973111379E-01
X_14340270_SNP A G 0.2697 48 130 0.1005 1.9388998930150669E-01
X_14340276_SNP C G 0.266 50 138 0.2179 3.0557778930285029E-01
X_14340287_SNP G A 0.25 44 132 0.2084 2.3362111905798877E-01
X_14340497_SNP T C 0.4233 80 109 0.01658 8.8562372733830760E-03
X_14340721_DEL T TGGTTTGTGCACAT 0.05025 10 189 0.03924 4.3809431085011244E-02
X_14340724_SNP T G 0.3778 68 112 0.1111 5.9924156297773402E-02
X_14340725_SNP T G 0.3825 70 113 0.094 5.4318659091301305E-02
X_14340821_SNP C T 0.3958 76 116 0.5148 9.5025587335570638E-01
X_14340828_SNP A G 0.08163 16 180 0.2477 6.8882655360788483E-02
X_14340876_SNP T C 0.1224 24 172 0.6259 9.8244612286379618E-01
X_14340970_SNP C G 0.1269 25 172 0.3117 4.4073349968553555E-01
X_14341074_SNP T A 0.2222 44 154 0.932 7.5185044511323551E-01
X_14341228_INS AGCTTCGTGACGAAA A 0.1977 35 142 0.2193 3.5597721442021302E-01
X_14341247_SNP G T 0.1179 23 172 0.1064 1.8797300312617793E-01
X_14341437_SNP G A 0.08247 16 178 0.08462 2.2730549250632281E-01
X_14341440_SNP A G 0.08629 17 180 0.1035 2.7419520046247847E-01
X_14341481_SNP G A 0.1406 27 165 0.5087 6.7024666458783133E-01
X_14341520_DEL A AA 0.1036 20 173 0.03381 5.2557710896692221E-02
X_14341524_SNP T G 0.1088 21 172 0.01261 1.4679559374197456E-02
X_14341577_SNP A T 0.1378 27 169 0.232 3.4148423444633758E-01
X_14341578_SNP G A 0.1371 27 170 0.2346 3.3893616854801956E-01
X_14341582_SNP A T 0.1357 27 172 0.2189 3.2281726720307324E-01
X_14341586_SNP T G 0.1327 26 170 0.1874 2.8319085074652128E-01
X_14341593_SNP G C 0.1357 27 172 0.2189 3.2281726720307324E-01
X_14341596_SNP G C 0.1357 27 172 0.2189 3.2281726720307324E-01
X_14341599_SNP T A 0.05051 10 188 0.1744 6.4847542304145822E-01
X_14341600_SNP A G 0.1313 26 172 0.1691 2.6621327690562602E-01
X_14341602_SNP T A 0.1269 25 172 0.2414 3.8668696575634398E-01
X_14341605_SNP C T 0.1269 25 172 0.1353 2.1374364874317242E-01
X_14341627_INS AGACACCAA A 0.1357 27 172 0.2189 3.2281726720307324E-01
X_14341638_SNP A T 0.1364 27 171 0.2263 3.3321277395432192E-01
X_14341639_SNP A G 0.1357 27 172 0.2189 3.2281726720307324E-01
X_14341649_DEL G AGAAATCTT 0.135 27 173 0.2166 3.2137372153953148E-01
X_14341650_SNP A G 0.06509 11 158 0.1618 6.3820733389939233E-01
X_14341662_SNP T A 0.1357 27 172 0.1805 2.7832825282862139E-01
X_14341673_SNP C A 0.1827 36 161 0.05041 1.9938837033686674E-01
X_14341678_SNP A G 0.1364 27 171 0.2257 3.2614185656540473E-01
X_14341690_SNP G A 0.2312 46 153 0.004093 2.8470213077230990E-02
X_14341707_SNP G A 0.1759 35 164 0.00945 1.9375123914486533E-02
X_14341708_SNP G C 0.1641 32 163 0.009785 2.1240661124732170E-02
X_14341727_SNP A G 0.1015 20 177 0.4616 7.5344706472134459E-01
X_14341745_DEL A ACTTGTCCTACTCCATAATCACACAACA 0.09091 18 180 0.1087 2.9208701320947272E-01
X_14341785_SNP G A 0.2806 55 141 0.003711 1.5501650138429281E-02
X_14341795_SNP A G 0.1709 34 165 0.009259 1.9054681015732881E-02
X_14341812_SNP G C 0.1156 23 176 0.4255 4.7685938985942955E-01
X_14341829_SNP T G 0.2514 46 137 0.07136 2.7270308561659862E-01
X_14342143_SNP T A 0.2789 53 137 0.00602 2.5118055544362288E-02
X_14342421_SNP T G 0.2041 40 156 0.192 3.8432395992995783E-01
X_14342468_SNP T A 0.4721 93 104 0.2513 2.3082360074107067E-01
X_14342481_DEL T AAA 0.486 87 92 0.1428 1.8529005715081914E-01
X_14342488_SNP C A 0.5 92 92 0.1303 1.4186872387372440E-01
X_14342493_SNP T A 0.4691 91 103 0.274 2.8458461768947563E-01
X_14342504_SNP T A 0.06633 13 183 0.008272 3.7035666246859138E-03
X_14342516_SNP A T 0.4308 84 111 0.7262 7.7833191816078362E-01
X_14342609_SNP G C 0.366 71 123 0.4027 5.9447014985590307E-01
X_14342989_DEL C CTGGTTCATGCAAGGC 0.1276 25 171 0.1536 1.8805420594994393E-01
X_14343007_SNP A G 0.1414 28 170 0.3885 4.4460510858264990E-01
X_14343016_SNP G A 0.3535 70 128 0.5848 2.6064528206797477E-01
X_14343034_SNP T G 0.2423 47 147 0.1953 7.7312316660793329E-02
X_14343043_SNP G T 0.2347 46 150 0.2687 1.1444859117900941E-01
X_14343159_SNP C G 0.2275 43 146 0.06923 2.0629537599964810E-02
X_14343164_SNP T C 0.09744 19 176 0.02889 8.2373998338781354E-02
X_14343192_SNP G T 0.2577 50 144 0.07709 4.1288658650758002E-02
X_14343236_SNP G A 0.228 44 149 0.06926 3.3840701917047161E-02
X_14343241_SNP C A 0.2228 43 150 0.06378 2.4801802864997488E-02
X_14343306_SNP G C 0.2887 56 138 0.3486 2.2199279055168186E-01
X_14343350_SNP G A 0.2487 48 145 0.02465 1.3245352700692124E-02
X_14343384_DEL A AG 0.4286 75 100 0.1193 1.5157529287277793E-01
X_14343725_SNP A T 0.4227 82 112 0.7339 6.0308724988595164E-01
X_14343796_SNP T C 0.1616 32 166 0.008387 7.3556390963335130E-03
X_14343842_SNP T C 0.4897 95 99 0.1654 1.1480982854611343E-01
X_14343869_SNP T C 0.1837 36 160 0.5909 3.0053915374256779E-01
X_14343910_SNP G A 0.4184 82 114 0.2577 3.0985127882597585E-01
X_14343945_DEL A ATCGCAAATATGGTA 0.2558 44 128 0.648 7.5081838284704017E-01
X_14343978_SNP A G 0.4093 79 114 0.3159 4.2617327474588595E-01
X_14343990_SNP C T 0.3511 66 122 0.9777 9.9918975896025530E-01
X_14343999_SNP T A 0.4136 79 112 0.3822 4.9700652425427805E-01
X_14344014_SNP T A 0.065 13 187 0.04935 1.0700351684873100E-01
X_14344296_SNP T G 0.3438 66 126 0.8114 5.3615768135443442E-01
X_14344340_SNP G C 0.159 31 164 0.001353 1.5012041874562763E-03
X_14344475_SNP T C 0.1692 33 162 0.00673 1.7043184264061595E-02
X_14344482_SNP A G 0.1818 36 162 0.001534 3.8938950359945291E-03
X_14344745_DEL T TT 0.2021 39 154 0.01291 1.8952683400729836E-02
X_14344814_SNP C A 0.05025 10 189 0.2675 5.0090972811695833E-01
X_14344882_SNP G A 0.1837 36 160 0.03961 6.5366968771485040E-02
X_14344890_SNP C G 0.095 19 181 0.08095 1.1647503093681899E-01
X_14345011_DEL T TTTTGCTCGCTATT 0.1015 20 177 0.1193 1.6076661501302991E-01
X_14345029_SNP T G 0.1106 22 177 0.1336 1.7823183471657678E-01
X_14345043_SNP C T 0.115 23 177 0.1293 1.7811768791910698E-01
X_14345125_SNP T A 0.05025 10 189 0.9695 8.0144773719461571E-01
X_14345234_SNP C A 0.3854 74 118 0.6593 7.3004538258405283E-01
X_14345290_SNP G C 0.1061 21 177 0.03002 4.7782058001929931E-02
X_14345345_SNP A T 0.11 22 178 0.01283 1.6904263878585235E-02
X_14345421_INS CGAGCATCCAAGTATCT C 0.102 20 176 0.00744 1.1798235846356519E-02
X_14345452_SNP C T 0.1212 24 174 0.01156 1.9834817653416582E-02
X_14345491_SNP A G 0.11 22 178 0.01283 1.6904263878585235E-02
X_14345640_SNP T G 0.09744 19 176 0.006522 1.0052751397263238E-02
X_14345721_SNP T C 0.285 55 138 0.1882 1.7617148841019592E-01
X_14345810_SNP G A 0.06533 13 186 0.2233 1.8764718747482312E-01
X_14345811_SNP A C 0.05584 11 186 0.09067 6.4637793162522716E-02
X_14345816_DEL A ACACA 0.07 14 186 0.1523 1.0855156191132287E-01
X_14345822_SNP T A 0.06533 13 186 0.1857 1.1279023442378910E-01
X_14345826_SNP G A 0.06533 13 186 0.1857 1.1279023442378910E-01
X_14345926_SNP G T 0.3351 65 129 0.1784 1.2674739356561560E-01
X_14345928_SNP T C 0.3125 60 132 0.1333 1.5076129694385620E-01
X_14345935_SNP A G 0.3249 64 133 0.1832 1.3473990994098894E-01
X_14345937_DEL G GA 0.08377 16 175 0.468 4.1667407894736985E-01
X_14345938_SNP G A 0.2209 38 134 0.03194 1.2199779953420028E-02
X_14345940_DEL A AG 0.06915 13 175 0.5606 4.1531144230969697E-01
X_14345942_DEL A AGA 0.1823 35 157 0.01192 7.0322190088283193E-03
X_14346011_SNP A G 0.3897 76 119 0.8999 9.7619459071834980E-01
X_14346033_SNP C T 0.4213 83 114 0.1887 3.0121911906266341E-01
X_14346088_SNP G A 0.3401 67 130 0.5459 5.2682190856842004E-01
X_14346098_SNP C A 0.3909 77 120 0.4415 3.4314208795424506E-01
X_14346099_SNP A T 0.399 79 119 0.4909 3.8419828741589879E-01
X_14346104_SNP A C 0.398 78 118 0.513 4.1919512494403832E-01
X_14346129_INS ATACATA A 0.3862 73 116 0.4289 3.7633933027827748E-01
X_14346136_SNP T A 0.3866 75 119 0.4615 5.6160740013473320E-01
X_14346146_SNP C G 0.4241 81 110 0.6263 7.2750993684908605E-01
X_14346164_SNP A C 0.4249 82 111 0.3786 4.7324437188098134E-01
X_14346173_SNP T A 0.4167 80 112 0.3888 4.8055874757698602E-01
X_14346181_SNP G A 0.4167 80 112 0.4129 4.9226091838781605E-01
X_14346189_SNP A C 0.4639 90 104 0.1482 2.3260319411572772E-01
X_14346195_SNP T C 0.4681 88 100 0.3754 5.3928555440369685E-01
X_14346225_SNP G A 0.3886 75 118 0.46 5.1805584782745484E-01
X_14346227_SNP C G 0.05051 10 188 0.8906 9.1866423635504646E-01
X_14346235_SNP T C 0.07653 15 181 0.2115 1.9313240908915663E-01
X_14346245_SNP C A 0.4607 88 103 0.2142 3.1515205498457977E-01
X_14346248_SNP G A 0.3665 70 121 0.5454 4.6837787200078984E-01
X_14346250_SNP C G 0.3665 70 121 0.4591 5.0823814106370702E-01
X_14346260_SNP G A 0.4158 79 111 0.3745 4.6400409795153530E-01
X_14346270_SNP C A 0.4316 82 108 0.2348 2.1486292879543167E-01
X_14346542_SNP A C 0.05051 10 188 0.9342 8.4851979254375243E-01
X_14346658_SNP G T 0.3421 65 125 0.8902 9.5027046255063485E-01
X_14346777_SNP A T 0.09645 19 178 0.00206 2.9609955453417111E-03
X_14346810_SNP T C 0.145 29 171 0.0005573 9.4096126614640714E-04
X_14346847_SNP C T 0.09845 19 174 0.08034 4.9441623950273100E-02
X_14347312_SNP C T 0.399 77 116 0.7523 9.3068994287466034E-01
X_14347362_SNP T C 0.3557 69 125 0.6744 5.4977756934791644E-01
X_14347384_SNP C T 0.3316 64 129 0.6878 6.4501882698165880E-01
X_14347392_SNP T C 0.3418 67 129 0.6857 6.4519520990641976E-01
X_14347459_SNP C T 0.1979 38 154 0.4051 5.9577742464964800E-01
X_14347461_SNP C T 0.08081 16 182 0.1776 2.1558527658253956E-01
X_14347482_SNP C T 0.1269 25 172 0.8863 7.2982765548609252E-01
X_14347516_SNP T G 0.2386 47 150 0.8514 9.3770386523586213E-01
X_14347527_SNP G A 0.2268 44 150 0.8767 8.7327907775793090E-01
X_14347531_SNP A C 0.2335 46 151 0.8513 8.3652390432937118E-01
X_14347659_SNP A G 0.16 32 168 0.01953 1.9448821533718227E-02
X_14347696_SNP G A 0.05025 10 189 0.1125 1.2291032961353321E-01
X_14347762_SNP T C 0.07407 14 175 0.02627 4.6357668047335009E-02
X_14347939_SNP A G 0.1897 37 158 0.0927 1.0904132936016653E-01
X_14348362_INS TGTCTAAAT T 0.3195 54 115 0.9136 8.5222577194935456E-01
X_14348405_SNP C G 0.2222 44 154 0.1013 1.6164863938549312E-01
X_14348406_SNP G T 0.2143 42 154 0.1326 2.1554065768093311E-01
X_14348408_SNP G A 0.2172 43 155 0.123 1.9499599927459843E-01
X_14348409_SNP A G 0.2132 42 155 0.08598 1.4156552942549583E-01
X_14348431_SNP T A 0.1684 33 163 0.03461 3.0085118510320204E-02
X_14348433_SNP A G 0.398 78 118 0.9263 7.8486069154207416E-01
X_14348488_INS TGAGCACATTT T 0.2172 43 155 0.09449 1.8689111237437295E-01
X_14348501_SNP A G 0.2183 43 154 0.09473 1.4923466602656132E-01
X_14348574_SNP G A 0.1856 36 158 0.3578 4.7897302568315636E-01
X_14348653_SNP A G 0.4508 87 106 0.7459 7.8958918074816165E-01
X_14348667_SNP G A 0.3472 67 126 0.292 4.1861356975939301E-01
X_14348807_SNP G A 0.2183 43 154 0.2769 3.7880882255962045E-01
X_14348814_SNP A G 0.203 40 157 0.2912 3.7154843788827296E-01
X_14348826_SNP A G 0.3351 64 127 0.2169 3.3513905430573210E-01
X_14348839_SNP T C 0.3472 67 126 0.2242 2.9515273774464290E-01
X_14348858_SNP T A 0.3298 63 128 0.604 7.4740795706352969E-01
X_14348870_SNP G A 0.4202 79 109 0.776 8.3336204091255595E-01
X_14348961_SNP A G 0.05025 10 189 0.1457 9.1720965982883707E-02
X_14349052_SNP A G 0.05556 11 187 0.2378 1.4699093299179344E-01
X_14349359_SNP T C 0.4355 81 105 0.3219 2.5477313491050679E-01
X_14349550_SNP A T 0.4186 72 100 0.1843 2.2832517353343473E-01
X_14349615_SNP G A 0.4541 84 101 0.4217 3.6106109602103931E-01
X_14349627_SNP T A 0.4171 78 109 0.4492 4.5622200888064479E-01
X_14349629_SNP T C 0.462 85 99 0.2025 2.0651831624054895E-01
X_14349630_DEL TT T 0.4611 83 97 0.1705 1.6863790502647769E-01
X_14349705_SNP C T 0.4301 80 106 0.3402 2.7532312250244162E-01
X_14349742_SNP C A 0.0973 18 167 0.4015 4.7710690030315661E-01
X_14350047_SNP G A 0.06533 13 186 0.1838 1.0252118134377597E-01
X_14350090_DEL G GCG 0.262 49 138 0.6386 7.4518434945532519E-01
X_14350097_SNP T G 0.25 48 144 0.9986 8.6886269195350196E-01
X_14350108_DEL G GG 0.2195 36 128 0.9201 8.3320129990438041E-01
X_14350141_SNP C A 0.1869 37 161 0.2825 3.5722194511954553E-01
X_14350193_SNP G A 0.3138 59 129 0.7855 7.4993743404953672E-01
X_14350252_SNP T A 0.1701 33 161 0.3162 3.3306200371216721E-01
X_14350351_SNP T G 0.1122 22 174 0.3721 4.8243064232837707E-01
X_14350390_SNP T C 0.2917 56 136 0.6658 6.4099945763330168E-01
X_14350423_SNP C T 0.3673 72 124 0.569 5.0230479101159098E-01
X_14350466_SNP C T 0.3744 73 122 0.8748 6.6058247712042373E-01
X_14350541_SNP T A 0.2959 58 138 0.6959 7.8959048427185929E-01
X_14350595_SNP A G 0.4051 79 116 0.8742 8.0893123261534083E-01
X_14350758_SNP G T 0.1152 22 169 0.07958 3.1179711797305807E-02
X_14350910_SNP A G 0.1061 21 177 0.5367 5.8238417436002066E-01
X_14351638_SNP G A 0.2073 40 153 0.6173 7.3064381407589196E-01
X_14351766_SNP A C 0.1732 31 148 0.9499 6.4751735219596129E-01
X_14351790_SNP C A 0.2577 50 144 0.7118 5.4594384111586125E-01
X_14351801_SNP G A 0.2435 47 146 0.8948 8.5583950809233622E-01
X_14351855_SNP C T 0.2539 49 144 0.6193 5.9726496368918691E-01
X_14351938_SNP A C 0.2073 40 153 0.1397 9.3518546989030282E-02
X_14351979_SNP C G 0.199 39 157 0.1646 7.9754798820848405E-02
X_14351980_SNP A T 0.201 39 155 0.1459 7.9969181443577189E-02
X_14351993_SNP C T 0.2199 42 149 0.2882 1.5874300454907797E-01
X_14352143_SNP G A 0.07035 14 185 0.2521 2.8078672985277675E-01
X_14352211_SNP C T 0.0804 16 183 0.9188 9.2026878417125735E-01
X_14352426_SNP C A 0.199 38 153 0.2165 2.1157907038270862E-01
X_14352836_SNP C T 0.1263 25 173 0.5261 3.1151297477107476E-01
X_14352993_SNP A G 0.06061 12 186 0.2451 2.7502943539209823E-01
X_14352994_SNP T A 0.06091 12 185 0.2518 2.8279180098003598E-01
X_14353008_SNP G A 0.05556 11 187 0.2111 2.2588477749767943E-01
X_14353077_SNP A G 0.06061 12 186 0.2113 2.1564715910748888E-01
X_14353096_SNP G T 0.06061 12 186 0.2129 2.1994436104665471E-01
X_14353144_SNP T C 0.07576 15 183 0.1873 2.1481908665342431E-01
X_14353150_SNP T G 0.08 16 184 0.2027 2.4656234853731052E-01
X_14353181_SNP C T 0.07035 14 185 0.2988 3.3132955822327437E-01
X_14353182_SNP T C 0.06566 13 185 0.2836 3.1026493731921911E-01
X_14353233_SNP C T 0.06667 13 182 0.2747 3.0953414152401582E-01
X_14353247_SNP A C 0.06383 12 176 0.4515 4.9766382861493719E-01
X_14353341_SNP C A 0.0929 17 166 0.261 1.4849009215250508E-01
X_14353366_SNP A G 0.09231 18 177 0.1996 1.0320638148098260E-01
X_14353480_SNP C G 0.09278 18 176 0.198 1.2069738734950375E-01
X_14353602_SNP C T 0.07653 15 181 0.4268 5.6124746076168930E-01
X_14353624_SNP T C 0.08163 16 180 0.4593 6.1437723319189730E-01
X_14353778_SNP G C 0.07035 14 185 0.2038 2.3600564777994626E-01
X_14356289_SNP T C 0.2172 43 155 0.1525 3.0684686251678506E-01
X_14356444_SNP T C 0.2778 55 143 0.6899 7.2676627177751196E-01
X_14356577_SNP A C 0.3037 58 133 0.3476 3.5221194173599202E-01
X_14356592_SNP T C 0.05528 11 188 0.8425 9.2234750910269370E-01
X_14356680_SNP C G 0.4632 88 102 0.4506 5.1532332401776149E-01
X_14356707_SNP G T 0.4866 91 96 0.9444 9.9192171764562120E-01
X_14356710_SNP T C 0.4847 95 101 0.9144 8.3852105939693966E-01
X_14356879_SNP G A 0.1206 24 175 0.9969 9.5993155240932904E-01
X_14356889_SNP G A 0.1256 25 174 0.9061 8.4052767653741745E-01
X_14356898_SNP C T 0.1122 22 174 0.8163 7.5752133503348928E-01
X_14356948_SNP T G 0.4518 89 108 0.5244 6.6647064434036474E-01
X_14356968_SNP G A 0.4346 83 108 0.4923 5.9569340274903548E-01
X_14357030_SNP G A 0.3744 73 122 0.5721 6.5267744830411401E-01
X_14357035_SNP C T 0.3788 75 123 0.5712 6.5429236962360893E-01
X_14357038_SNP T G 0.3827 75 121 0.5298 6.1651059609356307E-01
X_14357041_SNP G T 0.3795 74 121 0.5865 7.1556073975325762E-01
X_14357100_SNP G C 0.3723 70 118 0.7383 8.2412608900694384E-01
X_14357177_SNP G C 0.4915 87 90 0.9645 9.7092646947944572E-01
X_14357222_SNP C T 0.4819 80 86 0.3441 4.2222283034379171E-01
X_14357230_SNP C T 0.4404 85 108 0.5613 6.8310484799176940E-01
X_14357494_SNP G A 0.07614 15 182 0.00733 4.8869325941111083E-02
X_14357725_SNP A G 0.3617 68 120 0.7282 9.6064669019776605E-01
X_14357749_INS AGCTGGTGCGA A 0.3552 65 118 0.5389 6.7065400269813980E-01
X_14357854_SNP T C 0.3141 60 131 0.6363 7.0693280607265330E-01
X_14358099_SNP T A 0.1231 24 171 0.3241 3.8026387900528325E-01
X_14358101_SNP A T 0.3179 62 133 0.3041 2.7150203458562538E-01
X_14358189_SNP G A 0.06061 12 186 0.4472 3.5684903055844186E-01
X_14358198_SNP A C 0.3046 60 137 0.4556 4.7460631270865217E-01
X_14358201_SNP A G 0.2183 43 154 0.6357 9.0210953399894123E-01
X_14358235_SNP A T 0.2216 43 151 0.6974 9.2202627954333649E-01
X_14358237_SNP T C 0.2143 42 154 0.8772 8.7322645943824861E-01
X_14358245_SNP G A 0.2245 44 152 0.7136 9.4697951264196290E-01
X_14359013_SNP T G 0.1204 23 168 0.6386 4.9189025050567226E-01
X_14359040_SNP A G 0.3264 63 130 0.03988 4.2519954155654190E-02
X_14359434_SNP T G 0.301 59 137 0.4253 5.7905995729856685E-01
X_14359923_SNP G A 0.1031 20 174 0.7905 8.1124272897305905E-01
X_14359995_SNP T C 0.232 45 149 0.3843 5.4707682171136440E-01
X_14360322_SNP T C 0.06122 12 184 0.5273 8.8769474759285771E-01
X_14360413_SNP C A 0.1143 20 155 0.9272 9.5126559615813278E-01
X_14360457_SNP G T 0.1364 27 171 0.9657 9.7002430104218607E-01
X_14360918_SNP G T 0.1094 21 171 0.7885 7.8521887002898272E-01
X_14360919_SNP C T 0.09424 18 173 0.8387 6.6064742561464540E-01
X_14361349_SNP A G 0.1357 27 172 0.805 8.5981574801673399E-01
X_14361515_DEL AAGCCAAACCA A 0.08046 14 160 0.6537 6.8044883348184548E-01
X_14361676_SNP C G 0.08629 17 180 0.874 8.9598689914850838E-01
X_14362040_SNP T C 0.07653 15 181 0.5487 4.9767478778994823E-01
X_14362264_SNP A G 0.1582 31 165 0.5947 7.3813541146432926E-01
X_14362297_SNP C G 0.196 39 160 0.6575 8.3632565627537558E-01
X_14362397_SNP C T 0.1582 31 165 0.1433 2.2271705461320401E-01
X_14362398_SNP C T 0.1667 33 165 0.1154 1.7865265604598368E-01
X_14362752_SNP T A 0.05236 10 181 0.1442 1.1328231383930143E-01
X_14362761_SNP T C 0.05851 11 177 0.0009077 4.4558302870982116E-03
X_14362775_SNP A G 0.06218 12 181 0.0004807 2.1963571074161124E-03
X_14362790_SNP T A 0.0567 11 183 0.1783 2.6504591005332434E-01
X_14362810_SNP A T 0.05641 11 184 0.0001974 5.8761760671009224E-04
X_14362848_SNP T C 0.05729 11 181 0.06317 5.9755810751545291E-02
X_14362849_SNP G A 0.1392 27 167 0.1572 1.9035629054462000E-01
X_14362862_SNP C A 0.1327 26 170 0.09501 1.2657369792793749E-01
X_14362866_SNP A C 0.1378 27 169 0.1125 1.2683122719587736E-01
X_14362902_DEL T CTG 0.1257 24 167 0.1445 3.3327351377847558E-01
X_14362907_SNP T C 0.1531 30 166 0.3093 3.5985200100449743E-01
X_14362913_SNP T G 0.1546 30 164 0.2541 2.7149408637059136E-01
X_14362956_SNP T C 0.07 14 186 0.2435 3.1415570564806794E-01
X_14363017_SNP A G 0.05612 11 185 0.4275 4.5439792962880610E-01
X_14363084_SNP G A 0.151 29 163 0.1049 2.5490189616995329E-01
X_14363130_SNP T A 0.05584 11 186 0.09651 9.8238261897897194E-02
X_14363133_SNP A G 0.0603 12 187 0.1144 8.8896096322477192E-02
X_14363266_SNP T C 0.05 10 190 5.638e-05 1.8898603581586436E-04
X_14363272_SNP C A 0.05 10 190 5.638e-05 1.8898603581586436E-04
X_14363314_SNP G T 0.3807 75 122 0.4624 8.1592510809037888E-01
X_14363422_SNP T G 0.4375 77 99 0.9477 7.1972937204551823E-01
X_14363425_SNP C G 0.454 79 95 0.959 5.6630964913244619E-01
X_14363498_DEL T TGATTATTAAACAAATTGTGTTTAGGGAAGCCATCTTAGAATTCAAAATTT 0.05759 11 180 3.214e-05 8.9154197162252596E-05
X_14363518_SNP C T 0.05917 10 159 0.04249 8.5028782392708280E-02
X_14364630_INS TATTTTCTCATTTTCCGTCTAAAAATATTCAGTTTTTTATCCATCAAATTGGAAAAAATGATCCCAAAATGGAATGTCATACCTCGTTGTGATCGGTATTCAATTTCTAATCTATCTGGATTCTAACTTTAAAATTAAAATTTTTTGCCATTTTTTGAAAATTTTGATGATGTTACCCCTTATACAAAATGCGAAAAATTACCCAAAAATTATTTTACTCTAGGTTCCCAAAAAAAGAAAGGGATCATTAACATTGGTAATTAGCTGCACAAAAATATTATTCTTTTAGCTGTATGAGCATTTTTACTCAAGAAGTGATTAAAGAAGCCACCATAGAAATCAACATTTTGGTAAAAGCATTTTTTTTTTTCATTTACCGTCTAAAAATAATAAGTTTTTTCTTCATAAAATTGGAAAAAATAGTCCCAAAATGGTACTATTTTGTATGCCCATTTTTACTCAAGAAGTGATTAAAGAATCCACCATAGAAATCAACATTTTGGTAAAAGTGT T 0.06701 13 181 0.09225 6.8182699985134557E-02
X_14364715_SNP C A 0.3202 57 121 0.7157 9.7154404330237387E-01
X_14364751_SNP A G 0.07071 14 184 0.3082 3.9108200737914933E-01
X_14364907_SNP A G 0.25 48 144 0.1381 1.5603434695068574E-01
X_14364975_SNP A G 0.1122 22 174 0.002578 4.2893891495697344E-03
X_14364993_SNP A T 0.125 25 175 0.002072 3.7019041332507371E-03
X_14365138_SNP C T 0.1122 22 174 0.1104 1.2284819063113417E-01
X_14365226_SNP T A 0.08 16 184 0.3089 2.5530710568711279E-01
X_14365288_SNP A G 0.1111 22 176 0.214 1.0504833052940021E-01
X_14365289_SNP C G 0.1192 23 170 0.3644 2.5299869387238672E-01
X_14365380_SNP A G 0.3979 76 115 0.2493 2.9507564096700700E-01
X_14365406_SNP T C 0.06061 12 186 0.2542 2.4786950098674332E-01
X_14365430_SNP G T 0.487 94 99 0.9122 8.4738362445158633E-01
X_14365791_SNP G A 0.075 15 185 0.2674 2.7621778184052848E-01
X_14365889_SNP G A 0.1531 30 166 0.9728 9.6716719878809987E-01
X_14365907_SNP C T 0.1472 29 168 0.3041 1.9257718755762465E-01
X_14365955_SNP T A 0.0804 16 183 0.16 1.4956086958214387E-01
X_14365966_SNP G T 0.08 16 184 0.1633 1.5728129997765494E-01
X_14366011_SNP G T 0.07576 15 183 0.1112 1.1386203692938868E-01
X_14366012_SNP C T 0.0603 12 187 0.05411 5.0099000969160049E-02
X_14366019_SNP A G 0.07614 15 182 0.1126 1.1351971806653427E-01
X_14366055_SNP C A 0.06186 12 182 0.0552 4.9689505170073499E-02
X_14366067_SNP A G 0.06186 12 182 0.05026 4.4543317628862704E-02
X_14366094_SNP C G 0.06186 12 182 0.04976 4.0368404038085282E-02
X_14366104_SNP G T 0.05556 11 187 0.03665 2.6467478223803610E-02
X_14366116_INS TACAGAAGCCTTAT T 0.06122 12 184 0.06068 4.2757788096193246E-02
X_14366176_SNP A C 0.05051 10 188 0.0004552 1.1095255382005951E-03
X_14366180_SNP T C 0.06667 13 182 0.09937 8.5915659900419716E-02
X_14366507_SNP A T 0.05025 10 189 0.9843 6.9293860756446568E-01
X_14366637_SNP C T 0.462 85 99 0.06377 8.5471847014432001E-02
X_14366912_SNP A G 0.05699 11 182 0.2097 4.0891177470411688E-01
X_14366970_SNP C T 0.05584 11 186 0.2156 4.2693509835398313E-01
X_14366981_SNP C T 0.05051 10 188 0.2494 5.1450756673211173E-01
X_14366999_SNP A G 0.05051 10 188 0.3121 5.9752009264081773E-01
X_14367018_SNP A G 0.05051 10 188 0.2413 4.9752049583382796E-01
X_14367033_SNP A G 0.05076 10 187 0.6415 9.5846785628548403E-01
X_14367065_SNP T G 0.09091 18 180 0.1985 1.0181680807917848E-01
X_14367222_SNP T C 0.4891 90 94 0.1293 1.5832018720694629E-01
X_14367435_SNP C T 0.07614 15 182 0.4727 7.1798471587373314E-01
X_14367471_SNP T G 0.05102 10 186 0.3134 5.9080166768821241E-01
X_14367501_SNP G A 0.1168 23 174 0.1754 1.5646324086390984E-01
X_14367630_INS CTGC C 0.05102 10 186 0.1565 1.3608476467281205E-01
X_14367641_SNP G A 0.05641 11 184 0.2764 2.5977653773315856E-01
X_14368098_SNP T A 0.05556 11 187 0.2611 3.9374100610739271E-01
X_14368122_SNP A G 0.3179 62 133 0.7336 6.7517195187110435E-01
X_14368275_SNP T C 0.4974 95 96 0.2574 2.8783030742847104E-01
X_14368344_DEL T TGGTGGC 0.07107 14 183 0.01081 1.9432588625890028E-02
X_14368419_SNP A G 0.08122 16 181 0.03495 5.0092251446943070E-02
X_14368563_SNP A G 0.055 11 189 0.004163 1.2793245473686354E-02
X_14368661_SNP A G 0.1015 20 177 0.04319 8.8548595475381964E-02
X_14368670_SNP T A 0.09596 19 179 0.02744 5.1584710920475133E-02
X_14368672_DEL G CCA 0.08673 17 179 0.009444 1.9526670745201362E-02
X_14368806_SNP A G 0.05051 10 188 0.1438 1.4955542812553413E-01
X_14368854_SNP C T 0.05025 10 189 0.1414 1.3828882961701972E-01
X_14368866_SNP T G 0.05076 10 187 0.1453 1.3964349059370618E-01
X_14369019_SNP A G 0.07035 14 185 0.004032 1.0666900488775128E-02
X_14369028_SNP T G 0.05051 10 188 0.1356 1.3338978654533928E-01
X_14369117_SNP T C 0.1968 37 151 0.2348 4.3515101346660390E-01
X_14369151_SNP G A 0.3598 68 121 0.276 3.8022341786553526E-01
X_14369271_SNP T G 0.1481 28 161 0.764 6.1033069066073775E-01
X_14369297_SNP A G 0.486 87 92 0.2795 3.9368858287246056E-01
X_14369399_SNP T G 0.474 82 91 0.1164 2.0924390576428220E-01
X_14369475_SNP A G 0.05181 10 183 0.1504 1.5435280014866526E-01
X_14370011_SNP T A 0.05 10 190 0.0002206 8.2331539623611383E-04
X_14370013_SNP A T 0.08629 17 180 0.07005 1.2756711310084634E-01
X_14370093_SNP C T 0.4694 92 104 0.08406 2.5824800849435581E-01
X_14370674_SNP G T 0.3128 61 134 0.02479 4.9188590501321468E-02
X_14370765_SNP C T 0.2564 50 145 0.498 5.6762483625745463E-01
X_14370841_SNP T C 0.2551 50 146 0.4233 4.3507932058483967E-01
X_14370964_SNP C G 0.3403 65 126 0.2059 2.2860456424110243E-01
X_14371238_SNP C G 0.3487 68 127 0.5339 2.9412524748099267E-01
X_14371541_SNP A G 0.474 91 101 0.1138 9.9921270702790888E-02
X_14371574_SNP G T 0.3874 74 117 0.1661 1.0680609473697800E-01
X_14371575_SNP T A 0.4021 78 116 0.1383 1.3846938348989457E-01
X_14371579_SNP A C 0.399 77 116 0.151 1.4730350486601740E-01
X_14371581_SNP A C 0.3958 76 116 0.1628 1.5762422633821049E-01
X_14371584_DEL A ATTAT 0.09375 18 174 0.7823 6.8582298779544204E-01
X_14371622_SNP A G 0.3979 76 115 0.1667 1.4073319995891009E-01
X_14371625_DEL T TTTGCAAC 0.4948 96 98 0.8804 8.5963018197012109E-01
X_14371634_SNP A T 0.4869 93 98 0.9097 9.0023914041580233E-01
X_14371642_SNP A G 0.4817 92 99 0.9103 9.4148399677883488E-01
X_14371659_SNP A T 0.4497 85 104 0.3417 3.1332396817420372E-01
X_14371660_SNP C T 0.4531 87 105 0.3179 3.1076391994856212E-01
X_14371673_SNP T C 0.4479 86 106 0.3167 2.9528130167819255E-01
X_14371747_SNP C T 0.09045 18 181 0.0209 2.9763732130910700E-02
X_14371760_DEL AA A 0.2424 40 125 0.8535 6.2991351849704968E-01
X_14372019_SNP T C 0.09574 18 170 0.02883 3.2357782825633966E-02
X_14372280_SNP C G 0.4133 81 115 0.5622 4.3735182053166188E-01
X_14372435_SNP C T 0.08629 17 180 0.1086 1.9695633234136944E-01
X_14372445_SNP C T 0.1071 21 175 0.5691 9.8201678053896202E-01
X_14372585_SNP G A 0.1307 26 173 0.3136 3.6276493001839016E-01
X_14372609_SNP G A 0.09 18 182 0.02771 3.8409764657508408E-02
X_14372641_SNP C G 0.08081 16 182 0.01658 2.9797226686466356E-02
X_14372646_SNP G T 0.4819 93 100 0.4234 9.3795341999633242E-01
X_14372655_SNP G A 0.4794 93 101 0.5228 8.0327248858012745E-01
X_14372656_SNP C A 0.4821 94 101 0.3592 9.8826762882856500E-01
X_14372670_SNP A G 0.1218 24 173 0.4543 5.5011631633202696E-01
X_14372702_DEL TGTATAT T 0.4865 90 95 0.3217 9.1169855907795327E-01
X_14372791_DEL T TGT 0.3053 58 132 0.5703 9.2392619741708126E-01
X_14372902_SNP A C 0.4674 86 98 0.1152 4.3564793895214438E-01
X_14373234_SNP A C 0.07071 14 184 0.1455 1.3861027426320360E-01
X_14373244_SNP G A 0.4948 95 97 0.6763 3.5010066704207521E-01
X_14373313_SNP G T 0.4922 95 98 0.4438 2.9322202086774329E-01
X_14373336_SNP T G 0.4592 90 106 0.5171 3.0473560150452794E-01
X_14373439_SNP T C 0.4398 84 107 0.2297 1.2708999679763266E-01
X_14373450_SNP A C 0.4845 94 100 0.4338 1.6865830699161710E-01
X_14373500_SNP T G 0.4615 90 105 0.9098 5.2894728765801746E-01
X_14373505_SNP C A 0.4792 92 100 0.4721 2.5465348569469015E-01
X_14373512_SNP C G 0.399 77 116 0.7314 9.4858477050405410E-01
X_14373538_INS T TCGTCAT 0.2328 44 145 0.2096 1.2595707069137718E-01
X_14373548_SNP A T 0.3096 61 136 0.3086 2.0241846910854788E-01
X_14373597_SNP A G 0.1224 24 172 0.4993 2.9004965927211879E-01
X_14373605_SNP C A 0.2769 54 141 0.8483 9.2962157390602340E-01
X_14373743_SNP G T 0.05076 10 187 0.2818 3.4958184402518810E-01
X_14373915_SNP G T 0.4974 96 97 0.5944 2.8289747765932627E-01
X_14373966_SNP T A 0.3744 73 122 0.7373 6.2665787562800945E-01
X_14374019_SNP C T 0.4202 79 109 0.05548 4.9974683386592215E-02
X_14374030_SNP C T 0.1005 20 179 0.3256 2.8117417606263528E-01
X_14374199_SNP T A 0.08673 17 179 0.03912 5.0648885761695503E-02
X_14374247_SNP G A 0.08543 17 182 0.03671 5.3841448531083622E-02
X_14374497_SNP A C 0.2132 42 155 0.8321 5.8725064186938769E-01
X_14374498_SNP A C 0.2073 40 153 0.8911 6.5857330514569790E-01
X_14374707_SNP A C 0.2893 57 140 0.8247 8.5905729464584135E-01
X_14374759_SNP A T 0.09548 19 180 0.7885 5.2804046451628983E-01
X_14374773_SNP C T 0.09596 19 179 0.9527 8.5777391674252157E-01
X_14374774_SNP C T 0.09091 18 180 0.8995 8.5601803027543899E-01
X_14374833_SNP C T 0.4747 94 104 0.3121 6.7021384550415841E-01
X_14374839_SNP C T 0.4691 91 103 0.2663 6.0375735858259438E-01
X_14374851_SNP A C 0.4712 90 101 0.306 7.0440754736722222E-01
X_14374862_SNP A G 0.4718 92 103 0.3027 6.7999761226402811E-01
X_14374882_SNP G A 0.1282 25 170 0.4387 3.6561925063132661E-01
X_14374986_SNP A G 0.2344 45 147 0.08669 1.1602160962395625E-01
X_14374987_SNP C T 0.212 39 145 0.1281 1.7930610556433235E-01
X_14374991_INS AATTGGA A 0.1946 36 149 0.1132 1.5154727493271802E-01
X_14375076_SNP C T 0.2304 44 147 0.181 3.9330019424769595E-02
X_14375288_SNP A T 0.4764 91 100 0.5784 3.8539153004671278E-01
X_14375292_SNP T C 0.08543 17 182 0.1017 1.7101940229001289E-01
X_14375490_SNP C A 0.3161 61 132 0.154 1.4271798277855474E-01
X_14375532_INS CATCAGCATC C 0.2798 47 121 0.2428 9.8918038806590558E-02
X_14375589_SNP A G 0.3061 60 136 0.1552 5.9671176944967687E-02
X_14375672_SNP G A 0.08586 17 181 1.534e-05 4.8517488197800975E-05
X_14375693_SNP C A 0.07538 15 184 0.7575 9.3366969031989711E-01
X_14375754_SNP A C 0.4948 96 98 0.02627 2.3395269185478469E-02
X_14375762_SNP G A 0.4974 94 95 0.02525 2.2187272371258598E-02
X_14375788_SNP G C 0.4847 95 101 0.02188 2.0918572028806023E-02
X_14375818_SNP A G 0.05025 10 189 0.9602 7.9377206051495586E-01
X_14375894_SNP A T 0.4869 93 98 0.04074 2.6234783347003063E-02
X_14375941_INS ATT C 0.08586 17 181 1.523e-05 4.5565410759937269E-05
X_14376214_SNP C T 0.2974 58 137 0.2672 2.7854040044728190E-01
X_14376318_SNP A G 0.06566 13 185 0.9725 9.7923921384442691E-01
X_14376472_SNP C A 0.1786 35 161 0.8183 7.7803776129890578E-01
X_14376564_SNP C T 0.4734 89 99 0.4751 4.6272763889248680E-01
X_14376573_DEL T TTTAATAAAATATATACTT 0.1939 38 158 0.1046 1.7621775713658061E-01
X_14376606_SNP A G 0.1917 37 156 0.09676 1.6177069521351195E-01
X_14376613_SNP G T 0.1917 37 156 0.09076 9.2976145576228908E-02
X_14376621_SNP A C 0.4794 93 101 0.2015 2.2001122290831532E-01
X_14376659_DEL CATC TTTTT 0.4974 97 98 0.3146 3.9383063443953081E-01
X_14376680_SNP C A 0.4947 94 96 0.1699 1.7944314703081510E-01
X_14376686_SNP G C 0.4922 95 98 0.06806 1.3917628225113499E-01
X_14376696_SNP T C 0.2812 54 138 0.001074 7.4026630349197497E-03
X_14376700_SNP T A 0.2732 53 141 0.005821 1.3074763102264454E-02
X_14376707_SNP T C 0.4785 89 97 0.3003 3.4202260656644479E-01
X_14376710_SNP A C 0.484 91 97 0.2979 2.8635193159938921E-01
X_14376722_SNP A T 0.2 39 156 0.3523 2.7603879293849931E-01
X_14376723_SNP A T 0.4839 90 96 0.377 3.8929944372268743E-01
X_14376740_SNP T A 0.3073 59 133 0.01202 1.4044102432634247E-02
X_14376762_SNP C T 0.2073 40 153 0.4545 4.1393473024690952E-01
X_14376780_SNP T A 0.2757 51 134 0.0001384 6.0613713917349410E-04
X_14376803_SNP C T 0.05914 11 175 0.06346 1.3086349410712361E-01
X_14376808_SNP C T 0.06417 12 175 0.0004021 9.7174962802850295E-04
X_14376821_SNP C T 0.06452 12 174 0.0003303 8.3473192862179005E-04
X_14376920_SNP C T 0.1186 23 171 0.2453 4.7511296040743822E-01
X_14377003_SNP A T 0.1518 29 162 0.1335 3.0325069085793543E-01
X_14377077_SNP C G 0.4872 95 100 0.3092 2.0161953252813214E-01
X_14377078_SNP A T 0.4922 95 98 0.3484 2.3498815381856353E-01
X_14377110_SNP T C 0.2741 54 143 0.9193 7.7965980427328629E-01
X_14377134_SNP A T 0.3128 61 134 0.1716 1.5255950219561210E-01
X_14377156_DEL GCACTA T 0.3021 58 134 0.2399 2.8683365970335373E-01
X_14377183_INS T TCTGTAC 0.3037 58 133 0.2141 2.1342689061935127E-01
X_14377214_SNP C A 0.2819 53 135 0.1755 1.7415006777551945E-01
X_14377234_SNP T C 0.2487 48 145 0.08025 1.0324425578544771E-01
X_14377250_SNP A C 0.2642 51 142 0.09118 1.2835426657253823E-01
X_14377259_SNP C G 0.3109 60 133 0.3037 3.6377320107865352E-01
X_14377260_SNP T G 0.07614 15 182 0.00268 6.6697772048788630E-03
X_14377288_SNP T C 0.06154 12 183 0.291 4.2252518673431227E-01
X_14377296_SNP C T 0.4427 85 107 0.1078 1.5560260262402803E-01
X_14377328_SNP A C 0.4213 83 114 0.03624 6.1332101991661725E-02
X_14377444_SNP C T 0.4433 86 108 0.07053 8.3286011986907327E-02
X_14377479_SNP C A 0.4171 78 109 0.1722 2.4159303193047899E-01
X_14377503_SNP A G 0.4427 85 107 0.105 1.3573205542844780E-01
X_14377508_DEL GAGAGAGAGAG G 0.4033 73 108 0.1751 2.7580171722710456E-01
X_14377610_SNP A G 0.08333 16 176 0.2079 3.4477237561200336E-01
X_14377623_SNP G A 0.07143 14 182 0.2072 2.1025061820076085E-01
X_14377624_SNP T C 0.2042 39 152 0.5675 5.0917768404211827E-01
X_14377719_SNP T C 0.1015 20 177 0.02077 2.8673191903418237E-02
X_14377985_DEL G GG 0.2835 55 139 0.5556 8.1083640315259520E-01
X_14378000_SNP G A 0.285 55 138 0.6464 9.2340811743623030E-01
X_14378023_SNP T C 0.3731 72 121 0.4771 6.1576089764771536E-01
X_14378184_SNP C T 0.1364 27 171 0.09485 1.5554081732424963E-01
X_14378295_SNP T C 0.145 29 171 0.6695 8.9540457999915046E-01
X_14378375_SNP A T 0.07614 15 182 0.6713 6.4396141979627619E-01
X_14378413_SNP T G 0.1385 27 168 0.2111 3.3679119175026329E-01
X_14378420_SNP C T 0.08081 16 182 0.5829 5.8945260751039741E-01
X_14378524_SNP A G 0.101 20 178 0.3402 4.8949430188547960E-01
X_14378658_SNP C T 0.1558 31 168 0.0261 3.7973664936119637E-02
X_14378738_SNP T C 0.0603 12 187 0.5211 5.5299540363414312E-01
X_14378820_SNP A G 0.1179 23 172 0.8073 9.2958444659746120E-01
X_14378828_DEL C CAGTTGGC 0.1436 28 167 0.4444 8.4703906701737208E-01
X_14378850_SNP A G 0.05556 11 187 0.226 2.7116083479881936E-01
X_14378868_SNP C T 0.1179 23 172 0.01345 2.3695145640657170E-02
X_14378882_SNP A T 0.06061 12 186 0.1445 1.6379119438008527E-01
X_14378908_SNP T G 0.09794 19 175 0.002628 4.2774809801238295E-03
X_14378951_SNP G A 0.1568 29 156 0.0008366 1.7757066781408206E-03
X_14378967_SNP T G 0.1283 24 163 0.01292 4.0390612481354490E-02
X_14378990_SNP G T 0.1164 22 167 0.00407 1.3058317171767900E-02
X_14379005_SNP T G 0.1134 22 172 0.01425 1.9955534638476886E-02
X_14379027_SNP A T 0.1786 35 161 0.006104 1.6143722128882591E-02
X_14379041_SNP A T 0.05025 10 189 0.05135 7.0835938798291878E-02
X_14379051_SNP T C 0.1795 35 160 0.00684 1.3755291374781719E-02
X_14379094_SNP C G 0.1077 21 174 0.02304 3.4055299666155767E-02
X_14379217_SNP G T 0.4359 85 110 0.1311 4.0591294285698254E-01
X_14379446_SNP T C 0.399 79 119 0.131 2.1272236727285321E-01
X_14379596_SNP T C 0.05102 10 186 0.3109 8.7328034204692373E-01
X_14379696_SNP T C 0.276 53 139 0.5938 9.7916493240462210E-01
X_14379725_SNP G C 0.2205 43 152 0.9345 6.4310174424934163E-01
X_14379745_SNP T C 0.05025 10 189 0.06581 8.3533821793610241E-02
X_14379922_SNP A G 0.3789 72 118 0.131 2.8200141630309283E-01
X_14380024_SNP C T 0.1263 25 173 0.075 1.2234959302172577E-01
X_14380033_SNP G C 0.1156 23 176 0.04425 7.5239922297335032E-02
X_14380067_DEL TTAAG A 0.125 23 161 0.02335 3.2702263814722896E-02
X_14380073_DEL CAT C 0.1148 21 162 0.02711 4.1025406366126789E-02
X_14380127_SNP T C 0.1011 19 169 0.003826 1.5218800934253561E-02
X_14380154_SNP C T 0.1164 22 167 0.005582 9.1008524043304541E-03
X_14380160_SNP A T 0.1099 21 170 0.01409 2.4170901888240476E-02
X_14380179_SNP A G 0.117 22 166 0.02341 3.7102086551671784E-02
X_14380197_SNP T A 0.1111 21 168 0.0132 1.9569208327424793E-02
X_14380200_SNP C T 0.1099 21 170 0.01218 1.9027260484414121E-02
X_14380206_SNP A C 0.1058 20 169 0.0144 1.9670023122126512E-02
X_14380207_SNP C T 0.1058 20 169 0.01471 1.9927551662587469E-02
X_14380358_SNP G C 0.4202 79 109 0.06696 1.5713985894152427E-01
X_14380502_SNP T A 0.07538 15 184 0.2086 2.5314596654104282E-01
X_14380547_SNP A G 0.3604 71 126 0.2222 4.1641299126944564E-01
X_14380567_SNP T A 0.08 16 184 0.3546 4.3181083778180929E-01
X_14380621_SNP A G 0.1179 23 172 0.04326 7.0785769984982455E-02
X_14380687_SNP T C 0.1263 25 173 0.07176 1.0513501217244114E-01
X_14380692_SNP T G 0.08629 17 180 0.338 3.7954026141083830E-01
X_14380805_SNP A G 0.4923 96 99 0.005822 1.7294180141871000E-02
X_14380939_SNP T C 0.1307 26 173 0.09103 1.5628964818453450E-01
X_14381056_SNP T G 0.0567 11 183 0.1745 1.8253507536362279E-01
X_14381073_SNP A G 0.1168 23 174 0.2647 3.5989234726171160E-01
X_14381141_SNP G A 0.09045 18 181 0.1126 1.4489157027586530E-01
X_14381160_SNP A G 0.05025 10 189 0.9575 9.5797761450091079E-01
X_14381239_SNP A T 0.2435 47 146 0.1085 2.2180484157951519E-01
X_14381255_SNP G A 0.08629 17 180 0.188 2.4123108217261935E-01
X_14381268_SNP C T 0.07035 14 185 0.8223 8.0625844605602115E-01
X_14381300_SNP C A 0.2684 51 139 0.2069 4.0112285306015028E-01
X_14381302_SNP T A 0.2105 40 150 0.6459 8.7700578307517729E-01
X_14381380_SNP G C 0.3969 77 117 0.9967 6.5367540260192736E-01
X_14381548_SNP A G 0.197 39 159 0.1384 1.1268371198577998E-01
X_14381552_SNP T C 0.199 39 157 0.1467 1.1788691162205311E-01
X_14381553_SNP C T 0.199 39 157 0.1467 1.1788691162205311E-01
X_14381631_SNP A C 0.3814 74 120 0.4198 6.6908230120984613E-01
X_14381731_SNP G A 0.2435 47 146 0.8614 8.8394065395560950E-01
X_14381902_SNP A G 0.05528 11 188 0.7935 7.7184485586257345E-01
X_14381925_SNP G T 0.3168 51 110 0.4317 4.5198057204649700E-01
X_14381926_SNP G T 0.3333 54 108 0.4356 3.7952913396186305E-01
X_14381941_SNP G A 0.2905 52 127 0.4711 4.4577610021216918E-01
X_14381953_SNP A T 0.2591 50 143 0.6331 5.2996227218063452E-01
X_14381954_SNP G A 0.065 13 187 0.9759 9.9044678555630694E-01
X_14381956_SNP C G 0.268 52 142 0.5992 5.0291674766396666E-01
X_14381958_SNP T A 0.269 53 144 0.4923 4.3309404584284295E-01
X_14381974_SNP T G 0.06061 12 186 0.9591 9.3967699321879705E-01
X_14381976_SNP A G 0.3842 73 117 0.8521 9.8830235401613342E-01
X_14381999_INS GCA C 0.2565 49 142 0.5491 5.7752943946489099E-01
X_14382012_SNP G A 0.1231 24 171 0.2759 3.2844330358255236E-01
X_14382047_SNP T G 0.3005 58 135 0.5685 3.7854745741033458E-01
X_14382088_SNP A G 0.1256 25 174 0.3867 4.0241930134380255E-01
X_14382175_SNP G C 0.1354 26 166 0.3024 3.0861328565154433E-01
X_14382368_DEL AAGCATACACCATA C 0.155 31 169 0.5692 4.7087427186754105E-01
X_14382383_SNP C T 0.1515 30 168 0.5332 4.4634622407105051E-01
X_14382462_SNP A T 0.1217 23 166 0.3266 3.7969458848136728E-01
X_14382473_DEL ACATCCC A 0.1443 28 166 0.555 4.7604125505438055E-01
X_14382569_SNP A T 0.1015 20 177 0.9746 9.1380845201224670E-01
X_14382570_SNP T A 0.2539 49 144 0.6615 6.7584327170429703E-01
X_14382573_DEL T AG 0.1015 20 177 0.8882 7.9972778128613209E-01
X_14382586_SNP A G 0.2245 44 152 0.6908 7.4918965137978077E-01
X_14382618_SNP G A 0.2806 55 141 0.6145 6.0382216119890719E-01
X_14382640_SNP A G 0.2626 52 146 0.7358 7.4829128061758565E-01
X_14382647_SNP T C 0.2564 50 145 0.3847 4.6082115104757504E-01
X_14382649_SNP T A 0.2526 49 145 0.6656 7.2601468868569730E-01
X_14382651_SNP C T 0.2589 51 146 0.5927 6.2346600555951148E-01
X_14382662_SNP T G 0.2849 53 133 0.6669 6.2677983619614219E-01
X_14382716_SNP T C 0.3413 57 110 0.8879 7.7066516337686342E-01
X_14382763_SNP G C 0.2718 53 142 0.656 5.7061064061423039E-01
X_14382776_SNP A G 0.2723 52 139 0.723 6.1847080704631907E-01
X_14382798_SNP A G 0.2723 52 139 0.7447 7.2220774990448011E-01
X_14382849_SNP G T 0.2577 50 144 0.7378 6.9797547489664602E-01
X_14383290_SNP G C 0.08081 16 182 0.7406 8.7396086725951627E-01
X_14383526_SNP A G 0.4898 96 100 0.3995 6.0017406965999420E-01
X_14383554_SNP G A 0.4873 96 101 0.3566 5.6160511651023959E-01
X_14383575_SNP G A 0.3282 64 131 0.2769 4.8140609734348838E-01
X_14383577_SNP T G 0.06599 13 184 0.5079 6.8680308110272270E-01
X_14383580_SNP T A 0.4541 89 107 0.4342 6.2353781423491672E-01
X_14383607_SNP C A 0.3061 60 136 0.9211 7.4449072529931226E-01
X_14383635_SNP C T 0.3434 68 130 0.9375 8.8498703545816892E-01
X_14383667_SNP C G 0.09091 18 180 0.5746 9.8169682709092299E-01
X_14383789_SNP C T 0.4564 89 106 0.8829 9.5349611900420561E-01
X_14383831_SNP G A 0.4706 88 99 0.8018 7.2281711766310142E-01
X_14383926_SNP G C 0.4526 86 104 0.9013 8.4826009859667151E-01
X_14383977_SNP A T 0.4866 91 96 0.4618 4.6578825046117833E-01
X_14384351_SNP C G 0.08122 16 181 0.7581 7.8512829808422335E-01
X_14384364_SNP C T 0.07538 15 184 0.4264 5.3176339650040017E-01
X_14384497_SNP A G 0.08081 16 182 0.6433 8.0194080238116294E-01
X_14384632_SNP T C 0.06 12 188 0.6892 7.3085191331369015E-01
X_14384792_DEL GCCG G 0.4787 90 98 0.893 9.8608134149963167E-01
X_14384804_SNP T C 0.4588 89 105 0.9806 7.0119444036854794E-01
X_14385039_SNP C T 0.4635 89 103 0.4233 4.1752357551334940E-01
X_14385047_SNP C T 0.3737 71 119 0.1871 1.7094955220846342E-01
X_14385055_SNP C T 0.377 72 119 0.2529 2.3052504187087042E-01
X_14385063_SNP C T 0.4583 88 104 0.332 3.2584518336180512E-01
X_14385282_SNP G A 0.3711 72 122 0.3843 6.8640583215260398E-01
X_14385295_SNP C T 0.3316 64 129 0.4382 8.3089779950890019E-01
X_14385339_SNP T C 0.2792 55 142 0.9676 9.4570082292530089E-01
X_14385358_DEL A ATCACAGAAT 0.2056 37 143 0.8444 8.6129387301102422E-01
X_14385369_SNP C A 0.05076 10 187 0.9316 9.4281514688183798E-01
X_14385413_SNP A G 0.08586 17 181 0.5279 5.4803484121741630E-01
X_14385436_SNP T C 0.05556 11 187 0.5884 6.7647408844853629E-01
X_14385448_SNP C T 0.3594 69 123 0.7725 7.1597709908234242E-01
X_14385453_SNP G A 0.05076 10 187 0.4491 5.6500358938150996E-01
X_14385454_SNP A G 0.2256 44 151 0.9152 9.7147814268913146E-01
X_14385560_SNP T C 0.2908 57 139 0.08468 1.1097036330412324E-01
X_14386797_SNP T C 0.06533 13 186 0.1358 1.2791442959224586E-01
X_14386799_SNP A G 0.07538 15 184 0.2614 2.6398394537706427E-01
X_14387223_SNP G T 0.2529 43 127 0.7488 7.1263650957653790E-01
X_14387238_SNP C A 0.2313 37 123 0.7624 8.2877173786388880E-01
X_14387239_SNP T A 0.225 36 124 0.9518 9.7005230294860822E-01
X_14387313_SNP A C 0.4162 77 108 0.1672 8.5085598970573995E-02
X_14387452_SNP G T 0.4341 79 103 0.5641 5.2326286429356350E-01
X_14387465_SNP C T 0.4084 78 113 0.6067 6.0532034028260318E-01
X_14387838_SNP G A 0.05102 10 186 0.7677 7.1179077119744294E-01
X_14387839_SNP C A 0.06599 13 184 0.04396 5.4911185875177286E-02
X_14387856_SNP T G 0.2373 42 135 0.7591 8.0046197033255595E-01
X_14387893_SNP C G 0.08673 17 179 0.4663 6.5545270508108988E-01
X_14387966_SNP C T 0.2872 56 139 0.3296 4.0936146828742903E-01
X_14388132_SNP T G 0.2974 58 137 0.2527 2.0536852067074995E-01
X_14388148_SNP C T 0.05 10 190 0.4339 2.9981035995750305E-01
X_14388667_SNP T C 0.06566 13 185 0.8022 9.3500852303166193E-01
X_14388901_SNP A T 0.07538 15 184 0.07577 6.8668544896109907E-02
X_14389093_SNP C T 0.2222 44 154 0.0669 4.3371879810898684E-02
X_14389565_SNP T C 0.1939 38 158 0.05517 6.6915665253477072E-02
X_14390031_SNP T C 0.2103 41 154 0.258 5.5843596063711387E-01
X_14390360_SNP G A 0.1582 31 165 0.002239 5.2354210644212978E-03
X_14390398_SNP G A 0.148 29 167 0.1523 1.3222806997358350E-01
X_14390400_SNP C T 0.3641 71 124 0.01848 1.4388636658631649E-02
X_14390430_SNP T A 0.16 32 168 0.0001228 8.9894625678849704E-05
X_14390475_SNP A T 0.3194 61 130 0.007502 3.2700008175726080E-03
X_14390504_SNP G T 0.1487 29 166 0.7992 8.2010242025458557E-01
X_14390595_SNP T G 0.1571 30 161 0.1987 3.5657183930540637E-01
X_14390890_SNP T A 0.4896 94 98 0.04677 6.3662160037947474E-02
X_14391106_SNP T G 0.1684 32 158 0.3274 2.2224202693152506E-01
X_14391108_SNP G A 0.1799 34 155 0.3354 2.7532140539363725E-01
X_14391115_SNP A G 0.1979 38 154 0.3296 3.1310554417774139E-01
X_14391121_SNP G T 0.2051 40 155 0.2569 2.1105398034051359E-01
X_14391194_SNP C T 0.2893 57 140 0.7321 5.5903895211842358E-01
X_14391196_INS CGTAGCGCGGAC C 0.1753 34 160 0.1297 8.3716182672087802E-02
X_14391220_SNP T C 0.4694 92 104 0.3727 2.8099191812576085E-01
X_14391233_SNP A G 0.1897 37 158 0.9343 6.8562224130734761E-01
X_14391434_SNP C A 0.1728 33 158 0.623 7.2633586345317225E-01
X_14391435_SNP C G 0.1728 33 158 0.2093 2.2657286322636094E-01
X_14391562_SNP A G 0.2798 54 139 0.07339 7.2781069919588728E-02
X_14391712_SNP C G 0.2251 43 148 0.616 6.4422063955941833E-01
X_14391866_INS AC T 0.1771 34 158 0.1671 1.3351499955798807E-01
X_14391896_DEL A ACACGCACATTTA 0.09444 17 163 0.5439 4.6578289495236869E-01
X_14391999_SNP C G 0.2446 45 139 0.5226 4.1293576956134848E-01
X_14392011_SNP T G 0.4149 78 110 0.2117 1.1162984935894027E-01
X_14392021_SNP A T 0.4043 76 112 0.4602 3.2655942646901748E-01
X_14392028_SNP T C 0.3297 61 124 0.1524 7.7600691409094508E-02
X_14392051_SNP T C 0.3261 60 124 0.2339 1.6685369481951173E-01
X_14392112_SNP A G 0.0603 12 187 0.7326 8.2085587252314984E-01
X_14392154_SNP T C 0.06061 12 186 0.05327 5.1963849270739076E-02
X_14392347_DEL A AC 0.09474 18 172 0.5581 3.4458940300329099E-01
X_14392436_SNP A T 0.1022 19 167 0.3525 2.9545870996259027E-01
X_14392481_SNP A G 0.07179 14 181 0.8631 9.1081310449911945E-01
X_14392565_SNP G A 0.1061 21 177 0.1394 1.3523300232101154E-01
X_14392571_SNP C T 0.06061 12 186 0.08307 8.5683928518918706E-02
X_14392646_SNP T C 0.06061 12 186 0.6365 8.9572500842148473E-01
X_14392678_SNP C G 0.1421 28 169 0.08969 8.7719381413508435E-02
X_14392682_SNP T A 0.148 29 167 0.06983 6.4595273340758486E-02
X_14392683_SNP A G 0.1421 28 169 0.07441 7.0042156499862729E-02
X_14392730_SNP G A 0.1675 33 164 0.6288 6.3025334237948183E-01
X_14392761_SNP C T 0.1327 26 170 0.02459 3.1383715632531485E-02
X_14392762_SNP A T 0.1378 27 169 0.02506 3.2482883712881501E-02
X_14392777_SNP A G 0.07576 15 183 0.06982 7.1485976139703908E-02
X_14392814_SNP C T 0.05 10 190 0.0775 6.0679308725230488E-02
X_14392932_SNP C G 0.2995 59 138 0.6018 6.1241381695841857E-01
X_14393029_SNP A G 0.08081 16 182 0.1632 3.4081899373168278E-01
X_14393302_SNP C T 0.1927 37 155 0.6418 5.7834107271557889E-01
X_14393356_SNP A T 0.05814 10 162 0.4761 4.8646355179107814E-01
X_14393478_SNP A G 0.05 10 190 0.8305 8.4842459382143187E-01
X_14393546_SNP A G 0.4583 88 104 0.7707 4.8052745050018930E-01
X_14393606_SNP G T 0.1523 30 167 0.7032 7.6127864038253423E-01
X_14393618_SNP T A 0.1162 23 175 0.3078 3.2477494812358609E-01
X_14393645_SNP A C 0.06122 12 184 0.9936 9.9198745369874342E-01
X_14393707_SNP G A 0.0625 12 180 0.8779 9.7548558742619795E-01
X_14393922_SNP A G 0.05556 11 187 0.3556 3.7713605648508897E-01
X_14394066_SNP T C 0.08108 15 170 0.8902 9.2900007922492356E-01
X_14394124_INS TAT T 0.1436 27 161 0.3221 3.1379783327305566E-01
X_14394135_INS TTCATTATTTT T 0.1923 35 147 0.197 3.5328593910077299E-01
X_14394152_SNP G A 0.1522 28 156 0.3354 3.1197939720747625E-01
X_14394163_SNP T A 0.1538 28 154 0.2965 2.7469269927053608E-01
X_14394178_SNP T C 0.1379 24 150 0.5134 5.3032595035213381E-01
X_14394260_SNP A G 0.1494 26 148 0.04125 3.7873934500155984E-02
X_14394270_SNP T C 0.1543 27 148 0.03742 3.4550181559357337E-02
X_14394281_SNP C A 0.1477 26 150 0.0232 1.9517135061367478E-02
X_14394338_SNP C T 0.07602 13 158 0.5772 5.9400922571751025E-01
X_14394432_SNP C A 0.1838 34 151 0.1601 1.5988524925236636E-01
X_14394517_SNP T C 0.2551 50 146 0.2082 1.6067797853423782E-01
X_14394623_SNP G A 0.2874 48 119 0.1164 2.0988256057134413E-01
X_14394630_SNP T A 0.2941 50 120 0.1137 1.9079255064079004E-01
X_14394631_SNP A G 0.2917 49 119 0.08885 1.8043026065941981E-01
X_14394680_SNP T C 0.05025 10 189 0.7849 8.2572261486486309E-01
X_14394873_SNP C A 0.165 33 167 0.02271 2.1488623405938628E-02
X_14394883_SNP C G 0.1055 21 178 0.008622 1.5381951898272539E-02
X_14394889_INS TGGAT T 0.06218 12 181 0.02448 2.0877666780553417E-02
X_14395089_SNP G A 0.3386 64 125 0.9873 6.1658376967288298E-01
X_14395174_SNP C A 0.2132 42 155 0.3777 3.4615784750122425E-01
X_14395186_SNP C T 0.09645 19 178 0.8101 9.4440283515959644E-01
X_14395190_SNP C G 0.09645 19 178 0.9662 7.5785583822490765E-01
X_14395191_SNP T C 0.2092 41 155 0.2841 2.7425790702003372E-01
X_14395199_SNP G C 0.1243 22 155 0.1813 2.4623998877819209E-01
X_14395202_SNP A T 0.1015 20 177 0.9762 7.9884632001779077E-01
X_14395207_SNP G C 0.1071 21 175 0.1907 2.3784406513845280E-01
X_14395212_SNP A T 0.1055 21 178 0.1334 1.6684594878594627E-01
X_14395214_DEL T GA 0.11 22 178 0.1984 2.7263055284100124E-01
X_14395226_SNP A T 0.08718 17 178 0.515 7.6949476685475293E-01
X_14395234_SNP T C 0.09948 19 172 0.8919 9.1642656527889599E-01
X_14395659_SNP G A 0.08205 16 179 0.5973 7.1785533297833115E-01
X_14395706_SNP T A 0.05051 10 188 0.8202 6.2460199644801684E-01
X_14395817_SNP T C 0.1837 36 160 0.6952 8.2706392578567312E-01
X_14396148_INS CGATAAAATAGTGAGC C 0.05181 10 183 0.9172 9.6959291657640900E-01
X_14396168_SNP A G 0.05 10 190 0.7289 5.7505538540737666E-01
X_14396362_SNP C T 0.3842 73 117 0.3638 4.6602059594161604E-01
X_14396419_SNP C T 0.3441 64 122 0.0541 8.6154250918734854E-02
X_14396437_SNP G A 0.3508 67 124 0.06746 1.2098928196162939E-01
X_14396631_SNP A C 0.3557 69 125 0.05996 1.5116353001155602E-01
X_14396701_SNP A C 0.05076 10 187 0.7307 6.1458604189624966E-01
X_14396760_SNP T A 0.05102 10 186 0.728 6.1483529309659146E-01
X_14396768_SNP T A 0.05076 10 187 0.7293 6.1725733561011009E-01
X_14396780_SNP T A 0.05102 10 186 0.7244 6.1308638008734451E-01
X_14396802_SNP C A 0.3176 54 116 0.1755 3.0796020948945435E-01
X_14396957_SNP T G 0.4513 88 107 0.2192 4.2258890501879753E-01
X_14397288_SNP T A 0.1967 36 147 0.6704 6.1319304155373655E-01
X_14397341_SNP A T 0.2552 49 143 0.6516 5.6138876777699775E-01
X_14397702_SNP C A 0.132 26 171 0.06321 6.8759151295427715E-02
X_14398058_SNP A T 0.05789 11 179 0.0007695 1.9916471436153263E-03
X_14398117_SNP T C 0.08163 16 180 0.6897 7.2476366876922493E-01
X_14398205_SNP T C 0.1192 23 170 0.05275 5.7885157177615498E-02
X_14398340_SNP T C 0.0914 17 169 0.2991 3.9156458309438646E-01
X_14398345_SNP G C 0.05319 10 178 0.6731 9.9322627078194892E-01
X_14398491_SNP T A 0.05699 11 182 0.1841 2.4718230349702153E-01
X_14398516_SNP T C 0.06218 12 181 0.004771 5.4507875973145211E-03
X_14398522_SNP A T 0.05236 10 181 0.000454 1.8340870126340453E-04
X_14398542_SNP G A 0.1204 23 168 0.138 2.2645488536271774E-01
X_14398546_SNP G A 0.06091 12 185 0.001856 2.8363104431485711E-03
X_14398623_INS TGACT T 0.05528 11 188 0.0004609 5.1556868907278515E-04
X_14398727_SNP A T 0.07143 14 182 0.4495 3.7163175967326345E-01
X_14398733_INS TTTATAATATAATAATTTAAT T 0.07143 14 182 0.4701 3.9001664784655188E-01
X_14398761_SNP G C 0.06701 13 181 0.5081 4.0482115606646563E-01
X_14398783_SNP T A 0.1244 24 169 0.1467 3.1527977485618319E-01
X_14398796_SNP C T 0.1158 22 168 0.06516 1.7676224652259576E-01
X_14398817_SNP T C 0.05348 10 177 0.001681 8.0197503039765097E-03
X_14398825_SNP C T 0.05348 10 177 0.001636 8.5042546832537723E-03
X_14398831_SNP A T 0.05376 10 176 0.001544 8.0529327920355869E-03
X_14398854_SNP A G 0.1421 26 157 0.1125 3.1969729735029118E-01
X_14398861_SNP T A 0.06989 13 173 0.725 5.1303487035258777E-01
X_14398873_SNP T A 0.07447 14 174 0.6397 4.6474145109893561E-01
X_14398931_SNP T A 0.06486 12 173 0.8677 6.7130793392146137E-01
X_14399033_SNP G T 0.1122 22 174 0.1512 1.6251211186266223E-01
X_14399231_SNP G T 0.2423 47 147 0.5897 8.6797320579871229E-01
X_14399268_SNP T C 0.09231 18 177 0.02296 3.8441758156552507E-02
X_14399446_SNP G A 0.101 20 178 0.8072 8.8665088410933979E-01
X_14399470_SNP T C 0.101 20 178 0.7619 6.8531585873182355E-01
X_14399506_INS TATGAGT T 0.06218 12 181 0.3637 3.2930945077652418E-01
X_14399530_SNP A G 0.1327 26 170 0.1442 1.0892270322866071E-01
X_14399771_SNP T C 0.06593 12 170 0.01952 3.3940314641791487E-02
X_14399782_SNP G T 0.1452 27 159 0.2605 2.5237534716511689E-01
X_14399809_SNP C A 0.1436 27 161 0.1744 1.8297834328763030E-01
X_14399821_SNP C T 0.1031 20 174 0.2337 3.1148622938389414E-01
X_14399823_SNP G A 0.1503 29 164 0.2209 2.0874449619713664E-01
X_14399966_SNP G T 0.08808 17 176 0.006568 8.4766098255163267E-03
X_14400023_SNP C T 0.06383 12 176 0.4462 5.7705880420602984E-01
X_14400055_SNP G A 0.0804 16 183 0.00473 4.4630522911152182E-03
X_14400073_SNP T G 0.05528 11 188 0.5541 7.7099930655788873E-01
X_14400180_SNP T G 0.05556 11 187 0.2132 3.2426626334874742E-01
X_14400210_SNP C G 0.1327 26 170 0.2134 3.7575087139457197E-01
X_14400436_SNP T A 0.224 43 149 0.6435 6.0465489255055060E-01
X_14400453_SNP G A 0.1364 27 171 0.1684 1.2106576158314764E-01
X_14400544_SNP C G 0.264 52 145 0.4641 4.6833957475246468E-01
X_14400547_SNP T A 0.2615 51 144 0.449 4.3269030345214021E-01
X_14400599_SNP A T 0.1357 27 172 0.9631 9.1320951350337598E-01
X_14400674_SNP T G 0.1134 22 172 0.3031 2.7284828189532762E-01
X_14400680_SNP G T 0.08543 17 182 0.4919 5.4439751557740168E-01
X_14400695_SNP C G 0.2564 50 145 0.604 6.6257772709402973E-01
X_14400705_SNP G T 0.2653 52 144 0.4536 4.5929250335812655E-01
X_14400707_SNP A G 0.2629 51 143 0.4082 3.9244537434527038E-01
X_14400717_SNP T G 0.1282 25 170 0.5525 4.8387284581536472E-01
X_14400735_SNP A T 0.08122 16 181 0.6942 7.5424879271586254E-01
X_14400742_SNP C T 0.1117 22 175 0.9809 9.2090655873419935E-01
X_14400752_SNP A T 0.1237 24 170 0.6095 8.5228975895298942E-01
X_14400818_INS AA A 0.1385 27 168 0.8399 7.7271438090689071E-01
X_14400834_INS ATGGCCA A 0.25 47 141 0.8222 8.4465230588730789E-01
X_14400837_SNP C G 0.134 26 168 0.8118 7.6175849009432384E-01
X_14400879_SNP A G 0.1282 25 170 0.8852 8.3795225774557813E-01
X_14400992_SNP G C 0.09744 19 176 0.2664 2.0668909772829913E-01
X_14401025_SNP T C 0.1244 24 169 0.6966 9.4075441429763040E-01
X_14401074_SNP G T 0.2604 50 142 0.4163 4.6973092928273663E-01
X_14401163_SNP G A 0.1031 20 174 0.1867 1.6993009903742773E-01
X_14401172_SNP T G 0.06186 12 182 0.4043 4.4296023843372945E-01
X_14401181_INS G GAGTGAGAACGGAAATGGGGGATTTTCTGGGGGCG 0.1061 19 160 0.2428 4.2054867031613430E-01
X_14401291_SNP C T 0.06061 12 186 0.05232 6.5513114314403320E-02
X_14401308_SNP T C 0.06566 13 185 0.19 2.4127103791278925E-01
X_14401429_SNP G C 0.08122 16 181 0.3827 4.1347010579932120E-01
X_14401456_SNP T A 0.08081 16 182 0.6437 7.4621334997674116E-01
X_14401457_SNP C T 0.1407 28 171 0.9517 9.7472591846370860E-01
X_14401638_SNP C A 0.07614 15 182 0.3043 3.4333152272579626E-01
X_14401873_SNP G T 0.101 20 178 0.8876 7.8145806237401549E-01
X_14401875_SNP G A 0.101 20 178 0.8987 7.9295958178390036E-01
X_14401880_SNP C T 0.1111 22 176 0.7634 6.7477130059803936E-01
X_14401893_SNP G C 0.07895 15 175 0.5309 3.6759587934728088E-01
X_14401915_SNP T C 0.1231 24 171 0.77 8.9658061313147530E-01
X_14402031_SNP G A 0.102 20 176 0.5432 4.6075924199426332E-01
X_14402035_SNP C A 0.1162 23 175 0.6224 5.7831771024340828E-01
X_14402067_SNP G T 0.09137 18 179 0.6274 4.9397271085992667E-01
X_14402085_SNP C T 0.08673 17 179 0.388 2.8556298491720578E-01
X_14402102_SNP G C 0.09548 19 180 0.6442 5.1786708178301422E-01
X_14402104_SNP T C 0.09137 18 179 0.7057 5.8615539684201257E-01
X_14402108_SNP C G 0.09137 18 179 0.7057 5.8615539684201257E-01
X_14402234_SNP G C 0.1574 31 166 0.4303 2.5488271339831259E-01
X_14402239_SNP T C 0.1218 24 173 0.1855 9.2744142846188593E-02
X_14402514_SNP C G 0.05102 10 186 0.6945 7.6714439680455759E-01
X_14402630_SNP A C 0.09184 18 178 0.1317 1.1540921048773789E-01
X_14402781_DEL C CC 0.0567 11 183 0.043 1.3659719889693042E-02
X_14402819_SNP A C 0.08247 16 178 0.7386 9.8909320371931098E-01
X_14402835_SNP G A 0.1206 24 175 0.5087 4.4248493600833860E-01
X_14402836_SNP G A 0.1206 24 175 0.486 4.2898906647712398E-01
X_14402839_SNP C T 0.07576 15 183 0.1079 8.2903362678279163E-02
X_14402950_SNP A C 0.09694 19 177 0.3743 5.5389096909255775E-01
X_14402952_SNP T C 0.1192 23 170 0.7637 9.6126285234192332E-01
X_14403133_SNP T C 0.08947 17 173 0.6431 6.3187636133056413E-01
X_14403432_SNP A G 0.05076 10 187 0.5629 6.7208501983694524E-01
X_14403439_SNP C T 0.1515 30 168 0.03817 2.9977144694806473E-02
X_14403540_SNP C G 0.1538 30 165 0.5363 6.8942344038986958E-01
X_14403587_SNP C A 0.1117 22 175 0.6911 8.5134423032938489E-01
X_14403601_SNP A G 0.09548 19 180 0.8767 9.9167374964414334E-01
X_14403852_SNP C G 0.09137 18 179 0.04431 6.6428690391564973E-02
X_14403858_SNP G A 0.1888 37 159 0.2731 3.6677594566636140E-01
X_14404077_SNP T A 0.1786 35 161 0.1208 9.6496206598265188E-02
X_14404284_SNP A C 0.07576 15 183 0.9564 8.3316438984227004E-01
X_14404613_SNP A T 0.05076 10 187 0.2104 1.7690523899277544E-01
X_14404618_SNP G A 0.05584 11 186 0.2986 2.6837726832983499E-01
X_14404689_SNP C T 0.05584 11 186 0.2948 2.6300297224851144E-01
X_14404694_SNP T A 0.05076 10 187 0.2748 2.4554809758473384E-01
X_14404702_SNP C T 0.05076 10 187 0.2739 2.5999436711091506E-01
X_14404737_SNP T A 0.05102 10 186 0.1072 1.3824497835543192E-01
X_14404761_SNP T G 0.05641 11 184 0.3018 2.7076131456398200E-01
X_14404762_SNP C T 0.05641 11 184 0.2839 2.4822993635670465E-01
X_14404804_SNP A G 0.2121 42 156 0.6808 8.0519051341152359E-01
X_14404894_SNP A G 0.1168 23 174 0.7478 8.7346812284114472E-01
X_14404973_SNP C T 0.0603 12 187 0.506 4.0600708130042473E-01
X_14404975_SNP T G 0.05584 11 186 0.5909 7.7347551579831442E-01
X_14404985_SNP A G 0.2727 54 144 0.8802 9.3157109600397103E-01
X_14405053_DEL T TTTC 0.1047 20 171 0.9968 9.1300484044700492E-01
X_14405083_SNP T G 0.05584 11 186 0.5616 4.8648530230743547E-01
X_14405109_SNP A T 0.055 11 189 0.5473 4.7992530906332720E-01
X_14405137_SNP A G 0.2234 44 153 0.9584 8.4605857178143640E-01
X_14405138_SNP T C 0.1162 23 175 0.4457 5.2694214398124650E-01
X_14405143_SNP T C 0.1633 32 164 0.846 9.5490740529733964E-01
X_14405145_DEL C ACGGAAG 0.1633 32 164 0.8443 9.7709082251073309E-01
X_14405193_SNP A C 0.1333 26 169 0.9799 7.9759718765191967E-01
X_14405194_SNP G T 0.1949 38 157 0.9706 8.8008253233548439E-01
X_14405256_SNP T C 0.1633 32 164 0.8847 9.9507264059235168E-01
X_14405273_SNP A T 0.1128 22 173 0.9628 8.4037150122384041E-01
X_14405275_SNP C G 0.1276 25 171 0.7909 6.5401952594950963E-01
X_14405277_SNP A C 0.1134 22 172 0.8311 7.1703353266453629E-01
X_14405287_SNP C T 0.07692 15 180 0.8786 9.5507353513164506E-01
X_14405365_SNP C T 0.1726 34 163 0.8377 9.6362086183921025E-01
X_14405421_SNP G C 0.08333 16 176 0.5248 6.8073343002177111E-01
X_14405453_SNP G A 0.05025 10 189 0.956 8.1871757361883146E-01
X_14405497_SNP A T 0.1066 21 176 0.8062 9.8355326380590657E-01
X_14405501_SNP G A 0.1156 23 176 0.6754 8.6196089591783487E-01
X_14405674_SNP G A 0.1307 26 173 0.8209 6.5710703710744967E-01
X_14405681_SNP T G 0.1658 32 161 0.7084 4.9638211407264743E-01
X_14405682_SNP G T 0.1726 34 163 0.8281 6.3001530433091157E-01
X_14405833_SNP G A 0.1206 24 175 0.6052 4.1582833905591621E-01
X_14405835_SNP G T 0.2071 41 157 0.1481 7.4374324230115904E-02
X_14405847_SNP T G 0.2071 41 157 0.1736 7.8237698669472458E-02
X_14405884_SNP T A 0.2062 40 154 0.3586 3.0082586793294230E-01
X_14406018_SNP A T 0.2245 44 152 0.7567 9.8233476231755701E-01
X_14406035_SNP A C 0.1407 28 171 0.4667 2.9593955411727857E-01
X_14406053_SNP C T 0.2194 43 153 0.8966 8.2915154782376188E-01
X_14406058_SNP A C 0.2062 40 154 0.807 9.0918566490905584E-01
X_14406064_SNP T G 0.2245 44 152 0.733 9.7863579236720044E-01
X_14406081_SNP G A 0.2205 43 152 0.714 9.1433907666642178E-01
X_14406129_SNP C T 0.2041 40 156 0.7979 9.0361353330252170E-01
X_14406216_SNP A G 0.05051 10 188 0.3815 3.2410634068272759E-01
X_14406252_SNP T C 0.2723 52 139 0.1845 2.1415334549072784E-01
X_14406333_DEL TAG C 0.433 84 110 0.9554 4.9801445354686336E-01
X_14406370_SNP A T 0.07292 14 178 0.5974 4.9053406251205700E-01
X_14406399_SNP C T 0.4324 80 105 0.8254 5.2172973747565521E-01
X_14406403_SNP A T 0.4355 81 105 0.8464 5.0475315087674677E-01
X_14406405_SNP T C 0.4398 84 107 0.857 6.0233934961995117E-01
X_14406428_SNP T G 0.05584 11 186 0.7498 6.5976143855953562E-01
X_14406447_SNP T A 0.4355 81 105 0.8443 8.7717768119787232E-01
X_14406449_SNP T A 0.4821 81 87 0.9649 7.4133501827234316E-01
X_14406455_SNP A T 0.427 79 106 0.6667 4.1595842339432543E-01
X_14406466_SNP A G 0.4309 81 107 0.7443 9.4632633773959485E-01
X_14406475_SNP G C 0.4247 79 107 0.8428 8.5322989237364677E-01
X_14406490_SNP A T 0.1026 20 175 0.3905 3.4615791773654292E-01
X_14406506_SNP C A 0.4088 74 107 0.8566 8.2635393327008300E-01
X_14406514_SNP A T 0.4144 75 106 0.6739 9.4373765368423301E-01
X_14406528_SNP G T 0.08556 16 171 0.9234 8.7909868314176809E-01
X_14406529_SNP G T 0.4294 70 93 0.7685 9.6105395315746867E-01
X_14406591_SNP G T 0.3889 63 99 0.5221 9.5894574735574623E-01
X_14406610_SNP T A 0.07647 13 157 0.7662 9.8903800769828198E-01
X_14406614_SNP T G 0.07784 13 154 0.8241 9.1333459735840627E-01
X_14407086_SNP T A 0.08982 15 152 0.6613 9.4311841054802115E-01
X_14407106_SNP A G 0.08621 15 159 0.4604 3.4278418286635814E-01
X_14407201_SNP G A 0.1044 19 163 0.6098 8.7825016922239774E-01
X_14407374_SNP A G 0.1061 21 177 0.4245 4.0271676593619854E-01
X_14407389_SNP G T 0.1071 21 175 0.4324 4.1410887579384603E-01
X_14407432_SNP A C 0.09596 19 179 0.3721 3.4122668084950658E-01
X_14407439_SNP C T 0.09596 19 179 0.5698 5.7504531182959706E-01
X_14407577_DEL C CT 0.07292 14 178 0.2372 3.3575070261659989E-01
X_14407581_MNP TGT CTC 0.07772 15 178 0.2546 3.6073883893555303E-01
X_14407605_SNP A T 0.3918 67 104 0.2335 1.3884734496868711E-01
X_14407612_SNP C T 0.1015 20 177 0.1491 9.7203102215193349E-02
X_14407637_SNP C T 0.3485 69 129 0.4536 2.7879661730042082E-01
X_14407641_SNP A T 0.1015 20 177 0.1095 7.5066882811836405E-02
X_14407642_SNP A T 0.2042 39 152 0.8803 6.1523358277319296E-01
X_14407644_SNP T C 0.3418 67 129 0.4218 2.6468798974249919E-01
X_14407645_SNP T C 0.1077 21 174 0.1435 1.0719175747908161E-01
X_14407665_DEL AA TGAGTT 0.1061 21 177 0.1441 1.0682854665821129E-01
X_14407672_SNP A G 0.1061 21 177 0.1441 1.0682854665821129E-01
X_14407673_SNP G C 0.1015 20 177 0.1151 7.8661371785352777E-02
X_14407675_SNP T A 0.1061 21 177 0.1441 1.0682854665821129E-01
X_14407679_SNP C T 0.1015 20 177 0.1165 7.9652551284704595E-02
X_14407680_DEL T TCAA 0.1061 21 177 0.1441 1.0682854665821129E-01
X_14407685_SNP G T 0.1026 20 175 0.1145 8.4891246520768182E-02
X_14407686_SNP T A 0.1071 21 175 0.145 1.0489517181470764E-01
X_14407692_SNP G T 0.1066 21 176 0.1465 1.0754318417579256E-01
X_14407693_DEL T TCTTT 0.1061 21 177 0.1441 1.0682854665821129E-01
X_14407699_SNP A G 0.09645 19 178 0.6657 5.0776442950496503E-01
X_14407703_SNP C A 0.1055 21 178 0.1418 1.0595157378105891E-01
X_14407707_SNP G A 0.3452 68 129 0.437 2.7601884818197242E-01
X_14407709_SNP T C 0.101 20 178 0.1076 7.4391667813701975E-02
X_14407710_SNP T A 0.102 20 176 0.1029 6.2721996819005157E-02
X_14407713_SNP C T 0.3571 70 126 0.4986 3.1498514476699402E-01
X_14407716_SNP T A 0.1055 21 178 0.1418 1.0595157378105891E-01
X_14407732_SNP A T 0.3655 72 125 0.5741 3.2535573520968608E-01
X_14407739_SNP T C 0.1061 21 177 0.1463 1.0931943976610858E-01
X_14407787_SNP A G 0.09596 19 179 0.3553 3.0073803824885170E-01
X_14407806_DEL A AAATA 0.1624 32 165 0.6068 9.6481991772626652E-01
X_14407840_SNP T C 0.09548 19 180 0.3477 2.9400708820957178E-01
X_14408125_SNP G A 0.08586 17 181 0.1923 2.0853632335531458E-01
X_14408993_INS CCAC C 0.08901 17 174 0.7412 9.6881084201122103E-01
X_14408997_SNP G C 0.1122 22 174 0.617 7.7948703880067649E-01
X_14409109_SNP A G 0.05556 11 187 0.2698 3.6590464427728842E-01
X_14409247_SNP C T 0.09091 18 180 0.3783 4.4688488261061021E-01
X_14409259_SNP T C 0.3368 64 126 0.862 4.5127595339519677E-01
X_14409275_SNP A G 0.095 19 181 0.3816 4.4008044333524976E-01
X_14409345_INS TATAAT T 0.05729 11 181 0.3121 4.7506539393021818E-01
X_14409353_SNP C T 0.095 19 181 0.3816 4.4008044333524976E-01
X_14409355_SNP A G 0.095 19 181 0.3816 4.4008044333524976E-01
X_14409364_SNP T G 0.09548 19 180 0.4474 5.0681490312312349E-01
X_14409365_SNP A T 0.095 19 181 0.3816 4.4008044333524976E-01
X_14409377_SNP A C 0.3368 64 126 0.8982 8.1198743816594210E-01
X_14409382_SNP G C 0.1011 19 169 0.4295 4.6020767266108864E-01
X_14409392_SNP T A 0.1005 20 179 0.4685 5.1625022432739098E-01
X_14409421_SNP A G 0.09596 19 179 0.5481 5.7452190667326131E-01
X_14409551_SNP T C 0.09596 19 179 0.3627 4.1736230666953078E-01
X_14409552_SNP T C 0.09091 18 180 0.3122 3.4301900854232015E-01
X_14409913_SNP A G 0.08673 17 179 0.3501 3.6920414974170945E-01
X_14409931_SNP T G 0.09548 19 180 0.3801 4.4010667732843511E-01
X_14410160_SNP A T 0.2514 46 137 0.3761 4.1786176073313952E-01
X_14410206_SNP T G 0.2642 51 142 0.8841 8.3151723171570491E-01
X_14410220_SNP A T 0.2539 49 144 0.7737 9.6011588701490791E-01
X_14410261_INS AG T 0.264 52 145 0.8531 8.6887541243573652E-01
X_14410267_SNP G A 0.3959 78 119 0.6783 8.8788870896131467E-01
X_14410325_SNP A G 0.3317 66 133 0.5362 6.8108304421499011E-01
X_14410366_SNP A G 0.07107 14 183 0.2927 2.9470303089281491E-01
X_14410404_SNP A C 0.1061 21 177 0.5862 6.4882200920281252E-01
X_14410427_SNP C G 0.2222 44 154 0.3262 3.9539895665164360E-01
X_14410566_SNP C T 0.3557 69 125 0.5628 7.7358721024290156E-01
X_14410876_SNP T C 0.06701 13 181 0.2138 2.4994930322704134E-01
X_14410916_SNP C T 0.09278 18 176 0.3393 2.1069783772202655E-01
X_14410972_SNP C T 0.09231 18 177 0.4265 4.7617524775253972E-01
X_14411102_SNP G A 0.2963 56 133 0.9352 9.9358173349130752E-01
X_14411136_SNP A C 0.09694 19 177 0.5055 3.6757437754246125E-01
X_14411158_DEL G GT 0.08247 16 178 0.637 6.5581987313483925E-01
X_14411162_SNP C G 0.09744 19 176 0.3698 2.4387600104994411E-01
X_14411169_SNP C A 0.09794 19 175 0.6637 4.9533067344499149E-01
X_14411183_SNP C G 0.09744 19 176 0.629 4.9239286802983717E-01
X_14411184_SNP A G 0.09744 19 176 0.6625 5.1847761457962227E-01
X_14411215_SNP A T 0.4096 77 111 0.9781 8.0199889150900217E-01
X_14411220_SNP C A 0.4127 78 111 0.9923 8.5653149451173516E-01
X_14411251_SNP A T 0.09744 19 176 0.5212 4.0362557136704202E-01
X_14411292_SNP A T 0.1015 20 177 0.4534 3.4983955330957950E-01
X_14411308_SNP A T 0.3298 63 128 0.7965 6.7117520075988635E-01
X_14411316_SNP A T 0.3367 66 130 0.3319 2.2220405378270069E-01
X_14411334_SNP G A 0.3367 66 130 0.3893 2.9558510512934155E-01
X_14411344_SNP G T 0.09694 19 177 0.3543 2.5682187271004708E-01
X_14411527_SNP A T 0.2205 43 152 0.629 4.5467518254182027E-01
X_14411574_DEL CACACACA C 0.203 40 157 0.3457 2.1220699177281588E-01
X_14411893_SNP A T 0.3665 70 121 0.6856 5.4090825919521057E-01
X_14411959_SNP T G 0.359 70 125 0.3569 5.4724246931909970E-01
X_14411976_SNP A G 0.445 85 106 0.9445 7.1559572798178683E-01
X_14411990_SNP T G 0.349 67 125 0.5822 8.3995637139766832E-01
X_14411994_SNP G T 0.3368 65 128 0.7999 9.8188722092359759E-01
X_14412026_INS T TATCCAATT 0.3564 67 121 0.8323 8.2410552681198312E-01
X_14412082_SNP A T 0.3282 64 131 0.9114 7.7678229097233997E-01
X_14412240_SNP A C 0.3333 65 130 0.8069 9.4123376791195901E-01
X_14412272_SNP A G 0.3299 64 130 0.8413 8.3992687112587616E-01
X_14412371_SNP C T 0.3542 68 124 0.605 9.0183523414198485E-01
X_14412379_SNP C A 0.4444 88 110 0.7934 6.1348072187493630E-01
X_14412531_SNP A G 0.232 45 149 0.7481 7.2916456380498484E-01
X_14412573_SNP A G 0.06633 13 183 0.4519 4.3428939725162197E-01
X_14412881_SNP C T 0.1111 22 176 0.0009244 8.1198027348027989E-04
X_14413080_SNP A T 0.101 20 178 0.006535 8.8445479304647776E-03
X_14413137_SNP A C 0.05128 10 185 0.1739 1.5737590335828588E-01
X_14413176_SNP C T 0.09231 18 177 0.008682 1.6978184134748008E-02
X_14413270_SNP T C 0.06599 13 184 0.1643 8.7770023844492728E-02
X_14413322_SNP A G 0.07107 14 183 0.2285 1.3324182515641592E-01
X_14413346_SNP T A 0.07071 14 184 0.2251 1.3173867643239590E-01
X_14413527_SNP C T 0.07609 14 170 0.4108 2.9453653851918982E-01
X_14413568_SNP C G 0.1011 19 169 0.1463 7.8492904355557794E-02
X_14413576_SNP T C 0.09189 17 168 0.5731 5.1973683585262953E-01
X_14413629_SNP T G 0.09189 17 168 0.5339 3.3151353930369865E-01
X_14413745_SNP C T 0.1152 22 169 0.3145 2.7921432321825601E-01
X_14413932_SNP T A 0.08247 16 178 0.9613 8.2283048875329912E-01
X_14414028_SNP T C 0.2443 43 133 0.9121 5.3827857956772562E-01
X_14414917_SNP C G 0.07035 14 185 0.3816 2.9336025517330877E-01
X_14414925_SNP C A 0.06667 13 182 0.4662 3.3611467472000212E-01
X_14414926_SNP A C 0.06599 13 184 0.3293 2.5139539088354035E-01
X_14414927_INS CGT C 0.06599 13 184 0.459 3.3186092262355604E-01
X_14415205_SNP A G 0.07035 14 185 0.3816 2.9336025517330877E-01
X_14415269_SNP A T 0.07035 14 185 0.3816 2.9336025517330877E-01
X_14415431_SNP G A 0.1917 37 156 0.0624 1.6274411893517149E-01
X_14415457_MNP TAC GGT 0.2944 53 127 0.9048 8.6704588114861247E-01
X_14415461_SNP T A 0.3245 61 127 0.3849 4.0453419813778491E-01
X_14415463_INS CATTAC C 0.3354 55 109 0.5629 5.2265637755511296E-01
X_14415554_SNP A T 0.1845 31 137 0.1238 3.0570117835948285E-01
X_14415603_SNP T C 0.193 33 138 0.006245 1.8416736409582565E-02
X_14415616_SNP A G 0.1977 34 138 0.01585 4.5466214127514830E-02
X_14415731_INS TGA T 0.2254 39 134 0.005463 1.8634333663031476E-02
X_14415736_DEL T TAATAAAT 0.2184 38 136 0.003764 9.5309546654667003E-03
X_14415767_SNP G A 0.2339 40 131 0.008939 2.8071209885364795E-02
X_14415769_SNP A T 0.2384 41 131 0.008469 2.5695602884572379E-02
X_14415805_SNP T C 0.2418 44 138 0.02508 5.7294766335026670E-02
X_14416384_SNP A C 0.06061 12 186 0.4879 5.3956652255509774E-01
X_14416425_SNP A G 0.08122 16 181 0.7452 5.3574931410752424E-01
X_14416578_SNP T A 0.05612 11 185 0.3805 2.8819372814447775E-01
X_14416613_SNP G A 0.06061 12 186 0.6205 4.6106549016682885E-01
X_14417061_SNP A T 0.05759 11 180 0.4393 5.6737724274825496E-01
X_14417071_SNP T C 0.05729 11 181 0.4149 5.4188354009473194E-01
X_14417082_SNP A C 0.0567 11 183 0.5523 6.5860173325548699E-01
X_14417115_SNP A G 0.06061 12 186 0.7845 9.4702195897998265E-01
X_14417119_SNP G A 0.06533 13 186 0.3963 3.1637640458189031E-01
X_14417127_SNP G A 0.06533 13 186 0.3963 3.1637640458189031E-01
X_14417154_SNP G A 0.05612 11 185 0.8862 8.2205151364823958E-01
X_14417174_SNP C T 0.06533 13 186 0.3963 3.1637640458189031E-01
X_14417235_SNP A C 0.05584 11 186 0.894 8.1429535771580086E-01
X_14417262_SNP T C 0.05612 11 185 0.2258 1.7763822199891177E-01
X_14417277_SNP C A 0.06091 12 185 0.5424 4.0292873358616144E-01
X_14417294_SNP G A 0.06566 13 185 0.5638 6.8515684940113797E-01
X_14417305_SNP G A 0.07035 14 185 0.5178 4.0181973539620208E-01
X_14417345_SNP G A 0.06186 12 182 0.7112 7.4222574691987053E-01
X_14417663_SNP A G 0.05612 11 185 0.393 3.8645734483478444E-01
X_14417678_SNP C G 0.1 19 171 0.5565 8.1513918445156863E-01
X_14417732_SNP T C 0.07216 14 180 0.4743 3.5424672386176803E-01
X_14417742_SNP T C 0.07216 14 180 0.3775 2.9998493713426666E-01
X_14417757_SNP C A 0.07143 14 182 0.3266 2.5618143627775936E-01
X_14417778_SNP G T 0.07576 15 183 0.3554 2.8721062178669643E-01
X_14417784_SNP G A 0.1122 22 174 0.1509 1.2383885887140922E-01
X_14417837_SNP T C 0.06599 13 184 0.2434 1.7863662085050025E-01
X_14417901_SNP C T 0.164 31 158 0.9452 6.9650186580778439E-01
X_14417916_SNP C T 0.1846 36 159 0.4175 5.4346702404294200E-01
X_14417952_SNP C A 0.1917 37 156 0.5967 8.9897008452507787E-01
X_14418286_SNP G C 0.09137 18 179 0.4961 4.6512504805525778E-01
X_14418311_SNP C A 0.09694 19 177 0.8735 9.9546920129636252E-01
X_14418874_SNP C G 0.2154 42 153 0.5055 5.5744521424693472E-01
X_14418875_SNP A T 0.2143 42 154 0.5925 5.6729209245882584E-01
X_14418888_SNP G T 0.2062 40 154 0.3772 4.1438780037430423E-01
X_14418890_SNP A C 0.2205 43 152 0.5391 6.2502255667631867E-01
X_14418893_SNP G C 0.2154 42 153 0.5398 5.9635743565236676E-01
X_14418909_SNP G C 0.2183 43 154 0.4433 4.4874663931674019E-01
X_14418917_SNP C A 0.2154 42 153 0.4687 4.6276632730919842E-01
X_14418929_SNP C T 0.2103 41 154 0.4319 4.4585066267844631E-01
X_14418935_SNP T C 0.2143 42 154 0.4946 5.0455791693346241E-01
X_14418944_DEL A AACTA 0.2051 40 155 0.4051 4.1862714103642462E-01
X_14418951_SNP T C 0.2172 43 155 0.4109 4.2427800300589802E-01
X_14418954_SNP T C 0.2172 43 155 0.3839 3.7676730105093836E-01
X_14418960_SNP C T 0.2172 43 155 0.4906 5.1478143061982240E-01
X_14418963_SNP C G 0.2172 43 155 0.3839 3.7676730105093836E-01
X_14418991_INS GGAAGTTCATGTG G 0.2132 42 155 0.4581 4.2055473273813748E-01
X_14419018_SNP T C 0.1969 38 155 0.4742 5.4633707911766560E-01
X_14419019_SNP T A 0.2132 42 155 0.4921 5.7317044102777714E-01
X_14419107_SNP C T 0.3026 59 136 0.4048 3.3997361933643822E-01
X_14419117_SNP G A 0.2031 39 153 0.7095 8.4115517880681312E-01
X_14419503_SNP C T 0.2564 50 145 0.4882 3.9630733684002994E-01
X_14419602_SNP C G 0.09645 19 178 0.5269 5.5090273396950840E-01
X_14419620_SNP A G 0.1818 36 162 0.1803 1.0256177209531248E-01
X_14419722_SNP G A 0.2437 48 149 0.4374 3.2946911423725078E-01
X_14419763_SNP T C 0.2589 51 146 0.4871 3.7834941511371589E-01
X_14419788_SNP A G 0.2667 52 143 0.9295 4.3005546378614989E-01
X_14419802_SNP T G 0.487 94 99 0.9229 7.2886551877864081E-01
X_14419806_INS TA T 0.4407 78 99 0.993 8.8755120205377069E-01
X_14419812_SNP C T 0.2449 48 148 0.6174 9.0180352654569651E-01
X_14419826_SNP C T 0.4872 95 100 0.7924 5.0859470085710012E-01
X_14419845_SNP A T 0.2591 50 143 0.1785 1.8051121908186862E-01
X_14419849_SNP A G 0.2653 52 144 0.1451 1.1345009625321201E-01
X_14419865_SNP A T 0.2564 50 145 0.1778 1.2399137177931652E-01
X_14419877_SNP T G 0.2604 50 142 0.1714 1.1682778073961031E-01
X_14419883_SNP A C 0.2435 47 146 0.7488 6.1701774379273600E-01
X_14419962_SNP C A 0.2124 41 152 0.2429 1.7661235576874446E-01
X_14419977_SNP T G 0.2292 44 148 0.05231 3.6603787679861000E-02
X_14419982_SNP C G 0.2332 45 148 0.06315 3.9175562513197662E-02
X_14420209_SNP C A 0.06952 13 174 0.7806 9.7324907231397417E-01
X_14420292_SNP C A 0.4974 96 97 0.2857 8.3732711616593458E-02
X_14420299_SNP C T 0.4663 83 95 0.2973 7.7131427603155917E-02
X_14420312_SNP C A 0.1885 36 155 0.6555 7.5094881575243400E-01
X_14420326_SNP G A 0.2124 41 152 0.9221 9.1706717887860512E-01
X_14420466_SNP T G 0.06599 13 184 0.1189 1.2693618946569363E-01
X_14420534_SNP G C 0.05025 10 189 0.08608 7.6283846226860935E-02
X_14420695_SNP T A 0.07732 15 179 0.2751 3.2694353151904387E-01
X_14420875_SNP C T 0.2591 50 143 0.4461 3.5452408584082029E-01
X_14420986_SNP G A 0.2842 54 136 0.8427 3.5736432061603352E-01
X_14421244_SNP A G 0.05556 11 187 0.7308 9.4677635966503915E-01
X_14421264_SNP A G 0.05076 10 187 0.8408 9.0704662552073634E-01
X_14421369_SNP A G 0.3508 67 124 0.1305 1.0634036448973283E-01
X_14421563_SNP T C 0.05556 11 187 0.5974 6.5479902583146243E-01
X_14421904_SNP G T 0.4639 90 104 0.2425 2.9972524737348150E-01
X_14422564_SNP G T 0.4764 91 100 0.6215 8.8691109417629943E-01
X_14422565_SNP T A 0.4792 92 100 0.4441 8.1539717672227063E-01
X_14422772_SNP T C 0.06806 13 178 0.03302 2.2256208086953787E-02
X_14422806_SNP C A 0.2957 55 131 0.8905 8.6677953720852641E-01
X_14422849_SNP T C 0.06566 13 185 0.05128 2.9236608660420219E-02
X_14422879_SNP C T 0.06566 13 185 0.06097 4.4740533811337684E-02
X_14422960_SNP C T 0.1959 38 156 0.3292 2.0620689077917531E-01
X_14423293_SNP A G 0.3846 75 120 0.07355 1.0777749022824812E-01
X_14423320_SNP A T 0.4115 79 113 0.649 9.3005795472402175E-01
X_14423366_SNP G A 0.1134 22 172 3.379e-05 6.6048430459809385E-04
X_14423375_SNP G A 0.342 66 127 0.1863 3.4985936995573719E-01
X_14423386_SNP T C 0.1546 30 164 0.1835 1.8285771104472581E-01
X_14423414_SNP G A 0.06566 13 185 0.7323 6.9693565567678195E-01
X_14423490_SNP T C 0.2449 48 148 0.2138 1.4695958183710311E-01
X_14423509_SNP T C 0.4472 89 110 0.9375 6.5460931568473923E-01
X_14423615_SNP A T 0.4639 90 104 0.02911 2.3676512574820851E-02
X_14423616_SNP A T 0.4635 89 103 0.02836 2.0224157125220351E-02
X_14423678_SNP G A 0.06533 13 186 0.01168 1.5335677206871854E-02
X_14423742_SNP G A 0.467 92 105 0.4945 3.9154434738298538E-01
X_14423778_SNP G A 0.4772 94 103 0.6003 4.5842981965206209E-01
X_14423781_SNP C T 0.4278 80 107 0.9669 6.4295979942192460E-01
X_14423798_SNP A T 0.4794 93 101 0.519 3.5766222680492277E-01
X_14423820_SNP A T 0.4691 91 103 0.6829 5.2686910391149977E-01
X_14423827_SNP C G 0.4316 82 108 0.624 9.3344356591614652E-01
X_14423829_SNP C T 0.4628 87 101 0.5857 4.3804293103470637E-01
X_14423878_SNP T G 0.4072 79 115 0.2143 1.8309166177171710E-01
X_14423899_SNP A T 0.3579 68 122 0.7714 5.0816207201987484E-01
X_14423916_SNP C T 0.4262 78 105 0.07038 5.4227944484685042E-02
X_14423957_SNP T C 0.4485 87 107 0.4046 2.6729087978072397E-01
X_14423964_SNP A T 0.05102 10 186 0.4875 3.1949429483583358E-01
X_14423984_DEL C CAGCAGTTC 0.4457 82 102 0.5005 3.8398088832544763E-01
X_14424024_INS ATCATA A 0.356 68 123 0.5109 6.5652629927492168E-01
X_14424044_DEL T TGGTT 0.4581 82 97 0.7347 7.2126693639841777E-01
X_14424070_SNP G C 0.1066 21 176 0.411 8.4665102979301943E-01
X_14424118_SNP T C 0.05025 10 189 0.4981 3.3172628790082770E-01
X_14424463_SNP G A 0.198 39 158 0.9833 8.8563939046800810E-01
X_14424468_SNP A G 0.1897 37 158 0.9205 7.7934213793354323E-01
X_14424471_SNP T A 0.1888 37 159 0.9252 9.6373708427104143E-01
X_14424473_SNP G A 0.1888 37 159 0.9723 9.5065848444300283E-01
X_14424476_SNP A G 0.1837 36 160 0.9789 9.0902022739684218E-01
X_14424503_SNP T C 0.3646 70 122 0.9031 9.4911251649579143E-01
X_14424508_SNP A G 0.4225 79 108 0.8649 8.4624377132142892E-01
X_14424513_SNP T G 0.4241 81 110 0.9899 9.1466063837832157E-01
X_14424526_SNP T C 0.4197 81 112 0.9826 8.8156740110693055E-01
X_14424527_SNP C A 0.4278 80 107 0.9111 8.0598232372597001E-01
X_14424573_SNP A C 0.4105 78 112 0.9706 8.7949641761725128E-01
X_14424618_SNP C T 0.4115 79 113 0.862 8.2162753955315582E-01
X_14424655_SNP A T 0.4346 83 108 0.787 7.0044456114151166E-01
X_14425236_SNP T A 0.1421 28 169 0.7904 9.0119151293155408E-01
X_14425371_SNP A G 0.07576 15 183 0.3029 3.3895148966021937E-01
X_14425416_DEL A AAATGGCACTAA 0.07527 14 172 0.07876 8.5872565763617903E-02
X_14425439_SNP G A 0.197 39 159 0.9758 9.2943534008452022E-01
X_14425441_SNP A G 0.1919 38 160 0.9675 9.1970256261337802E-01
X_14425445_DEL C CATTCTGTAGCAAATTAAACTATCAAACAGGCGCAGA 0.1878 37 160 0.9339 9.1072174928882443E-01
X_14425550_SNP T A 0.09596 19 179 0.1686 2.4207396014340121E-01
X_14425551_DEL C CT 0.08718 17 178 0.1074 9.9167677130955756E-02
X_14425556_SNP A T 0.1218 24 173 0.4808 5.5860630632888331E-01
X_14425629_SNP A C 0.228 44 149 0.4279 2.8389792092746646E-01
X_14425632_SNP T A 0.1744 34 161 0.2164 7.1022399390048160E-02
X_14425644_SNP G C 0.2308 45 150 0.5242 3.2694273528452589E-01
X_14425665_SNP C T 0.1818 36 162 0.2553 6.8272352262892605E-02
X_14425680_SNP A T 0.1378 27 169 0.6435 9.5876600772546583E-01
X_14425849_SNP C T 0.3021 58 134 0.6152 6.4439057872115013E-01
X_14425870_DEL C ATAAT 0.1495 29 165 0.2638 2.5981136462026710E-01
X_14425881_SNP C T 0.2656 51 141 0.8629 8.4778969766477652E-01
X_14425927_DEL G TGCAAT 0.1058 20 169 0.2336 5.2560238966312178E-01
X_14425932_SNP T G 0.2981 48 113 0.609 9.4615578250995003E-01
X_14426047_SNP G T 0.1055 21 178 0.06402 2.5987291836683944E-02
X_14426225_SNP G C 0.2113 41 153 0.9424 5.0503441607254573E-01
X_14426280_SNP A G 0.1429 28 168 0.3553 2.0943873401373092E-01
X_14426388_SNP A T 0.1466 28 163 0.3783 6.4502786282234659E-01
X_14426646_SNP A C 0.4663 90 103 0.7893 8.0206070629509385E-01
X_14426704_SNP G A 0.299 58 136 0.4685 4.5027001178930293E-01
X_14426742_SNP C A 0.095 19 181 0.8218 7.5547871606077388E-01
X_14426826_SNP G T 0.1429 27 162 0.8506 6.2514670141840911E-01
X_14426831_SNP T A 0.1311 24 159 0.873 7.1376517671353423E-01
X_14426832_SNP A C 0.1421 26 157 0.7105 8.3184401282080223E-01
X_14426837_SNP T G 0.1243 23 162 0.3214 9.1770584784328091E-02
X_14426848_SNP C T 0.1579 30 160 0.4894 4.7349771870553248E-01
X_14426849_SNP A G 0.1804 35 159 0.9012 7.1820016957064037E-01
X_14426871_SNP A G 0.09091 18 180 0.8959 5.5457271252924900E-01
X_14427280_SNP C T 0.05208 10 182 0.8373 8.1267129745655686E-01
X_14427681_SNP G C 0.2798 54 139 0.684 9.4204869173629835E-01
X_14427687_SNP G C 0.2929 58 140 0.5462 8.9146351640108157E-01
X_14427729_INS G GTCAATCAGGGCGTCAGGATGG 0.2615 51 144 0.318 2.2327926048235724E-01
X_14427802_DEL A AG 0.1897 37 158 0.6827 6.5428528533298436E-01
X_14427820_SNP G A 0.2081 41 156 0.8106 9.9512570112854104E-01
X_14427823_SNP T C 0.2071 41 157 0.7801 9.6079536208752081E-01
X_14427826_SNP T C 0.203 40 157 0.6774 8.5337527938666491E-01
X_14427828_SNP T C 0.2081 41 156 0.6098 7.5838511165996936E-01
X_14427859_SNP C A 0.2461 47 144 0.6111 9.6504372520782822E-01
X_14427872_SNP C A 0.2564 50 145 0.7288 8.3544135371776396E-01
X_14427953_SNP C T 0.4103 80 115 0.5119 6.5433724161730555E-01
X_14428070_SNP C G 0.4264 84 113 0.5343 9.2123429402667112E-01
X_14428114_SNP T A 0.4308 84 111 0.5473 7.9027301266880456E-01
X_14428138_SNP G C 0.3909 77 120 0.5575 6.8531679648497046E-01
X_14428147_SNP C A 0.1939 38 158 0.8431 8.3696779606396055E-01
X_14428269_SNP A C 0.4508 87 106 0.7425 9.4813708375427685E-01
X_14428323_SNP G A 0.2539 49 144 0.6863 9.1968050505574861E-01
X_14428760_SNP A T 0.3641 71 124 0.696 6.0905545057146315E-01
X_14428846_SNP C T 0.3455 66 125 0.3152 2.6641289715084948E-01
X_14428955_SNP T A 0.0603 12 187 0.9393 8.7611186095552784E-01
X_14428958_SNP A G 0.1927 37 155 0.9897 9.3458234272414831E-01
X_14428988_SNP A G 0.2 38 152 0.8629 7.9111210831187262E-01
X_14429016_SNP C T 0.4579 87 103 0.3485 3.8205197933799218E-01
X_14429120_SNP T A 0.1276 25 171 0.3228 3.2765260602479274E-01
X_14429233_SNP T C 0.3969 77 117 0.7951 7.8926408208576326E-01
X_14429350_SNP C T 0.1649 31 157 0.9601 8.5214720532708998E-01
X_14429354_SNP T C 0.2328 44 145 0.995 9.4395496889396757E-01
X_14429378_SNP T A 0.2421 46 144 0.9713 8.9011300759884571E-01
X_14429456_SNP C G 0.224 41 142 0.4438 5.1218016714723191E-01
X_14429486_SNP G A 0.2431 44 137 0.8624 9.2867344641514959E-01
X_14429498_SNP G A 0.05978 11 173 0.9526 9.5730289391158530E-01
X_14429501_SNP C T 0.05946 11 174 0.9371 9.4257183397506150E-01
X_14429503_SNP A T 0.05851 11 177 0.9238 9.2774772554743301E-01
X_14429536_SNP T C 0.1648 29 147 0.9937 7.8892288935344101E-01
X_14429544_SNP A T 0.1629 29 149 0.9533 9.5541294880527750E-01
X_14429594_SNP T C 0.2011 35 139 0.5798 6.6236807033146583E-01
X_14429635_SNP G T 0.1755 33 155 0.8683 7.1799273013203491E-01
X_14429818_SNP C T 0.07576 15 183 0.6095 5.4836615542342282E-01
X_14429822_SNP T A 0.07576 15 183 0.5839 5.2147392456317165E-01
X_14429826_SNP C T 0.075 15 185 0.5944 5.3106250073935257E-01
X_14429833_SNP G A 0.075 15 185 0.5944 5.3106250073935257E-01
X_14429843_SNP T C 0.1179 23 172 0.3946 5.5691558419267606E-01
X_14429867_SNP A C 0.08065 15 171 0.5544 5.3215003020870477E-01
X_14429896_SNP A T 0.08205 16 179 0.2112 3.1569825691829501E-01
X_14430121_INS AA A 0.1183 22 164 0.1897 2.7325223820469458E-01
X_14430243_SNP A G 0.07653 15 181 0.8999 9.1903794230036218E-01
X_14430320_INS A ATAGCTGCATTTGACTCAAGTC 0.3189 59 126 0.7558 6.4472232179489475E-01
X_14430324_DEL TTC G 0.3069 58 131 0.6686 6.1704995004666641E-01
X_14430599_SNP G T 0.05076 10 187 0.9463 8.3484951678795083E-01
X_14430696_SNP A G 0.05528 11 188 0.793 5.5176376971634711E-01
X_14430848_SNP G T 0.06186 12 182 0.1895 3.6353893611865873E-01
X_14431035_SNP G A 0.1487 29 166 0.7976 7.9300043332106918E-01
X_14431100_SNP T G 0.05556 11 187 0.3639 4.3975147569229633E-01
X_14431249_SNP C T 0.1206 24 175 0.7008 7.5699525958705061E-01
X_14431266_SNP T C 0.07216 14 180 0.9029 9.8685102112448819E-01
X_14431851_SNP T G 0.1385 27 168 0.6102 8.3885506624499029E-01
X_14432096_DEL GGTGGTG G 0.05422 9 157 0.8713 8.2730137220865929E-01
X_14432163_SNP C G 0.05128 10 185 0.583 4.7041191944099203E-01
X_14432455_SNP C T 0.07614 15 182 0.8501 7.2763661625813458E-01
X_14433286_SNP A C 0.06533 13 186 0.4842 3.9960031162840304E-01
X_14433290_SNP A G 0.06533 13 186 0.7952 7.7613115380168307E-01
X_14433311_SNP A T 0.07035 14 185 0.7048 6.2078290604370290E-01
X_14433325_SNP T C 0.07035 14 185 0.7151 6.3704725479781787E-01
X_14433335_SNP T A 0.06566 13 185 0.6826 5.8305209622563481E-01
X_14433357_SNP A G 0.06533 13 186 0.788 6.9013669292490998E-01
X_14433368_SNP T C 0.06701 13 181 0.7958 7.3423948459020416E-01
X_14433396_SNP T G 0.06533 13 186 0.7895 7.2287400494552023E-01
X_14433548_SNP A T 0.09548 19 180 0.5294 6.5889039004508954E-01
X_14433599_SNP G A 0.1917 37 156 0.8809 7.5244986986771645E-01
X_14433736_SNP T C 0.05051 10 188 0.659 7.0097412545142190E-01
X_14433823_SNP C A 0.09091 18 180 0.8667 8.9895272674309701E-01
X_14433825_DEL T ATAAGTTTA 0.06701 13 181 0.551 6.0741100057811459E-01
X_14433847_SNP T C 0.05556 11 187 0.7791 9.2594352013333325E-01
X_14433875_SNP C T 0.05128 10 185 0.6643 7.8697151679872335E-01
X_14433913_SNP A C 0.08673 17 179 0.8685 8.6108696738304369E-01
X_14433914_SNP A T 0.05584 11 186 0.7703 9.2269647397776833E-01
X_14433918_SNP T A 0.05076 10 187 0.6569 7.2015422757968262E-01
X_14434029_SNP T A 0.05025 10 189 0.6651 7.2625034451547565E-01
X_14434169_SNP G A 0.05051 10 188 0.7418 9.6887022513216570E-01
X_14434237_SNP T C 0.05076 10 187 0.6402 7.7604992764801795E-01
X_14434239_SNP G A 0.05025 10 189 0.6482 7.7660207660478919E-01
X_14434656_SNP T C 0.05528 11 188 0.7194 8.0104757168338214E-01
X_14434713_SNP A T 0.09091 18 180 0.5489 2.5875811398519843E-01
X_14434788_SNP T C 0.1538 30 165 0.6883 3.1232768213810425E-01
X_14434808_SNP A G 0.1726 34 163 0.5279 2.2865813094099785E-01
X_14434813_SNP A C 0.1717 34 164 0.5423 2.3621595160546927E-01
X_14434815_SNP C T 0.1128 22 173 0.4845 2.3989051527156280E-01
X_14434834_SNP A C 0.1146 22 170 0.6425 3.3942718206690903E-01
X_14434841_SNP A G 0.1623 31 160 0.5923 2.2764625896943413E-01
X_14434859_SNP T A 0.07368 14 176 0.9258 9.2941169180940952E-01
X_14434866_SNP G A 0.123 23 164 0.09842 3.8793725332627260E-02
X_14434891_SNP A T 0.1105 21 169 0.7544 3.8226855280987737E-01
X_14434902_SNP C T 0.171 33 160 0.575 2.5543789247089654E-01
X_14434906_SNP C T 0.1762 34 159 0.5189 2.2217213219193532E-01
X_14434919_SNP G A 0.171 33 160 0.6238 2.9200584987099421E-01
X_14434922_SNP G C 0.1632 31 159 0.6662 3.0756183558105876E-01
X_14434929_SNP A G 0.1744 34 161 0.5284 2.2900899032852229E-01
X_14434943_SNP A C 0.05051 10 188 0.8348 6.6740195635432242E-01
X_14434947_SNP C T 0.1735 34 162 0.7118 3.4180348914905023E-01
X_14434953_DEL T TCA 0.1633 32 164 0.3508 8.5432850570782759E-02
X_14434961_SNP G A 0.1218 24 173 0.884 4.7896664274933287E-01
X_14434963_SNP C A 0.1212 24 174 0.7602 4.3354312715380683E-01
X_14434973_SNP G A 0.1684 33 163 0.7674 3.7616164331264257E-01
X_14435030_INS TAT T 0.1641 32 163 0.6592 3.0009577477549032E-01
X_14435034_SNP T G 0.1658 32 161 0.722 3.6632879323810119E-01
X_14435042_DEL A GATT 0.1582 31 165 0.4002 1.0536455472554118E-01
X_14435047_SNP A T 0.1667 33 165 0.5526 2.3562889774711449E-01
X_14435056_SNP A T 0.1675 33 164 0.5908 2.6400831762195198E-01
X_14435068_SNP C T 0.1675 33 164 0.4555 1.9180581976682132E-01
X_14435070_SNP G A 0.1675 33 164 0.4319 1.7648445011848579E-01
X_14435071_SNP T C 0.1675 33 164 0.5818 2.6260134414184610E-01
X_14435082_SNP A C 0.1641 32 163 0.6465 2.9827600505618834E-01
X_14435564_SNP C T 0.05 10 190 0.7551 8.9883634083900976E-01
X_14435722_SNP G T 0.1061 21 177 0.9253 6.3657808846801867E-01
X_14435726_SNP G A 0.1015 20 177 0.8723 8.3291895238637403E-01
X_14435906_SNP G C 0.05025 10 189 0.7174 7.9923899165329715E-01
X_14435994_SNP T G 0.055 11 189 0.6851 7.6081225023487364E-01
X_14436068_SNP A T 0.05 10 190 0.7087 7.9214323576443735E-01
X_14436206_SNP C T 0.065 13 187 0.6807 7.5719564531788108E-01
X_14436221_SNP A T 0.0603 12 187 0.8944 9.7654978666626302E-01
X_14436222_SNP C T 0.05612 11 185 0.8363 7.4492558873154868E-01
X_14436317_SNP A T 0.05025 10 189 0.4351 5.2164679870198138E-01
X_14436678_SNP T C 0.05 10 190 0.07569 1.4291359392585257E-01
X_14436782_SNP A G 0.1106 22 177 0.738 8.9656970236712086E-01
X_14436832_SNP T C 0.06566 13 185 0.2261 4.5066706164407855E-01
X_14437133_SNP C T 0.05 10 190 0.05927 9.5763978080475765E-02
X_14437186_SNP G C 0.07 14 186 0.1059 2.4888355364615233E-01
X_14437224_SNP C T 0.05 10 190 0.05927 9.5763978080475765E-02
X_14437616_SNP T G 0.09184 18 178 0.5953 4.9848887981000334E-01
X_14437929_SNP T A 0.05025 10 189 0.3761 3.1562827010559014E-01
X_14437934_SNP C T 0.05528 11 188 0.9877 9.9037041925510050E-01
X_14438379_SNP G A 0.09548 19 180 0.7122 5.4946565272831815E-01
X_14438489_SNP T A 0.09137 18 179 0.3842 4.1052843949530127E-01
X_14438493_SNP A C 0.1888 37 159 0.3249 1.3949122515018408E-01
X_14438548_SNP A G 0.05 10 190 0.4954 4.3101953948544303E-01
X_14438562_SNP T C 0.3299 65 132 0.7058 9.0615112460954506E-01
X_14438860_SNP G A 0.2513 48 143 0.3674 6.2231149281062459E-01
X_14438964_SNP T C 0.1429 28 168 0.07557 4.9184649959676051E-02
X_14439292_SNP G T 0.2473 45 137 0.8236 6.9112817622020950E-01
X_14439306_SNP T G 0.3021 58 134 0.5218 9.6555130776905618E-01
X_14439325_DEL CGAAAC C 0.3242 59 123 0.6304 9.0224602903510442E-01
X_14439332_SNP T C 0.2398 47 149 0.7917 7.6987625768925849E-01
X_14439364_SNP G A 0.299 58 136 0.5513 9.7150858597647127E-01
X_14439368_SNP T C 0.05528 11 188 0.5359 5.2626342344132637E-01
X_14439383_SNP T G 0.3144 61 133 0.7423 8.1152711571894787E-01
X_14439465_DEL TTGATGT T 0.284 48 121 0.6017 9.2012438557907550E-01
X_14439527_SNP T G 0.2821 55 140 0.7165 7.6856173361470392E-01
X_14439724_SNP C A 0.2404 44 139 0.5756 7.1002822047714298E-01
X_14439811_SNP T A 0.1531 30 166 0.6207 4.9786605180056132E-01
X_14439814_SNP C A 0.1399 27 166 0.7465 6.4606298239412907E-01
X_14439855_SNP T G 0.269 53 144 0.615 2.7314513270117324E-01
X_14439907_SNP A G 0.1436 28 167 0.681 5.6918432149311782E-01
X_14440258_SNP A T 0.2604 50 142 0.9955 5.1289715220111121E-01
X_14440276_SNP A C 0.2216 43 151 0.8559 6.3551229733646819E-01
X_14440321_SNP A C 0.2602 51 145 0.8731 4.7615441626077792E-01
X_14440353_SNP T C 0.1692 33 162 0.9633 8.0576017865162630E-01
X_14440415_SNP G A 0.269 53 144 0.9964 5.3676771344319452E-01
X_14440419_SNP G C 0.2677 53 145 0.928 4.5824463389574044E-01
X_14440421_SNP C T 0.268 52 142 0.9034 4.6841848417123177E-01
X_14440426_SNP C G 0.2663 53 146 0.905 4.3119291864192244E-01
X_14440430_SNP A G 0.2629 51 143 0.9946 4.8384650685939756E-01
X_14440434_SNP G A 0.2677 53 145 0.9718 4.8827808474114098E-01
X_14440435_INS A AAACGAGAATA 0.265 53 147 0.9173 4.4002904643392871E-01
X_14440443_SNP G T 0.2677 53 145 0.9619 5.0942943003782770E-01
X_14440445_SNP T A 0.2677 53 145 0.8604 4.1153894849281802E-01
X_14440456_DEL GTAATGTGCG G 0.2717 50 134 0.9841 5.7836411813974986E-01
X_14440503_SNP A T 0.3214 63 133 0.6132 8.7572648478368864E-01
X_14440512_SNP G T 0.2538 50 147 0.8037 3.3784076570616572E-01
X_14440513_SNP C T 0.2474 48 146 0.8497 3.6434911417345006E-01
X_14440518_SNP A T 0.06091 12 185 0.147 1.5809580366130882E-01
X_14440524_SNP A C 0.06599 13 184 0.1413 1.3115440124477995E-01
X_14440527_SNP A G 0.06091 12 185 0.0979 8.6952496229155352E-02
X_14440529_SNP C T 0.3299 65 132 0.274 7.3273142097264321E-01
X_14440547_SNP T A 0.0603 12 187 0.3292 3.8562043225431830E-01
X_14440552_SNP T A 0.05102 10 186 0.3046 3.7726554833877934E-01
X_14440557_SNP T A 0.3214 63 133 0.7606 7.1058399785767246E-01
X_14440566_SNP T G 0.05025 10 189 0.1142 1.1644027324980566E-01
X_14440572_SNP A G 0.3265 64 132 0.4014 8.3836932104005801E-01
X_14440597_SNP T A 0.055 11 189 0.1668 1.8245697732124333E-01
X_14440610_SNP A T 0.055 11 189 0.1668 1.8245697732124333E-01
X_14440642_SNP C A 0.3198 63 134 0.3743 7.9783048898541886E-01
X_14440644_SNP T A 0.3147 62 135 0.6163 8.9978117423630044E-01
X_14440752_SNP G A 0.3756 74 123 0.05166 2.4536918618314951E-01
X_14440910_DEL C CCC 0.1667 31 155 0.2304 5.9277609446889656E-01
X_14441165_INS C CTC 0.2718 53 142 0.9871 5.9956938765091339E-01
X_14441310_SNP C T 0.2591 50 143 0.5338 2.3213994650114145E-01
X_14441323_SNP A G 0.3037 58 133 0.6223 8.5854704217503497E-01
X_14441374_SNP G A 0.2843 56 141 0.9993 4.9356460239338618E-01
X_14441396_SNP A G 0.5 98 98 0.5668 4.9326500644358362E-01
X_14441417_SNP C A 0.4 78 117 0.8496 9.9357585258876469E-01
X_14441427_SNP T A 0.07107 14 183 0.3585 7.9524085892486618E-01
X_14441430_SNP A T 0.07143 14 182 0.3322 7.5508944932123800E-01
X_14441441_SNP T A 0.3367 66 130 0.8792 6.8777174304518796E-01
X_14441446_SNP T C 0.4188 80 111 0.4641 3.3732513329381286E-01
X_14441466_SNP C T 0.4227 82 112 0.5412 5.5944388852345872E-01
X_14441526_SNP A G 0.07107 14 183 0.8148 5.3381372956406492E-01
X_14441628_SNP C T 0.07614 15 182 0.6443 3.8041507884510706E-01
X_14441651_SNP A T 0.06533 13 186 0.5832 6.7503935113257718E-01
X_14441817_SNP G A 0.06533 13 186 0.5334 5.8871039699985950E-01
X_14441875_SNP A G 0.3918 76 118 0.3045 1.3172525616531627E-01
X_14441897_SNP T A 0.456 88 105 0.4103 1.8732956496001874E-01
X_14442007_SNP A G 0.3744 73 122 0.4854 5.7977201432828218E-01
X_14442037_SNP T A 0.08718 17 178 0.978 9.0414957419387465E-01
X_14442050_SNP T C 0.085 17 183 0.9885 9.4465639820901581E-01
X_14442081_SNP G A 0.1206 24 175 0.5431 6.3573716828972948E-01
X_14442098_INS TCTTT T 0.3316 63 127 0.5067 6.0955952314751904E-01
X_14442141_SNP A T 0.466 89 102 0.7711 7.6331194582987316E-01
X_14442166_SNP G C 0.4404 85 108 0.4121 5.0085637514291714E-01
X_14442170_SNP A C 0.08421 16 174 0.8759 9.3553687257539675E-01
X_14442175_SNP T A 0.4794 93 101 0.6507 7.2931127154609854E-01
X_14442207_SNP C T 0.1313 26 172 0.4661 5.8486773476017939E-01
X_14442215_SNP C T 0.1313 26 172 0.4661 5.8486773476017939E-01
X_14442240_SNP T A 0.1263 25 173 0.4903 6.1328833836968721E-01
X_14442246_SNP A T 0.2938 57 137 0.07389 2.6332214931947540E-01
X_14442255_SNP A G 0.07772 15 178 0.06467 9.3445504502131738E-02
X_14442262_SNP G C 0.0804 16 183 0.9055 9.6663970138903210E-01
X_14442468_SNP G A 0.4127 78 111 0.6607 9.3415194189557949E-01
X_14442539_SNP T C 0.2732 53 141 0.1522 2.2576919244482818E-01
X_14442848_SNP T C 0.08586 17 181 0.5368 5.3468147932342136E-01
X_14442878_SNP A G 0.1106 22 177 0.2214 2.7418629446489418E-01
X_14442893_SNP G C 0.1061 21 177 0.794 8.5723161262870029E-01
X_14442895_SNP T C 0.1005 20 179 0.6278 6.9379729671490775E-01
X_14442915_SNP T A 0.1071 21 175 0.8177 8.9013260180444498E-01
X_14442982_SNP T C 0.2449 48 148 0.977 9.5624782971329025E-01
X_14443113_SNP C T 0.105 19 162 0.3622 3.1561426396519898E-01
X_14443151_SNP C A 0.1196 22 162 0.1783 1.8352710517634907E-01
X_14443187_SNP A T 0.06633 13 183 0.7969 4.0796844118728093E-01
X_14443193_SNP A T 0.114 22 171 0.3054 3.5628391082716615E-01
X_14443194_SNP A C 0.1224 24 172 0.2498 2.9537534205439353E-01
X_14443200_SNP G T 0.1186 23 171 0.2879 3.9913256108841833E-01
X_14443201_SNP G T 0.1224 24 172 0.2661 3.1946877422477560E-01
X_14443206_SNP A G 0.1282 25 170 0.2106 2.3900630017195335E-01
X_14443250_SNP T C 0.1212 24 174 0.2626 3.0275882840785995E-01
X_14443460_SNP G A 0.1066 21 176 0.3599 3.3120567229942610E-01
X_14443703_SNP T C 0.1231 24 171 0.7324 9.3212982962098201E-01
X_14443719_INS TGCGAAGGACTCGCAAGGACGAAGGACACTGGCT T 0.1624 32 165 0.2798 3.7762724992592689E-01
X_14443778_SNP A C 0.2398 47 149 0.5301 7.5403840988752902E-01
X_14443779_SNP A G 0.2042 39 152 0.2509 4.5381436040637335E-01
X_14443813_SNP C T 0.2296 45 151 0.2153 4.2973643656018534E-01
X_14443843_SNP A T 0.1162 23 175 0.5409 9.0116462877061532E-01
X_14443956_DEL C CTGATC 0.1179 23 172 0.1799 4.0843387882624382E-01
X_14443991_SNP A G 0.1633 32 164 0.07159 1.4370849492865501E-01
X_14444025_SNP C G 0.1156 23 176 0.6898 7.6155692144274223E-01
X_14444052_SNP G A 0.101 20 178 0.4046 4.6931288327791421E-01
X_14444210_SNP T C 0.115 23 177 0.9985 9.0623306825566452E-01
X_14444349_SNP C G 0.08673 17 179 0.4746 3.7803342990166289E-01
X_14444575_INS CTGCATCCCGCATCC C 0.08671 15 158 0.9482 9.0497865194465366E-01
X_14444586_SNP G A 0.08772 15 156 0.7076 6.6322896670085763E-01
X_14444608_SNP G C 0.1969 38 155 0.9874 9.0971073451198281E-01
X_14444679_SNP G A 0.2103 41 154 0.4268 3.4891722770832367E-01
X_14444782_DEL G GCACCGAAG 0.07027 13 172 0.429 6.3798129867354936E-01
X_14444811_SNP C T 0.1869 37 161 0.8217 7.4403471860659853E-01
X_14445046_SNP C T 0.1256 25 174 0.7194 8.7893893420408065E-01
X_14445054_SNP A T 0.2284 45 152 0.9242 7.8741943444843820E-01
X_14445062_SNP C T 0.101 20 178 0.7322 9.3009692881839257E-01
X_14445111_SNP C T 0.07812 15 177 0.1674 1.8688311725827911E-01
X_14445424_SNP G T 0.2234 44 153 0.7402 9.0420450882856240E-01
X_14445521_SNP G C 0.09744 19 176 0.4671 4.0074192785255081E-01
X_14453392_SNP A C 0.3622 71 125 0.5143 5.4842340953993263E-01
X_14453592_SNP A T 0.2653 52 144 0.3046 2.4948468194795803E-01
X_14453717_SNP A G 0.09948 19 172 0.372 3.9376165601577295E-01
X_14453770_SNP G A 0.3862 73 116 0.08386 1.1328467481132787E-01
X_14453773_SNP G A 0.356 68 123 0.2925 2.9992591370706856E-01
X_14453775_SNP G A 0.3895 74 116 0.1971 2.0897793246392804E-01
X_14453863_SNP A G 0.3838 76 122 0.1916 2.2380734322641915E-01
X_14453868_SNP A G 0.3724 73 123 0.1741 1.8958080450733583E-01
X_14453873_INS CAC C 0.383 72 116 0.1445 2.5109708092358174E-01
X_14453927_SNP G A 0.3744 73 122 0.03904 1.1103452360787358E-01
X_14453937_SNP T A 0.3436 67 128 0.121 2.2278960994068864E-01
X_14453949_SNP A T 0.3523 68 125 0.1295 2.3117653505374347E-01
X_14454146_SNP A C 0.1244 24 169 0.02406 1.7371569305241193E-02
X_14454267_SNP C A 0.4947 93 95 0.6511 6.9742572087961374E-01
X_14454284_SNP C T 0.4811 89 96 0.5997 6.8116157782781839E-01
X_14454356_DEL T TCTTTCACAAAAACATCTAGGTACAGCCAGTT 0.1789 34 156 0.3342 4.8207049235331423E-01
X_14454453_SNP C T 0.08163 16 180 0.6858 4.5330317609016535E-01
X_14454506_SNP C T 0.299 58 136 0.7575 6.4338493819667497E-01
X_14454530_SNP C T 0.1929 38 159 0.1947 5.5835412389756950E-02
X_14454533_SNP G C 0.1888 37 159 0.2394 6.7505800323243811E-02
X_14454592_SNP T G 0.241 47 148 0.6243 4.6001060808757233E-01
X_14454709_SNP T G 0.1869 37 161 0.8275 8.1634408937677838E-01
X_14454727_SNP A T 0.1768 35 163 0.9134 8.4949462805669440E-01
X_14454890_SNP G T 0.07071 14 184 0.6868 5.9793787877414339E-01
X_14455209_INS TT T 0.06061 10 155 0.4958 5.3496915101826692E-01
X_14455353_SNP T A 0.1333 26 169 0.7956 8.0344756798705963E-01
X_14455446_SNP A G 0.09137 18 179 0.03654 1.3031105069764548E-01
X_14455475_SNP T G 0.08205 16 179 0.03051 5.7047547779055990E-02
X_14455777_SNP G A 0.4136 79 112 0.1576 4.9715603461482205E-01
X_14455790_SNP A T 0.4105 78 112 0.1804 4.8826813157381577E-01
X_14455853_SNP T C 0.1571 30 161 0.7791 8.3463266679299863E-01
X_14455898_SNP T A 0.1466 28 163 0.832 8.8699667285453088E-01
X_14455903_SNP T G 0.1436 27 161 0.8161 8.7263636441802284E-01
X_14455906_SNP T G 0.1484 27 155 0.5105 4.9883478071880416E-01
X_14455966_SNP C T 0.05155 10 184 0.9915 7.2957172393112057E-01
X_14456021_SNP C T 0.1885 36 155 0.9755 8.2021486232445318E-01
X_14456131_SNP A G 0.1444 26 154 0.4566 8.4465942449019504E-01
X_14456299_SNP C G 0.3384 67 131 0.5264 6.9828541027243141E-01
X_14456388_SNP T G 0.4715 91 102 0.7513 9.0692481916176881E-01
X_14456401_SNP A G 0.3212 62 131 0.5977 8.2394819805743857E-01
X_14456447_SNP G A 0.4694 92 104 0.3984 5.6501935404007475E-01
X_14456532_SNP A C 0.1295 25 168 0.9053 8.8763866459787777E-01
X_14456599_DEL G GGGAAATG 0.3576 59 106 0.1894 3.3297571378209856E-01
X_14456946_SNP G A 0.4456 86 107 0.4856 6.0227473431718614E-01
X_14456969_SNP A C 0.05025 10 189 0.6276 6.2563180050018008E-01
X_14457018_SNP T C 0.4588 89 105 0.7699 8.7900311740829973E-01
X_14457056_SNP G A 0.4694 92 104 0.8408 8.2516825947074679E-01
X_14457098_SNP T G 0.3538 69 126 0.2704 1.2469506191062985E-01
X_14457251_SNP A T 0.1633 32 164 0.5254 2.3493399321534003E-01
X_14457252_SNP T C 0.1598 31 163 0.4132 1.7671066535475222E-01
X_14457287_INS ATA A 0.3838 76 122 0.6721 4.3788985679362513E-01
X_14457291_SNP T C 0.3247 63 131 0.3016 1.5166590593316098E-01
X_14457295_SNP A C 0.1735 34 162 0.6821 3.4491887838730639E-01
X_14457340_SNP T C 0.1907 37 157 0.713 3.8680040202433563E-01
X_14457356_SNP G A 0.3706 73 124 0.4649 2.4551283570595583E-01
X_14457387_SNP T C 0.1505 28 158 0.4882 4.4371540033670054E-01
X_14457395_SNP G T 0.2295 42 141 0.7904 5.3675635792343257E-01
X_14457415_SNP A C 0.05851 11 177 0.3688 2.3383991245664937E-01
X_14457436_SNP T C 0.2404 44 139 0.9061 7.4762232709795229E-01
X_14457462_SNP G A 0.2333 42 138 0.8091 9.1758953392147624E-01
X_14457649_SNP T G 0.456 83 99 0.5957 8.6668221920883814E-01
X_14457766_SNP A G 0.449 88 108 0.8854 6.9690124380827490E-01
X_14457871_SNP A T 0.05128 10 185 0.917 9.7266641685522770E-01
X_14457928_SNP G A 0.1929 38 159 0.8705 7.4151340814747480E-01
X_14457932_SNP G C 0.4388 86 110 0.9265 7.4958724476043392E-01
X_14457966_SNP T G 0.4175 81 113 0.9633 8.3355732518024528E-01
X_14457970_SNP C T 0.4192 83 115 0.9381 6.8785773532823224E-01
X_14457977_SNP C G 0.0603 12 187 0.8855 9.1198461963542465E-01
X_14457997_SNP A G 0.1641 32 163 0.4988 8.2535929074809800E-01
X_14458000_SNP C G 0.1759 35 164 0.6394 9.6041847283636173E-01
X_14458014_SNP G A 0.1735 34 162 0.7313 9.6879293006651535E-01
X_14458015_SNP T G 0.1777 35 162 0.4083 5.2016843422139480E-01
X_14458088_INS TCAAGGAGCTTCAA G 0.1574 31 166 0.6175 6.0301623751287847E-01
X_14458097_SNP G A 0.3299 65 132 0.777 6.4758221094749802E-01
X_14458146_INS AATTCGGGACTCGTCCTGCGA A 0.3073 55 124 0.7271 4.8493099383562710E-01
X_14458187_SNP T G 0.1295 25 168 0.6205 9.0469773885716542E-01
X_14458205_SNP G A 0.2216 43 151 0.2109 4.2617851431189180E-01
X_14458218_SNP A G 0.2081 41 156 0.6661 5.5290911252287434E-01
X_14458231_SNP A G 0.1538 30 165 0.4019 3.5757856598718174E-01
X_14458304_SNP C T 0.3214 63 133 0.7698 8.7131130613576391E-01
X_14458306_SNP A G 0.1582 31 165 0.7182 6.1569419107918266E-01
X_14458335_SNP T G 0.08247 16 178 0.9124 7.4542736981209590E-01
X_14458342_SNP G A 0.3503 69 128 0.5608 8.0162178651220672E-01
X_14458343_SNP A G 0.2755 54 142 0.6926 8.8125054457397956E-01
X_14458347_SNP C G 0.07 14 186 0.7697 5.4958326883440067E-01
X_14458349_SNP G A 0.07 14 186 0.7697 5.4958326883440067E-01
X_14458490_SNP A T 0.148 29 167 0.6368 6.0418398363913828E-01
X_14458517_SNP A G 0.1717 34 164 0.5479 5.6595572217428436E-01
X_14458582_DEL A ACTCGCCACACA 0.1309 25 166 0.7473 7.5145145680947256E-01
X_14458605_SNP T A 0.3814 74 120 0.7244 5.2490935458188925E-01
X_14458616_SNP T C 0.1658 33 166 0.7127 4.6787750439433340E-01
X_14458629_SNP G T 0.3583 67 120 0.4329 3.0469200742556279E-01
X_14458633_SNP C T 0.3717 71 120 0.5357 3.8584579498228588E-01
X_14458637_SNP A G 0.3776 74 122 0.5541 3.8691751143459396E-01
X_14458642_SNP A G 0.1633 32 164 0.7353 4.9465068715417038E-01
X_14458648_SNP A G 0.2092 41 155 0.8223 8.3359289976838657E-01
X_14458650_SNP A C 0.2154 42 153 0.7496 7.3898728959741400E-01
X_14458654_SNP A T 0.1633 32 164 0.9126 9.6846139912266338E-01
X_14458658_SNP A T 0.2092 41 155 0.7669 7.6647886482820571E-01
X_14458666_INS AAATAAGCTTGGAATTCGAATAATA A 0.1937 37 154 0.6847 6.3236783730592683E-01
X_14458667_SNP A C 0.1641 32 163 0.9587 8.0429617750754800E-01
X_14458668_INS ATAAGCTAGGAATTCGAATAATACACTATGT A 0.1624 32 165 0.9474 7.8273456040247047E-01
X_14458675_INS AATATATATATATTA A 0.1164 22 167 0.5356 4.9023411261292904E-01
X_14458734_SNP C G 0.1759 35 164 0.6303 6.1370366366531559E-01
X_14458754_SNP T C 0.1777 35 162 0.629 6.0289321772148263E-01
X_14458770_SNP A G 0.4188 80 111 0.3499 4.6728137162570271E-01
X_14458773_SNP G A 0.241 47 148 0.3029 4.2309949743648323E-01
X_14458778_SNP A G 0.1969 38 155 0.9267 8.8416028461679463E-01
X_14459065_SNP A T 0.3978 72 109 0.8221 7.7072068532709348E-01
X_14459381_SNP G A 0.2741 54 143 0.9534 8.8730909222778231E-01
X_14459399_DEL G TTT 0.09045 18 181 0.5951 6.4700732096728952E-01
X_14459492_SNP T G 0.07653 15 181 0.6541 8.5266720326989276E-01
X_14459493_SNP T G 0.08122 16 181 0.6694 8.9399025320532355E-01
X_14459515_SNP A G 0.3897 76 119 0.7438 9.1478669161351545E-01
X_14459660_INS AGTTAAGTCACAA A 0.2473 45 137 0.9178 8.7706425137615618E-01
X_14459666_SNP A T 0.2674 50 137 0.8013 8.1406472690056253E-01
X_14459681_SNP T G 0.2804 53 136 0.8777 8.2464042953739081E-01
X_14459683_SNP A G 0.2819 53 135 0.8845 9.5901768002781385E-01
X_14459691_SNP T C 0.2917 56 136 0.7209 9.5062441552647781E-01
X_14459694_SNP A G 0.288 55 136 0.4996 7.6264622650073577E-01
X_14459726_SNP T C 0.2819 53 135 0.561 8.6667114650723653E-01
X_14459739_SNP C T 0.2819 53 135 0.597 8.9991291795605977E-01
X_14459790_MNP TTT GCC 0.2556 46 134 0.7286 9.5518936145745570E-01
X_14459841_SNP A G 0.2727 51 136 0.5622 6.7076177029080908E-01
X_14459846_SNP C T 0.2751 52 137 0.5102 8.3974791382562319E-01
X_14459853_SNP A T 0.262 49 138 0.641 9.7433828380589194E-01
X_14459938_SNP C A 0.1022 19 167 0.1325 2.4027950089544292E-01
X_14459990_SNP T A 0.1211 23 167 0.2377 3.9551927950262455E-01
X_14460012_SNP T A 0.2984 57 134 0.8784 8.2120964689832732E-01
X_14460021_SNP A T 0.1237 24 170 0.4195 8.3387772290481810E-01
X_14460068_SNP T A 0.1011 19 169 0.3966 6.5171559741729101E-01
X_14460107_SNP A G 0.09836 18 165 0.1858 3.2799260407534314E-01
X_14460110_SNP T C 0.1033 19 165 0.2137 6.1600818785544353E-01
X_14460120_INS ATTGAT A 0.1016 19 168 0.1287 2.6131960525688769E-01
X_14460128_SNP T G 0.1058 20 169 0.1105 2.2312700330812429E-01
X_14460133_SNP A T 0.1146 22 170 0.1932 3.4654050423877081E-01
X_14460138_SNP T C 0.1302 25 167 0.2854 4.1793012693588738E-01
X_14460143_SNP C T 0.2995 56 131 0.6898 9.7662624734146486E-01
X_14460146_SNP T G 0.2727 51 136 0.8417 8.5918660850110451E-01
X_14460211_SNP G A 0.1804 35 159 0.5309 4.9601242149472302E-01
X_14460263_SNP G A 0.2197 38 135 0.4543 6.8967103828044329E-01
X_14460272_SNP C A 0.2143 39 143 0.6734 7.8050519297460186E-01
X_14460343_SNP C G 0.1487 29 166 0.5364 5.6841795437606990E-01
X_14460348_SNP T A 0.1582 31 165 0.6331 6.3602674224739864E-01
X_14460349_SNP A C 0.1487 29 166 0.9858 9.9278081353875247E-01
X_14460358_SNP T C 0.1531 30 166 0.6289 6.5197894278609536E-01
X_14460363_SNP C T 0.1574 31 166 0.643 6.5719837169867212E-01
X_14460368_DEL GA ACAG 0.1436 28 167 0.3539 3.5522258355036351E-01
X_14460374_SNP C T 0.09184 18 178 0.05868 1.2098630841388047E-01
X_14460376_SNP A G 0.1538 30 165 0.6137 6.5740914958564134E-01
X_14460379_SNP C G 0.1695 30 147 0.7595 7.9629385324827773E-01
X_14460382_SNP T C 0.1574 31 166 0.6398 6.5634913109730109E-01
X_14460387_SNP G A 0.09548 19 180 0.1188 2.1276964528442499E-01
X_14460422_SNP G A 0.09694 19 177 0.1228 2.1592606317220742E-01
X_14460424_SNP A T 0.2304 44 147 0.3172 4.2412715673743262E-01
X_14460441_SNP A C 0.1947 37 153 0.8539 8.0444103295940772E-01
X_14460463_SNP T A 0.08543 17 182 0.2555 3.8561634211783080E-01
X_14460466_SNP G A 0.08081 16 182 0.2925 4.3542422417589088E-01
X_14460467_SNP T A 0.1378 27 169 0.6654 6.6693970885085396E-01
X_14460470_SNP G T 0.08122 16 181 0.2825 4.2186141940344513E-01
X_14460509_SNP G A 0.3557 69 125 0.8922 9.8019814190067978E-01
X_14460526_SNP A G 0.401 79 118 0.6699 6.4042111089902809E-01
X_14460706_SNP C A 0.1571 30 161 0.444 3.7007173516044001E-01
X_14461025_SNP G C 0.06091 12 185 0.5055 7.6556852574850820E-01
X_14461156_SNP G A 0.2577 50 144 0.7737 8.4967976583871574E-01
X_14461197_SNP T A 0.1827 36 161 0.8641 9.7101240234673070E-01
X_14461237_SNP A G 0.1878 37 160 0.9449 9.7650428125107780E-01
X_14461342_SNP T A 0.1615 31 161 0.5385 4.5515542422442123E-01
X_14461348_SNP A T 0.1744 34 161 0.766 6.2841985084882146E-01
X_14461351_SNP G A 0.171 33 160 0.5067 5.0961981228956921E-01
X_14461380_INS ATA A 0.1359 25 159 0.7405 6.0992956538095056E-01
X_14461390_DEL C CATG 0.1753 34 160 0.6961 5.5919761486436736E-01
X_14461399_SNP G A 0.07692 15 180 0.9906 6.2972425207549199E-01
X_14461407_SNP C G 0.06736 13 180 0.9809 9.9373430137089924E-01
X_14461411_SNP T C 0.07179 14 181 0.9093 5.4849226149684172E-01
X_14461413_SNP G T 0.07692 15 180 0.9587 5.9652858339922510E-01
X_14461435_SNP T C 0.2582 47 135 0.8594 7.2799776902609714E-01
X_14461454_SNP C T 0.07104 13 170 0.8492 7.3013314744364544E-01
X_14461465_SNP G C 0.2629 46 129 0.934 8.8444904322194962E-01
X_14461469_DEL T ATCACCA 0.06989 13 173 0.8007 7.8266199209298704E-01
X_14461470_SNP A T 0.2 32 128 0.9756 9.6394134438086043E-01
X_14461472_SNP G A 0.2025 33 130 0.9939 9.4311051480570340E-01
X_14461496_SNP G C 0.1823 33 148 0.8893 9.5731031847446824E-01
X_14461507_SNP A C 0.1813 33 149 0.9098 9.5008067913029404E-01
X_14461514_SNP T C 0.1858 34 149 0.9788 8.7232068501274440E-01
X_14461548_INS TT T 0.1968 37 151 0.9428 9.9672979424746855E-01
X_14461556_SNP C T 0.1925 36 151 0.9606 9.6587840945120451E-01
X_14461559_SNP C A 0.1979 37 150 0.9609 9.8143270412608530E-01
X_14461578_SNP C A 0.1774 33 153 0.7865 7.8043163465614207E-01
X_14461579_SNP A T 0.1799 34 155 0.7916 7.3564266864473793E-01
X_14461582_SNP A T 0.1818 34 153 0.7757 7.1728240422592160E-01
X_14461586_SNP C T 0.0582 11 178 0.9691 6.6345272752517426E-01
X_14461597_INS TT T 0.1789 34 156 0.984 8.9114817167257843E-01
X_14461599_SNP G T 0.1789 34 156 0.9808 8.9077142027107592E-01
X_14461601_SNP T A 0.1765 33 154 0.8882 8.3915957654305262E-01
X_14461604_SNP A T 0.1799 34 155 0.9777 8.8823216631981738E-01
X_14461615_SNP C A 0.1685 31 153 0.3535 2.9927278202198937E-01
X_14461739_SNP A G 0.1692 33 162 0.9028 8.5608762937629135E-01
X_14461762_SNP T G 0.1071 21 175 0.2822 2.5642398137995803E-01
X_14461777_SNP T A 0.3194 61 130 0.537 3.0627565837430148E-01
X_14461793_DEL A ACA 0.05422 9 157 0.7168 7.0723064537903291E-01
X_14461878_SNP G A 0.4848 96 102 0.6523 7.8226440347912451E-01
X_14461944_INS TAT T 0.487 94 99 0.4022 3.8353515600603538E-01
X_14461959_DEL ATCA A 0.4924 97 100 0.5211 5.0091784899982394E-01
X_14461994_SNP A T 0.4974 95 96 0.5426 5.3525276992978499E-01
X_14462265_SNP A T 0.2268 44 150 0.6161 4.5651959616196514E-01
X_14462270_INS ATTATTATTCATTAGCTACAAATAG A 0.2062 40 154 0.601 4.4465584753576648E-01
X_14462282_SNP T C 0.2268 44 150 0.3744 2.6523271078523569E-01
X_14462283_SNP C A 0.2292 44 148 0.2162 1.6203919118125654E-01
X_14462302_SNP A G 0.1675 33 164 0.1704 2.7914023656031761E-01
X_14462320_SNP A C 0.08205 16 179 0.7626 7.1331628300039229E-01
X_14462326_SNP G T 0.2757 51 134 0.2131 1.3103803984980877E-01
X_14462368_SNP A T 0.3065 57 129 0.7281 6.0008718471222311E-01
X_14462501_SNP T A 0.3602 67 119 0.5668 7.9846640733467333E-01
X_14462502_SNP G T 0.3656 68 118 0.2921 4.5112938500003175E-01
X_14462581_SNP T A 0.2021 39 154 0.3714 2.3303315052428875E-01
X_14462599_SNP T A 0.1066 21 176 0.8705 9.3266960284391787E-01
X_14462613_SNP T C 0.101 20 178 0.7756 9.6204604656919379E-01
X_14462630_SNP A G 0.197 39 159 0.43 5.3747585362365169E-01
X_14462668_SNP C A 0.2386 47 150 0.6876 4.1747098447334818E-01
X_14462716_SNP C G 0.22 44 156 0.3784 3.4492313469360170E-01
X_14462864_SNP G A 0.1407 28 171 0.9018 7.5331965213500796E-01
X_14462941_SNP C G 0.3895 74 116 0.287 3.2037948720748100E-01
X_14463190_SNP G C 0.4975 98 99 0.7669 6.6318044282748567E-01
X_14463275_SNP A G 0.3299 65 132 0.6968 9.9375808257746778E-01
X_14463287_SNP G A 0.3053 58 132 0.2798 4.7073890396202678E-01
X_14463288_SNP G C 0.3265 64 132 0.2151 3.7854473487043161E-01
X_14463304_SNP C A 0.3316 65 131 0.2458 4.3944977530653584E-01
X_14463306_SNP T G 0.135 27 173 0.9093 6.9721970475585016E-01
X_14463308_SNP A T 0.3283 65 133 0.2413 4.1795635386714947E-01
X_14463319_DEL T TATTA 0.3 57 133 0.2216 3.7382603650916757E-01
X_14463334_SNP G A 0.3161 61 132 0.1709 3.2412861032966200E-01
X_14463347_SNP C G 0.3179 62 133 0.1871 3.6395101656978701E-01
X_14463369_SNP T C 0.135 27 173 0.9093 6.9721970475585016E-01
X_14463386_SNP C G 0.3283 65 133 0.2508 4.4291707206136399E-01
X_14463395_SNP C T 0.3144 61 133 0.2435 4.4698104506788605E-01
X_14463457_SNP G T 0.2784 54 140 0.4922 9.9618435109793169E-01
X_14463493_SNP A C 0.2245 44 152 0.3163 5.6586472704613278E-01
X_14463494_SNP A G 0.2165 42 152 0.3518 3.5378183055694090E-01
X_14463536_SNP A C 0.09 18 182 0.9386 9.7820216733015375E-01
X_14463605_SNP G A 0.3838 76 122 0.5465 9.1952569306167597E-01
X_14463639_SNP C A 0.2746 53 140 0.6286 8.6195039291546316E-01
X_14463664_SNP T C 0.2216 43 151 0.5771 5.7579124397573911E-01
X_14463684_SNP G A 0.2359 46 149 0.4325 7.9993373424895231E-01
X_14463912_SNP A G 0.09794 19 175 0.324 3.1521126153581802E-01
X_14464054_SNP C T 0.2292 44 148 0.4518 4.4737012251807728E-01
X_14464085_SNP C A 0.3316 64 129 0.8619 9.2419543126142645E-01
X_14464106_SNP C T 0.3802 73 119 0.9738 9.8532848343827828E-01
X_14464112_SNP G T 0.414 77 109 0.8786 8.9392696620306389E-01
X_14464124_SNP A G 0.2154 42 153 0.7784 7.6696692611739836E-01
X_14464193_DEL T TC 0.3846 75 120 0.8059 6.1107026456976676E-01
X_14464197_SNP G A 0.3897 76 119 0.9181 7.3984613345278383E-01
X_14464199_SNP C G 0.3814 74 120 0.834 7.4012050294485898E-01
X_14464201_SNP G A 0.3782 73 120 0.9188 7.1239487828484904E-01
X_14464204_MNP GAGCAATCTTC CTTATTAGGAG 0.3846 75 120 0.8285 6.3218887363063581E-01
X_14464218_SNP A G 0.2216 43 151 0.8614 8.1420520903653915E-01
X_14464223_SNP A G 0.07614 15 182 0.8985 7.8262952374654449E-01
X_14464245_DEL T TG 0.07538 15 184 0.9141 7.9814600555806292E-01
X_14464248_SNP T A 0.06633 13 183 0.7039 9.3346393301517561E-01
X_14464250_SNP T C 0.05699 11 182 0.65 8.2221354581347139E-01
X_14464251_SNP A T 0.0567 11 183 0.8079 9.2189434751300259E-01
X_14464254_SNP T A 0.06122 12 184 0.9552 9.5936498161189987E-01
X_14464261_SNP T A 0.06599 13 184 0.8953 6.5867528200241343E-01
X_14464284_SNP G A 0.2256 44 151 0.988 9.5834566424380818E-01
X_14464298_INS GC G 0.3878 76 120 0.7848 5.9086654474367795E-01
X_14464299_SNP G A 0.2245 44 152 0.9134 9.3830690973368924E-01
X_14464308_SNP G C 0.2303 41 137 0.8824 9.0881245443417824E-01
X_14464332_INS G GCGGTTAACAAG 0.404 80 118 0.6726 4.7468540575971396E-01
X_14464340_SNP A C 0.401 79 118 0.3804 3.0542051403797998E-01
X_14464605_SNP T G 0.075 15 185 0.7057 8.4098319368971353E-01
X_14464664_SNP A T 0.06322 11 163 0.8561 4.2465358739019921E-01
X_14464670_SNP A C 0.4969 80 81 0.1393 9.7548217842536200E-02
X_14464683_SNP T A 0.221 40 141 0.7058 8.5687706171388833E-01
X_14464901_DEL G GCTATGCAAG 0.1771 34 158 0.8983 9.9470953515172833E-01
X_14464914_SNP A G 0.201 39 155 0.6497 7.5680442966284367E-01
X_14464917_SNP T A 0.1927 37 155 0.876 9.7833383886944014E-01
X_14464943_DEL GC CAT 0.3264 63 130 0.6071 6.2121606812995034E-01
X_14464980_SNP G T 0.1354 26 166 0.9769 9.2824140592721138E-01
X_14464989_SNP T A 0.1905 36 153 0.4909 5.3775622283527946E-01
X_14464992_SNP T C 0.1895 36 154 0.3996 3.9926644144411194E-01
X_14465004_SNP T A 0.2 39 156 0.5894 6.4340689781685279E-01
X_14465019_SNP T C 0.1421 28 169 0.8961 8.1756015193511578E-01
X_14465035_SNP A C 0.3403 65 126 0.9062 7.9442825759268998E-01
X_14465048_SNP C T 0.1531 30 166 0.6962 8.7010410157642837E-01
X_14465058_SNP C T 0.1615 31 161 0.8645 7.2815159675998276E-01
X_14465059_SNP G C 0.1598 31 163 0.7632 9.2932499427112691E-01
X_14465065_SNP A T 0.3542 68 124 0.8316 8.6207428053405288E-01
X_14465394_SNP A C 0.2147 41 150 0.3065 2.2119363984047291E-01
X_14465448_SNP T G 0.1905 36 153 0.7432 8.5738063083874017E-01
X_14465449_SNP G C 0.1799 34 155 0.7876 8.0218048114144180E-01
X_14465451_SNP A T 0.1623 31 160 0.8077 8.4131253455886501E-01
X_14465485_DEL A AAAT 0.171 33 160 0.8759 8.7539311839457723E-01
X_14465602_SNP A G 0.2021 39 154 0.6261 7.5023469645488272E-01
X_14465655_SNP T C 0.4868 92 97 0.1518 1.3610073238745746E-01
X_14465672_SNP C T 0.2113 41 153 0.7459 9.0879978839404152E-01
X_14465793_SNP T G 0.2308 45 150 0.8195 9.5218324575809354E-01
X_14465840_SNP C T 0.2424 48 150 0.8785 9.5477105293055820E-01
X_14465876_SNP T G 0.2684 51 139 0.6581 7.2115259983214297E-01
X_14465939_SNP A T 0.1875 36 156 0.6908 7.9789386452088773E-01
X_14465975_SNP T C 0.4261 75 101 0.9674 9.8854182279114700E-01
X_14466063_SNP A C 0.3724 73 123 0.8535 9.6951032841205032E-01
X_14466109_DEL CA TTT 0.2287 43 145 0.7181 6.9466139565679286E-01
X_14466119_DEL T TT 0.06627 11 155 0.8375 7.0195760615604752E-01
X_14466132_SNP A T 0.06061 12 186 0.5563 2.7680380691439654E-01
X_14466135_SNP A C 0.2602 51 145 0.6543 6.6446936186049443E-01
X_14466167_SNP C T 0.1162 23 175 0.2339 2.9041218417211589E-01
X_14466181_SNP T A 0.1156 23 176 0.2885 3.8710239016652814E-01
X_14466202_SNP C T 0.2268 44 150 0.6926 8.0440257978200069E-01
X_14466232_DEL T TT 0.2 38 152 0.6578 7.6273307360197196E-01
X_14466234_SNP T C 0.2124 41 152 0.9967 9.7245505790072417E-01
X_14466235_DEL T TCCATC 0.1915 36 152 0.6507 7.8104556616390719E-01
X_14466256_SNP C T 0.4061 80 117 0.1955 2.0142158355977724E-01
X_14466264_SNP T C 0.1818 36 162 0.243 2.1055997969505946E-01
X_14466336_SNP C A 0.201 39 155 0.4912 3.0603489398126649E-01
X_14466339_SNP G T 0.1939 38 158 0.3747 2.2675572034144198E-01
X_14466357_SNP T G 0.1071 21 175 0.03661 4.7126061757265664E-02
X_14466435_SNP A C 0.1407 28 171 0.6335 6.9302100233904140E-01
X_14466465_SNP T G 0.1256 25 174 0.4738 2.1869960797852461E-01
X_14466628_SNP C T 0.1927 37 155 0.9226 8.4262005600171619E-01
X_14466664_INS AAA A 0.1711 32 155 0.8256 9.5103097278865967E-01
X_14466667_INS AGAGATATATCT A 0.1711 32 155 0.8494 9.3815691232584342E-01
X_14466671_SNP G T 0.2051 40 155 0.8548 9.3194144697020675E-01
X_14466693_SNP C T 0.2041 40 156 0.6777 7.4039612897283991E-01
X_14466754_SNP A T 0.2821 55 140 0.4198 2.6519068941754032E-01
X_14466756_SNP T C 0.06566 13 185 0.3316 4.0444260348929828E-01
X_14466963_SNP G T 0.487 94 99 0.6077 6.4449291883723059E-01
X_14466979_SNP A G 0.386 66 105 0.09358 1.5031546698430720E-01
X_14467001_SNP C A 0.1257 24 167 0.6597 2.8636490090515676E-01
X_14467220_SNP T C 0.065 13 187 0.6425 4.6928413311361228E-01
X_14467317_SNP A G 0.1978 36 146 0.8064 8.1567844369437403E-01
X_14467321_SNP T A 0.2065 38 146 0.9038 8.6624563530582355E-01
X_14467530_SNP T A 0.05155 10 184 0.03727 9.6065409756219466E-02
X_14467928_INS GCGTGTGTTTGTG G 0.05525 10 171 0.4264 3.6838835441869922E-01
X_14468096_SNP T C 0.2256 44 151 0.4077 5.7576759837298885E-01
X_14468103_SNP A G 0.1692 33 162 0.4828 5.4975391192671430E-01
X_14468628_SNP T C 0.2969 57 135 0.005445 2.3134376525984851E-02
X_14468818_SNP G T 0.3895 74 116 0.1988 4.3774895507527678E-01
X_14468837_SNP A G 0.3929 77 119 0.3112 5.5192681055176118E-01
X_14468847_SNP A C 0.3906 75 117 0.2996 4.9464060511361962E-01
X_14468866_DEL T TA 0.3478 64 120 0.1252 3.6331908525368717E-01
X_14468891_SNP A G 0.3889 77 121 0.09894 2.2335563293957239E-01
X_14468892_SNP T A 0.3889 77 121 0.09894 2.2335563293957239E-01
X_14468904_SNP C T 0.3918 76 118 0.04881 9.3523037229695349E-02
X_14469081_DEL A AATGCATGGATTA 0.1789 34 156 0.3642 2.5317993895674462E-01
X_14469161_SNP T A 0.1786 35 161 0.08552 5.1431616517691590E-02
X_14469261_SNP A T 0.3351 65 129 0.2432 1.3428793645403925E-01
X_14469270_DEL T TTG 0.4721 93 104 0.6024 3.4099654651190925E-01
X_14469384_SNP A G 0.2284 45 152 0.623 7.3069903989422968E-01
X_14469437_SNP G T 0.05612 11 185 0.9624 9.8345157368313041E-01
X_14469472_INS TT T 0.2778 50 130 0.7184 4.1764441060305435E-01
X_14469600_SNP C T 0.4416 87 110 0.4513 4.4434966333770232E-01
X_14469661_SNP G A 0.3542 68 124 0.3041 1.6189524402671662E-01
X_14469762_SNP T C 0.196 39 160 0.3067 3.1720952233244049E-01
X_14469763_SNP C T 0.1919 38 160 0.303 3.1479844554788639E-01
X_14469806_SNP A T 0.08163 16 180 0.1014 8.5414883337314174E-02
X_14469818_SNP T C 0.2216 43 151 0.2922 3.8170941703846983E-01
X_14469863_SNP T A 0.3492 66 123 0.8963 8.7624902486005696E-01
X_14469878_SNP G A 0.3085 58 130 0.8349 8.1257918313566790E-01
X_14469919_SNP G A 0.3263 62 128 0.606 5.9078551214575958E-01
X_14469934_SNP T G 0.3421 65 125 0.8821 9.7814600163890886E-01
X_14470003_SNP G C 0.4093 79 114 0.2295 2.0519061373510061E-01
X_14470152_SNP A G 0.2296 45 151 0.7626 8.9097710958434551E-01
X_14470230_SNP C T 0.399 77 116 0.3039 2.0601253466681591E-01
X_14470242_SNP G C 0.3452 68 129 0.01652 1.0535916149396075E-02
X_14470379_SNP A C 0.3744 73 122 0.1179 9.1107927048875714E-02
X_14470381_SNP C G 0.4286 84 112 0.01609 1.0626406384232123E-02
X_14470566_SNP A C 0.05 10 190 0.8316 9.6080386930129991E-01
X_14470614_SNP C T 0.3641 71 124 0.8213 8.8288304026375752E-01
X_14470660_SNP T C 0.3436 67 128 0.08755 1.0452173834487111E-01
X_14470669_SNP T C 0.3586 71 127 0.1139 1.0903504600458569E-01
X_14470670_SNP T C 0.3604 71 126 0.1091 1.0560459201559558E-01
```
