## Supplementary material for "Roles of *PKCdelta* in Photoperiod and Circadian Regulations in *Drosophila melanogaster*": File S7 (part 117 of 123)

```
X_14470743_SNP T C 0.095 19 181 0.8612 7.0507342477576429E-01
X_14470747_SNP A G 0.09548 19 180 0.8866 7.3195539235382312E-01
X_14470771_SNP C A 0.4817 92 99 0.06434 1.0872579396247184E-01
X_14470777_SNP G A 0.3196 62 132 0.177 1.7058649579016061E-01
X_14470778_SNP C A 0.3144 61 133 0.1162 1.1269641471412206E-01
X_14470784_SNP T C 0.3842 73 117 0.06566 8.5421344692362955E-02
X_14470796_SNP T G 0.055 11 189 0.1218 1.9971422263216021E-01
X_14470830_SNP A T 0.2798 54 139 0.09805 1.3980701405459606E-01
X_14470839_DEL A AGGCCTAATGTGAAA 0.2835 55 139 0.08384 1.1816780032643137E-01
X_14470858_SNP C T 0.2842 54 136 0.08319 1.2449764893605186E-01
X_14470872_SNP A T 0.2819 53 135 0.06603 9.3292300095448089E-02
X_14470875_INS ATAAGATGTATT A 0.2953 57 136 0.0531 8.5737548113184903E-02
X_14470879_SNP A T 0.2917 56 136 0.05552 8.6172239942010620E-02
X_14470946_SNP A G 0.06122 12 184 0.4564 9.7211855580346807E-01
X_14470955_SNP A C 0.4973 92 93 0.02869 4.6095063552608555E-02
X_14471000_SNP C T 0.05025 10 189 0.09157 1.4457491084200425E-01
X_14471007_SNP T A 0.06566 13 185 0.4725 9.7959188561886090E-01
X_14471032_SNP G A 0.303 60 138 0.2551 1.6984294369650921E-01
X_14471042_SNP T A 0.2827 54 137 0.2733 1.1683483697997532E-01
X_14471043_SNP A T 0.3041 59 135 0.2071 1.3194064802394079E-01
X_14471083_SNP T C 0.4975 99 100 0.0696 6.5622177872866949E-02
X_14471497_INS T TC 0.3005 58 135 0.9576 7.3972503083628238E-01
X_14471525_MNP TTG CAT 0.3089 59 132 0.8356 6.2022950802260124E-01
X_14471701_SNP G T 0.4021 78 116 0.1062 6.0358820012625838E-02
X_14471724_SNP C A 0.4154 81 114 0.1423 1.2158718959816450E-01
X_14471726_SNP A T 0.4115 79 113 0.1272 7.9798748674159217E-02
X_14471727_SNP C T 0.4103 80 115 0.1448 8.7136215723518262E-02
X_14471815_SNP G A 0.4082 80 116 0.03468 2.3361996368094995E-02
X_14471878_SNP A C 0.06989 13 173 0.1883 1.8659795713610061E-01
X_14471962_DEL G GAACACAG 0.1604 30 157 0.4712 3.1228650167263095E-01
X_14472157_SNP A T 0.07979 15 173 0.9772 7.0640144275830119E-01
X_14472235_SNP C A 0.3295 58 118 0.2239 2.9417129206989068E-01
X_14472633_SNP G A 0.2792 55 142 0.832 6.5520631000191454E-01
X_14472902_SNP T C 0.07071 14 184 0.4015 2.8379883596541688E-01
X_14472914_SNP T A 0.2778 55 143 0.9284 8.8313932043134757E-01
X_14473015_SNP C A 0.2769 54 141 0.9573 8.1399174902114335E-01
X_14473232_SNP G A 0.2564 50 145 0.8984 8.9646093562839335E-01
X_14473265_SNP C T 0.2732 53 141 0.9593 8.2647336915485115E-01
X_14473269_SNP A T 0.2741 54 143 0.8136 8.8177346764593167E-01
X_14473270_SNP A C 0.2769 54 141 0.8398 9.0262336981195357E-01
X_14473274_SNP T A 0.2718 53 142 0.8881 9.7320813962585828E-01
X_14473284_DEL T TCAGTATAAAT 0.2806 55 141 0.9165 8.6606050894527298E-01
X_14473309_SNP C T 0.301 59 137 0.724 9.0116219742589165E-01
X_14473314_SNP A G 0.3046 60 137 0.9435 8.3223504713237184E-01
X_14473318_SNP G T 0.301 59 137 0.8708 6.2358398828458572E-01
X_14473331_SNP G C 0.2872 56 139 0.9855 6.9119280619643331E-01
X_14473333_SNP C T 0.2694 52 141 0.5927 8.0595762483319633E-01
X_14473334_SNP A T 0.301 59 137 0.9384 6.8609279577861049E-01
X_14473415_SNP C T 0.2857 56 140 0.8305 6.5168495983281183E-01
X_14473776_SNP T G 0.2576 51 147 0.7998 5.8095845862699613E-01
X_14473778_SNP C A 0.2474 48 146 0.6721 5.1574587440695874E-01
X_14473955_SNP G C 0.25 49 147 0.9508 8.2246691094548663E-01
X_14474158_SNP T C 0.3827 75 121 0.6177 8.4460015297921542E-01
X_14474188_SNP A G 0.2539 49 144 0.7419 8.7920726800125704E-01
X_14474490_SNP C T 0.264 52 145 0.8395 7.0082245776011221E-01
X_14474495_SNP A T 0.2602 51 145 0.9946 8.7628950812657758E-01
X_14474509_SNP T G 0.264 52 145 0.9688 8.9154729392510967E-01
X_14474543_SNP A G 0.2602 51 145 0.8544 7.2134187170779152E-01
X_14474557_SNP C T 0.09231 18 177 0.4828 5.2314415841790241E-01
X_14474593_SNP A G 0.4541 89 107 0.8003 8.9383017416602217E-01
X_14474597_SNP A C 0.09184 18 178 0.5075 7.9681034036202270E-01
X_14474603_SNP C T 0.1061 21 177 0.6617 9.5941915719904602E-01
X_14474620_SNP C T 0.3711 72 122 0.9916 9.4096839223478723E-01
X_14474626_SNP T A 0.3646 70 122 0.8646 9.2410642133760912E-01
X_14474722_SNP A C 0.05076 10 187 0.7143 5.0238062022891783E-01
X_14474787_SNP C G 0.4393 76 97 0.8873 6.8913265287977798E-01
X_14474906_SNP C T 0.484 91 97 0.7961 6.4941625934220970E-01
X_14474907_SNP T G 0.1263 25 173 0.8354 6.3155589942591162E-01
X_14474934_SNP C T 0.05025 10 189 0.7392 6.7122211282647504E-01
X_14475057_SNP T C 0.3089 59 132 0.3951 3.3197896634517521E-01
X_14475066_SNP C T 0.3214 63 133 0.5427 4.6369257059017743E-01
X_14475096_SNP C G 0.1472 29 168 0.6553 5.3547708691618834E-01
X_14475114_SNP G T 0.3109 60 133 0.8962 6.9270575581253224E-01
X_14475131_SNP G A 0.2908 57 139 0.9003 9.3122122422988240E-01
X_14475138_SNP T A 0.08081 16 182 0.583 8.1365340518929430E-01
X_14475142_DEL T TG 0.07653 15 181 0.727 8.8926153873141434E-01
X_14475189_SNP T G 0.1371 27 170 0.7618 5.3468276511507695E-01
X_14475214_SNP A C 0.1616 32 166 0.4876 3.2558430050907894E-01
X_14475239_SNP A C 0.07071 14 184 0.6426 7.3946110501613038E-01
X_14475249_SNP T C 0.3316 65 131 0.6544 4.5778427127670951E-01
X_14475257_SNP T G 0.4974 97 98 0.8539 8.6685610858872586E-01
X_14475290_SNP G A 0.2732 53 141 0.7186 4.4632689871862863E-01
X_14475291_SNP A G 0.2121 42 156 0.7905 6.4163960634020967E-01
X_14475330_SNP G A 0.276 53 139 0.7484 4.9897083005909826E-01
X_14475348_SNP G A 0.05612 11 185 0.7611 5.7859182919680607E-01
X_14475396_SNP C T 0.4656 88 101 0.7202 6.1976437276361529E-01
X_14475402_SNP A T 0.4607 88 103 0.7191 5.8248613430886687E-01
X_14475408_SNP G A 0.4684 89 101 0.5503 4.4758334291752455E-01
X_14475415_SNP G A 0.4663 90 103 0.6982 6.3795667026694081E-01
X_14475429_SNP A C 0.4615 90 105 0.7231 6.1266860728047789E-01
X_14475436_SNP G A 0.4646 92 106 0.81 6.8478816519886365E-01
X_14475445_SNP A G 0.4592 90 106 0.8077 6.6436284829868886E-01
X_14475446_SNP A T 0.4663 90 103 0.7982 6.4293599210125096E-01
X_14475467_SNP C A 0.055 11 189 0.7565 9.3389501491307292E-01
X_14475481_DEL A ATCAATTACATATGCTGAA 0.1929 38 159 0.5302 3.5852515041593047E-01
X_14475520_SNP C G 0.4646 92 106 0.8345 6.9648124762823937E-01
X_14475556_SNP T C 0.2653 52 144 0.8785 7.3721085826383548E-01
X_14475581_SNP T A 0.2386 47 150 0.09921 6.9698568453933435E-02
X_14475584_SNP T C 0.301 59 137 0.2281 1.8994734380217737E-01
X_14475717_SNP A G 0.2746 53 140 0.8355 8.7473130953539391E-01
X_14476018_SNP C A 0.4149 78 110 0.8639 9.7013561797482473E-01
X_14476400_SNP A G 0.2784 54 140 0.5445 4.3387889222478637E-01
X_14476436_SNP A G 0.2778 55 143 0.7035 5.7890251712450891E-01
X_14476501_SNP G A 0.2626 52 146 0.7719 6.4660153868364978E-01
X_14476502_SNP T C 0.2576 51 147 0.6613 4.9290250739975305E-01
X_14476536_SNP A T 0.2423 47 147 0.7514 6.5630900699872941E-01
X_14476552_SNP G A 0.2613 52 147 0.6752 5.7447118350156801E-01
X_14476561_SNP C A 0.3604 71 126 0.05027 5.9722765102384591E-02
X_14476585_SNP G A 0.3622 71 125 0.03755 5.8753495487802503E-02
X_14476867_SNP G A 0.2615 51 144 0.9334 9.0687330844532066E-01
X_14477110_SNP T G 0.1897 37 158 0.8532 8.8911848267102589E-01
X_14477485_SNP C T 0.2435 47 146 0.3878 2.9326112191727283E-01
X_14477698_SNP T A 0.4769 93 102 0.2513 2.2441083212168755E-01
X_14479087_SNP A T 0.381 72 117 0.2884 3.5900838000605084E-01
X_14479094_SNP A T 0.3109 60 133 0.5484 8.4771489918521892E-01
X_14479189_SNP G T 0.4088 74 107 0.3215 3.8593231914811899E-01
X_14479217_DEL ATTT A 0.4186 72 100 0.3375 4.3979932972859359E-01
X_14479384_INS TT T 0.07692 13 156 0.6923 5.1801412676177239E-01
X_14479571_DEL T TCT 0.352 63 116 0.4979 6.2071526471823479E-01
X_14479589_SNP T G 0.2872 56 139 0.7009 5.6466142448418943E-01
X_14479699_INS ATATATATATATACATATATATTCATATATATATATATATATTGTGGGTA A 0.4094 70 101 0.4619 3.9418789493107331E-01
X_14479743_SNP T A 0.2462 48 147 0.4825 6.1931872393759180E-01
X_14480032_SNP C T 0.05556 11 187 0.8126 6.4691340865090430E-01
X_14480179_SNP G T 0.2539 49 144 0.737 6.6873311316088002E-01
X_14480238_SNP C T 0.2602 51 145 0.6946 6.0699390914578977E-01
X_14480248_SNP A C 0.1364 27 171 0.77 8.8187122221347858E-01
X_14480515_SNP A T 0.05025 10 189 0.8364 4.8800931244463830E-01
X_14480914_SNP T C 0.1457 29 170 0.3879 4.3408832745628323E-01
X_14480988_SNP G A 0.4054 75 110 0.6706 5.3234615224157922E-01
X_14481046_SNP G A 0.3 60 140 0.9298 7.3406236906318612E-01
X_14481241_SNP A G 0.05528 11 188 0.5066 6.1094932360838472E-01
X_14481242_SNP T A 0.05528 11 188 0.4471 5.1971048307245571E-01
X_14481254_SNP A C 0.05528 11 188 0.5735 6.4350656097052139E-01
X_14481257_SNP G A 0.05528 11 188 0.5669 6.0764375820882444E-01
X_14481415_SNP T C 0.1128 22 173 0.1499 1.1139029835808301E-01
X_14481574_SNP C G 0.3938 76 117 0.5754 6.4264830943076334E-01
X_14481809_SNP G A 0.2092 41 155 0.9484 8.3899196470352211E-01
X_14481828_INS TAATAT T 0.1862 35 153 0.855 8.4597762177146740E-01
X_14481845_SNP A C 0.2183 43 154 0.906 8.5740425100529005E-01
X_14481852_SNP T G 0.2256 44 151 0.9179 8.3712748662816261E-01
X_14481866_SNP T C 0.2183 43 154 0.9762 7.7394526197822222E-01
X_14482284_SNP C T 0.3807 75 122 0.941 7.3941487151016139E-01
X_14482410_SNP G A 0.2071 41 157 0.9641 8.3493720449076714E-01
X_14482626_DEL G GG 0.1 20 180 0.6572 7.1787318177315673E-01
X_14482636_SNP A G 0.09794 19 175 0.5237 6.5870668454744208E-01
X_14482783_SNP A G 0.2857 56 140 0.883 8.3381587086837672E-01
X_14482801_DEL A AA 0.2031 39 153 0.6482 4.6507276952282395E-01
X_14482805_SNP C T 0.1832 35 156 0.5572 3.4911847392395168E-01
X_14482808_INS AA A 0.2051 40 155 0.6418 4.4302949232487043E-01
X_14482837_SNP C T 0.2116 40 149 0.9768 7.6603490942228425E-01
X_14482845_SNP C G 0.1989 37 149 0.935 7.4014199383400170E-01
X_14482885_INS AA A 0.3056 55 125 0.6677 7.6939868698340552E-01
X_14482930_SNP T C 0.4352 84 109 0.9443 9.8896873373517402E-01
X_14482988_SNP T C 0.2103 41 154 0.7555 8.9901460287966994E-01
X_14483169_SNP C T 0.3231 63 132 0.8564 9.6416469824828765E-01
X_14483320_SNP A C 0.3403 65 126 0.5724 6.6590498328929160E-01
X_14483326_SNP A G 0.1276 25 171 0.4269 4.4327894584491856E-01
X_14483382_SNP C A 0.24 42 133 0.8232 6.8031265986399625E-01
X_14483388_SNP G T 0.3214 63 133 0.9419 8.0925780858233221E-01
X_14483394_SNP A T 0.3179 62 133 0.8963 8.7578090732703118E-01
X_14483410_SNP A T 0.3198 63 134 0.797 9.4369569344534276E-01
X_14483419_SNP T A 0.07614 15 182 0.7498 8.7816702614288755E-01
X_14483421_SNP G T 0.06771 13 179 0.7586 8.8186475613149851E-01
X_14483423_INS AATATTTTCGTTTTGTTTTCC A 0.07614 15 182 0.7498 8.7816702614288755E-01
X_14483435_SNP T A 0.101 20 178 0.8149 9.7818686262893828E-01
X_14483443_SNP A T 0.3093 60 134 0.8913 9.8171290366679798E-01
X_14483448_SNP T C 0.0804 16 183 0.7383 8.1107535463121638E-01
X_14483456_SNP T G 0.08122 16 181 0.7378 8.1252796027890661E-01
X_14483460_SNP A T 0.08163 16 180 0.7487 8.2230103628503892E-01
X_14483468_SNP T A 0.2041 40 156 0.8233 9.8424591344915513E-01
X_14483474_SNP C T 0.07179 14 181 0.9615 9.6947706752943630E-01
X_14483483_SNP T C 0.07614 15 182 0.8302 9.1326084390255313E-01
X_14483484_DEL A AAATATACTTTGA 0.06186 12 182 0.6041 6.7812939465761990E-01
X_14483506_SNP T G 0.06667 13 182 0.8493 9.1151107070235105E-01
X_14483529_SNP C G 0.299 58 136 0.9664 8.5040888814029680E-01
X_14483602_SNP C T 0.3089 59 132 0.7839 5.5794010015568318E-01
X_14483623_SNP A G 0.2642 51 142 0.5605 8.1028723263627245E-01
X_14483663_SNP C T 0.2602 51 145 0.9891 7.6968816809401497E-01
X_14483664_SNP T C 0.202 40 158 0.9679 8.8655695958962244E-01
X_14484193_SNP A G 0.3316 63 127 0.2947 1.5244895359174770E-01
X_14484514_SNP C A 0.2042 39 152 0.7936 6.8718531210932354E-01
X_14484558_INS T TTAGAAAT 0.3118 53 117 0.4368 4.3985869549802603E-01
X_14484754_SNP A G 0.3404 64 124 0.5835 7.8128829450323578E-01
X_14484756_DEL TGA G 0.3298 63 128 0.9038 9.9441942467699884E-01
X_14484762_SNP A T 0.3351 64 127 0.4137 5.7291063099805206E-01
X_14484763_SNP A T 0.3404 64 124 0.4541 6.1313486172066745E-01
X_14484782_SNP A T 0.4084 78 113 0.1583 2.8902719536095878E-01
X_14484825_SNP A T 0.2 39 156 0.8842 7.2197805757715339E-01
X_14484840_SNP G A 0.3057 59 134 0.2829 3.6681999479201888E-01
X_14484851_SNP C A 0.3081 61 137 0.331 4.3268302237593581E-01
X_14484859_SNP G A 0.3112 61 135 0.362 4.8406220644753017E-01
X_14484868_SNP G A 0.3351 65 129 0.236 3.2080011875702896E-01
X_14484927_SNP G T 0.206 41 158 0.8053 9.7527104402035403E-01
X_14485310_DEL A AA 0.3214 63 133 0.6765 8.6414560904794446E-01
X_14485568_SNP A G 0.2912 53 129 0.9379 7.4548444328292085E-01
X_14485703_SNP C T 0.2866 47 117 0.2984 5.5277973429276783E-01
X_14485888_SNP T G 0.07576 15 183 0.8592 8.2934661951147892E-01
X_14485925_SNP T C 0.1111 22 176 0.5372 5.8312227701209784E-01
X_14486255_SNP T C 0.05076 10 187 0.7066 6.9628769595716622E-01
X_14486302_SNP C T 0.05584 11 186 0.8797 9.2562229968023946E-01
X_14486314_SNP G A 0.1307 26 173 0.5366 5.9902375019890153E-01
X_14486316_SNP A G 0.05025 10 189 0.7332 7.2983457820096920E-01
X_14486385_SNP T G 0.05025 10 189 0.7203 7.1328073738205644E-01
X_14486394_SNP T C 0.1515 30 168 0.7334 7.5025265108634787E-01
X_14486637_SNP C T 0.1684 33 163 0.1369 8.3722569307423389E-02
X_14486691_SNP T C 0.2602 51 145 0.1034 6.1344818596144178E-02
X_14486802_SNP C T 0.2113 41 153 0.5768 5.1423265042259203E-01
X_14486987_SNP C T 0.09184 18 178 0.8639 9.5274950894456578E-01
X_14487016_SNP T C 0.06 12 188 0.3488 3.9271157530760525E-01
X_14487283_DEL C CC 0.1436 26 155 0.2312 1.7589608054973493E-01
X_14487303_SNP T A 0.05155 10 184 0.883 9.9739706190695154E-01
X_14487310_SNP G A 0.1031 20 174 0.6338 7.3744558528004167E-01
X_14487315_SNP A C 0.05102 10 186 0.5775 7.1416881530534182E-01
X_14487355_SNP C T 0.08673 17 179 0.4245 5.2017311085996765E-01
X_14487492_SNP C T 0.05102 10 186 0.6241 7.7397637354779725E-01
X_14487698_SNP C T 0.2332 45 148 0.6893 4.4135015393237020E-01
X_14487821_SNP G T 0.1574 31 166 0.2311 6.8684240565649063E-02
X_14487853_SNP C T 0.1407 28 171 0.2684 1.5450752312816196E-01
X_14487872_SNP G A 0.1929 38 159 0.2077 1.2641364986680914E-01
X_14487883_SNP C A 0.1452 27 159 0.3518 2.1517438370390596E-01
X_14487893_SNP T A 0.06433 11 160 0.4705 4.0648659427684641E-01
X_14487894_SNP G T 0.06509 11 158 0.4634 4.0082739418007018E-01
X_14487923_SNP G A 0.1407 28 171 0.3231 1.9548201021870981E-01
X_14488039_SNP T C 0.1283 24 163 0.5345 3.7464440085898321E-01
X_14488113_SNP C A 0.1269 25 172 0.5438 3.5789285403364013E-01
X_14488117_DEL T TAGCTAATGATTTT 0.1218 24 173 0.6644 4.7719089465690590E-01
X_14488135_SNP C T 0.07576 15 183 0.9487 3.3220931237490881E-01
X_14488222_SNP T A 0.05556 11 187 0.779 8.9416674130555218E-01
X_14488327_SNP C T 0.4845 94 100 0.06047 6.6414595606059751E-02
X_14488376_SNP G T 0.1313 26 172 0.7168 5.5024066900251556E-01
X_14488383_SNP A G 0.07538 15 184 0.7584 9.0323343655726362E-01
X_14488428_SNP G A 0.05 10 190 0.2031 1.6196046108645212E-01
X_14488429_INS AG A 0.05 10 190 0.2031 1.6196046108645212E-01
X_14488531_SNP C A 0.1429 28 168 0.7922 7.5573799400180675E-01
X_14488540_INS TAT T 0.1124 20 158 0.8628 7.5605047849014884E-01
X_14488553_SNP T A 0.08 16 184 0.8114 8.8074397902614177E-01
X_14488607_SNP G A 0.3673 72 124 0.8797 8.8416115488572367E-01
X_14488644_SNP A C 0.05076 10 187 0.4553 4.3973855754746038E-01
X_14488654_SNP A G 0.05556 11 187 0.3678 3.3340863730956805E-01
X_14488854_SNP A T 0.1538 30 165 0.1337 6.3469002092608501E-02
X_14488893_SNP C T 0.1598 31 163 0.004647 2.2439314836491839E-03
X_14488894_SNP T A 0.1641 32 163 0.004258 2.0788578051599469E-03
X_14488968_SNP A G 0.246 46 141 0.7621 6.8729095287141151E-01
X_14488979_SNP G A 0.1667 31 155 0.1543 6.7225615754534382E-02
X_14488999_SNP A G 0.07368 14 176 0.1501 8.9210874506363669E-02
X_14489047_SNP T C 0.2246 42 145 0.6338 5.2949126858126305E-01
X_14489147_SNP T C 0.3368 65 128 0.3475 3.1351330760928431E-01
X_14489149_DEL TT T 0.3282 64 131 0.3638 3.2481951296910005E-01
X_14489153_SNP A G 0.05556 11 187 0.9857 8.5701451729079592E-01
X_14489174_SNP G A 0.2857 56 140 0.2682 2.4887405877309521E-01
X_14489196_SNP C T 0.2926 55 133 0.2416 2.1567630783738223E-01
X_14489213_SNP G A 0.2234 44 153 0.05257 6.9561549224905997E-02
X_14489250_INS TC T 0.05556 11 187 0.7119 9.5020266647088458E-01
X_14489296_DEL CA TTG 0.2222 44 154 0.5087 5.6489668476191102E-01
X_14489307_SNP C G 0.06 12 188 0.4365 7.8917708691213917E-01
X_14489442_SNP C G 0.3814 74 120 0.5647 8.2974833018580507E-01
X_14489564_SNP A G 0.4635 89 103 0.5565 5.4837560816722841E-01
X_14489629_SNP A G 0.1701 33 161 0.7533 5.9626154552067989E-01
X_14489630_SNP A T 0.1735 34 162 0.8759 7.0830662621547635E-01
X_14489659_SNP A C 0.4278 83 111 0.9919 8.3999240943278752E-01
X_14489665_SNP A T 0.4308 84 111 0.9558 9.7593311881611877E-01
X_14489667_DEL GAAAT G 0.399 77 116 0.9288 6.4918992148956334E-01
X_14489673_SNP T C 0.399 77 116 0.7371 4.1607084589311005E-01
X_14489697_SNP T A 0.4235 83 113 0.9892 8.7063521115631570E-01
X_14489704_SNP A G 0.1414 28 170 0.6184 5.1526888551737382E-01
X_14489737_MNP ACA CTG 0.3929 77 119 0.788 4.6357160095248340E-01
X_14489750_INS TT T 0.3032 57 131 0.3535 1.5143605015045036E-01
X_14489809_SNP T G 0.4271 82 110 0.7548 8.9112626863157762E-01
X_14489880_SNP T G 0.1276 25 171 0.6512 5.5364907419348552E-01
X_14490006_SNP C T 0.4462 87 108 0.2832 1.7261684616067963E-01
X_14490273_SNP A C 0.441 86 109 0.5133 4.9517389421496494E-01
X_14490282_SNP G A 0.4643 91 105 0.8622 9.0569579007368783E-01
X_14490326_SNP C T 0.1421 28 169 0.9835 8.8006133552353039E-01
X_14490428_SNP T C 0.4462 87 108 0.53 5.1976061009352836E-01
X_14490505_SNP G C 0.3692 72 123 0.7274 4.1125221932076872E-01
X_14490530_SNP C T 0.3651 69 120 0.9112 7.5613553313092963E-01
X_14490538_SNP C G 0.4451 81 101 0.796 6.7520188086911048E-01
X_14490578_SNP T C 0.4433 86 108 0.9436 7.1905962905949317E-01
X_14490583_SNP A G 0.4513 88 107 0.796 5.5380625628162172E-01
X_14490592_SNP G C 0.3438 66 126 0.5866 4.1136471082757742E-01
X_14490631_INS ATCAAACTTCACCAT A 0.05584 11 186 0.6744 8.1223452760517978E-01
X_14490632_INS AACTTCACCATA A 0.3368 65 128 0.9546 9.2248819581731234E-01
X_14490639_SNP C A 0.4184 82 114 0.9844 9.3639514625501563E-01
X_14490642_SNP C G 0.06533 13 186 0.7132 9.1810374300143127E-01
X_14490651_SNP C A 0.06566 13 185 0.7487 9.6760686569842669E-01
X_14490869_SNP T C 0.1939 38 158 0.154 1.2653635000735786E-01
X_14490872_SNP A G 0.1795 35 160 0.243 2.0308108592585272E-01
X_14490873_SNP C T 0.198 39 158 0.1311 1.2550150771574753E-01
X_14490881_DEL CC C 0.1071 18 150 0.4247 3.7731684531457732E-01
X_14490958_SNP C G 0.0804 16 183 0.1648 1.5589849455151483E-01
X_14490972_SNP G A 0.2228 43 150 0.9655 9.4026436099474187E-01
X_14490973_SNP G T 0.08377 16 175 0.1614 1.4454283590847494E-01
X_14491074_SNP C T 0.2051 40 155 0.705 8.1386834064674440E-01
X_14491080_SNP A G 0.2929 58 140 0.5165 2.2816324289655676E-01
X_14491088_SNP T G 0.1949 38 157 0.3567 4.0501872261525573E-01
X_14491094_SNP T A 0.05528 11 188 0.1946 2.4584591366265296E-01
X_14491133_SNP T A 0.1421 28 169 0.9959 8.9035262915185021E-01
X_14491226_SNP C T 0.1827 36 161 0.8895 7.7368642640510732E-01
X_14491261_DEL A AATAGATATTTAATCTTTA 0.05584 11 186 0.7184 9.1474134104554938E-01
X_14491300_SNP A G 0.07071 14 184 0.9475 8.3925344103429467E-01
X_14491312_SNP C T 0.07035 14 185 0.9281 8.5473319430007677E-01
X_14491363_SNP T C 0.07692 15 180 0.6363 7.9313774956582295E-01
X_14491367_SNP A T 0.08163 16 180 0.6986 8.9832454921964278E-01
X_14491465_SNP G A 0.1888 37 159 0.7993 7.0605518346365348E-01
X_14491500_SNP A T 0.07407 14 175 0.1529 1.2184299448767355E-01
X_14491531_SNP A C 0.0804 16 183 0.1553 1.3250897715695586E-01
X_14491533_SNP A T 0.07614 15 182 0.1213 1.0261976047011978E-01
X_14491724_DEL G GG 0.1256 25 174 0.3369 4.2553387674943022E-01
X_14491729_INS AGG A 0.13 26 174 0.3326 4.1847912268157772E-01
X_14491747_SNP A G 0.1055 21 178 0.1592 2.0873687297179488E-01
X_14491755_SNP T G 0.11 22 178 0.1358 1.5844143336307581E-01
X_14491768_SNP T G 0.1055 21 178 0.1397 1.5770000745728441E-01
X_14491778_SNP T C 0.2105 40 150 0.5892 6.3204211475993521E-01
X_14491796_SNP A G 0.4615 90 105 0.2416 2.1106700712683968E-01
X_14491807_SNP C T 0.4588 89 105 0.2715 2.3062084888472700E-01
X_14491811_SNP G A 0.4531 87 105 0.2328 2.0042417288095593E-01
X_14491822_DEL T TAGCTTACTTTGCCCTTTTTGCCAT 0.4574 86 102 0.1805 1.9236409885291050E-01
X_14492061_SNP A T 0.1212 24 174 0.6897 8.4415482986815604E-01
X_14492086_SNP T G 0.08673 17 179 0.2777 3.8561400561733106E-01
X_14492094_SNP A G 0.09045 18 181 0.2726 3.5918008591850836E-01
X_14492096_SNP A G 0.09045 18 181 0.2726 3.5918008591850836E-01
X_14492117_DEL T GGTGCGAAAATGCACCAATTTCAAAATGGATATATGTACA 0.07179 14 181 0.1521 2.0276062718953092E-01
X_14492156_SNP C A 0.09497 17 162 0.289 3.3362315657522512E-01
X_14492282_SNP A G 0.075 15 185 0.5206 4.7624043925145365E-01
X_14492314_SNP A C 0.1055 21 178 0.2621 3.6444733004725471E-01
X_14492348_SNP T C 0.1156 23 176 0.1581 2.1409948739343843E-01
X_14492586_SNP A G 0.3523 68 125 0.629 6.3396932821364471E-01
X_14492668_DEL G GG 0.4456 86 107 0.7643 6.6481509744034395E-01
X_14492710_SNP T A 0.0804 16 183 0.214 2.7530941409513821E-01
X_14492736_SNP G T 0.4923 96 99 0.6034 6.9426356292722136E-01
X_14492964_SNP T C 0.1061 21 177 0.9003 9.7365690903398194E-01
X_14493016_SNP G A 0.1371 27 170 0.8968 8.3661117518598060E-01
X_14493018_SNP T A 0.1371 27 170 0.8164 9.3872936288432085E-01
X_14493037_SNP G A 0.115 23 177 0.2654 3.9924846926559532E-01
X_14493068_SNP G A 0.07614 15 182 0.1581 2.0527912847391705E-01
X_14493142_SNP T C 0.08333 16 176 0.4665 5.1144275904614134E-01
X_14493176_SNP A C 0.07538 15 184 0.1463 2.1720823041618664E-01
X_14493188_SNP A G 0.06599 13 184 0.1395 1.1772201945060001E-01
X_14493232_SNP G T 0.4579 87 103 0.08924 8.1470274568444481E-02
X_14493463_SNP T C 0.497 84 85 0.1417 2.6069908291265287E-01
X_14493464_SNP G A 0.05263 10 180 0.09867 1.0363591590528620E-01
X_14493609_SNP C T 0.4263 81 109 0.5276 7.9069985948119459E-01
X_14493635_DEL A AA 0.489 89 93 0.1871 2.5713185428473784E-01
X_14493697_SNP T C 0.0804 16 183 0.2623 3.9747578171888098E-01
X_14493769_SNP G C 0.0804 16 183 0.3811 4.9711845176977132E-01
X_14493782_SNP C A 0.3179 62 133 0.01092 4.7934871936046227E-03
X_14493795_SNP A G 0.201 39 155 0.01822 2.1074834545053232E-02
X_14493967_SNP A G 0.09645 19 178 0.6254 7.6439589111920292E-01
X_14493977_SNP C G 0.1055 21 178 0.3787 5.1664167753275492E-01
X_14493983_SNP C G 0.09645 19 178 0.6291 7.7475523517064371E-01
X_14493992_INS GGGTAATAG G 0.105 21 179 0.3822 5.2115983668189947E-01
X_14493996_SNP A G 0.101 20 178 0.4057 5.3876494399500174E-01
X_14494003_SNP T C 0.09045 18 181 0.2904 3.8499078078856941E-01
X_14494004_SNP G T 0.105 21 179 0.3822 5.2115983668189947E-01
X_14494009_SNP C G 0.105 21 179 0.3822 5.2115983668189947E-01
X_14494038_DEL G GATATGAAATGG 0.08586 17 181 0.4044 5.0265819524414901E-01
X_14494166_SNP A G 0.09045 18 181 0.3886 4.9436273505661177E-01
X_14494210_SNP G A 0.2513 49 146 0.7745 7.0302210859561565E-01
X_14494242_SNP C T 0.1015 20 177 0.6142 7.5653096973553380E-01
X_14494291_SNP T C 0.05528 11 188 0.6316 6.6209476203638107E-01
X_14494496_SNP G T 0.09137 18 179 0.2547 2.7265597093279437E-01
X_14494577_SNP A T 0.1538 30 165 0.1433 2.4895153779849433E-01
X_14494581_SNP T C 0.1538 30 165 0.1446 2.7221623250500870E-01
X_14494593_INS TAT T 0.05025 10 189 0.3689 5.0914294895463963E-01
X_14494598_DEL T GTATAAC 0.09694 19 177 0.3535 3.7816260949828318E-01
X_14494611_SNP T C 0.05076 10 187 0.3551 4.9124744021099842E-01
X_14494660_SNP C T 0.1856 36 158 0.3039 2.7264769513636800E-01
X_14494958_SNP A T 0.1436 28 167 0.3322 4.7157334754743219E-01
X_14494961_SNP A G 0.2827 54 137 0.1357 2.3593203512237071E-01
X_14495260_SNP C A 0.1077 21 174 0.3644 5.5106583919518415E-01
X_14495289_SNP T C 0.2629 51 143 0.7213 8.5493000982061340E-01
X_14495311_SNP T G 0.1134 22 172 0.316 4.6800574331695166E-01
X_14495312_SNP A T 0.1128 22 173 0.3505 5.3546515660406580E-01
X_14495407_DEL A ATATCTA 0.1011 19 169 0.1859 1.5748108362523883E-01
X_14495492_DEL A ATCCCCAAAAATA 0.06077 11 170 0.3242 3.2116777789834228E-01
X_14495544_SNP T A 0.4371 73 94 0.8855 6.9376487003086518E-01
X_14495545_SNP C T 0.4277 71 95 0.7341 5.7394776293901639E-01
X_14495679_INS T TCT 0.4759 79 87 0.579 7.1010099273167882E-01
X_14495719_SNP G C 0.1123 21 166 0.2307 2.5553588460181631E-01
X_14495777_SNP T C 0.3736 68 114 0.6856 6.2177400811636307E-01
X_14495995_SNP T C 0.2081 41 156 0.0821 8.4716580242607531E-02
X_14496067_SNP C G 0.1582 31 165 0.1975 1.2898723908040211E-01
X_14496078_SNP G C 0.05556 11 187 0.7288 4.4409008891635715E-01
X_14496139_SNP T C 0.1005 19 170 0.6611 9.0851402912692358E-01
X_14496326_SNP A C 0.08673 17 179 0.3085 3.3585690554722825E-01
X_14496417_SNP T A 0.1209 22 160 0.05798 6.9044355199697843E-02
X_14496716_SNP T A 0.202 40 158 0.07686 7.5832585305997569E-02
X_14496756_SNP C T 0.2041 40 156 0.0394 3.5931453265397602E-02
X_14496817_DEL T TGGGGAGT 0.2424 48 150 0.6939 5.7564185413194369E-01
X_14496827_SNP C A 0.3299 65 132 0.8701 9.7706088413340575E-01
X_14496835_SNP C T 0.3316 65 131 0.8861 9.5852428264338707E-01
X_14496836_SNP T A 0.3333 65 130 0.9812 7.9356545299827130E-01
X_14496843_SNP A G 0.3316 65 131 0.9596 8.7466001962624140E-01
X_14496846_DEL A GC 0.3125 60 132 0.7437 8.5727869431940928E-01
X_14496880_SNP C T 0.3231 63 132 0.9505 8.0353793373672588E-01
X_14496894_SNP T A 0.3604 71 126 0.8483 7.9472914519567928E-01
X_14496897_SNP A T 0.3622 71 125 0.7111 6.1856903426492826E-01
X_14496908_SNP T A 0.359 70 125 0.7551 7.0176504022988995E-01
X_14496910_SNP A C 0.09137 18 179 0.4589 4.9164572255707395E-01
X_14497015_SNP T A 0.1307 26 173 0.7919 8.1695964561743262E-01
X_14497070_SNP A T 0.1333 26 169 0.6216 6.4752990744325367E-01
X_14497085_SNP T G 0.2781 52 135 0.7784 6.1375843003640995E-01
X_14497089_SNP A G 0.08421 16 174 0.3367 3.6370314754346333E-01
X_14497091_SNP T C 0.08421 16 174 0.4213 5.5276533037634001E-01
X_14497107_SNP A T 0.08108 15 170 0.1798 2.2804673000961029E-01
X_14497186_INS AATATA A 0.1075 20 166 0.5083 4.8914250037048090E-01
X_14497189_SNP T A 0.127 24 165 0.3421 2.9691505322287359E-01
X_14497269_SNP T A 0.1183 22 164 0.6444 6.3548804076453291E-01
X_14497284_SNP A T 0.07447 14 174 0.01235 6.0557477449394315E-03
X_14497360_SNP T A 0.1374 25 157 0.8002 8.0928361100045376E-01
X_14497425_DEL T TTCT 0.1179 23 172 0.2962 4.4754730502201778E-01
X_14497453_SNP A C 0.1173 23 173 0.3316 4.1464203882454720E-01
X_14497530_SNP G C 0.1179 23 172 0.8211 8.8907315217366678E-01
X_14497534_SNP T A 0.2642 51 142 0.8603 7.0075479729975765E-01
X_14497538_SNP G T 0.2579 49 141 0.8687 9.5751781027754734E-01
X_14497552_SNP G A 0.1031 20 174 0.5623 6.2643419039988246E-01
X_14497575_SNP C T 0.2602 51 145 0.934 9.7145535041906650E-01
X_14497578_SNP T C 0.2564 50 145 0.8196 8.8409378724965204E-01
X_14497585_SNP C A 0.2526 49 145 0.9067 9.4982280315258694E-01
X_14497624_SNP T C 0.1276 25 171 0.1255 2.1591184672668307E-01
X_14497626_SNP A T 0.1327 26 170 0.9875 9.4765095919133391E-01
X_14497630_SNP G A 0.09744 19 176 0.4702 4.6999575906617597E-01
X_14497681_INS AAT A 0.09645 19 178 0.4679 4.4252070269969801E-01
X_14497682_DEL C CAAAAAACATGT 0.09645 19 178 0.4679 4.4252070269969801E-01
X_14497719_SNP G A 0.1378 27 169 0.1668 2.2469328274028078E-01
X_14497779_SNP T C 0.4518 89 108 0.6577 3.4554849817771527E-01
X_14497797_SNP C A 0.4541 89 107 0.8759 4.8448532287870305E-01
X_14497799_SNP G A 0.1036 20 173 0.3327 5.2642549471153988E-01
X_14497806_DEL A AA 0.09896 19 173 0.2993 3.9623068435060538E-01
X_14497810_SNP A T 0.1026 20 175 0.2987 4.0398129885109935E-01
X_14497814_SNP T C 0.1036 20 173 0.4187 5.1032603226081341E-01
X_14497830_SNP T G 0.09845 19 174 0.2437 4.2418388153792175E-01
X_14497831_SNP T C 0.4286 84 112 0.5681 2.8412874357553175E-01
X_14497844_SNP A G 0.4301 83 110 0.7237 4.2069188907094113E-01
X_14497846_SNP G A 0.4256 83 112 0.7045 4.1563033200649202E-01
X_14497848_INS AA A 0.4427 85 107 0.5975 3.2242949518207142E-01
X_14497986_SNP T C 0.08718 17 178 0.2649 2.7411009018693078E-01
X_14498005_SNP G C 0.4497 85 104 0.22 1.9328672281519510E-01
X_14498007_SNP T A 0.4767 92 101 0.2626 2.3785253084488389E-01
X_14498008_SNP G T 0.4516 84 102 0.3947 4.8500588064449723E-01
X_14498144_SNP G T 0.08673 17 179 0.3505 2.7101949162703531E-01
X_14498674_SNP C G 0.1026 20 175 0.4194 4.8372789256438009E-01
X_14498857_SNP A G 0.267 51 140 0.2661 3.3718633318951596E-01
X_14499295_SNP A C 0.1005 19 170 0.7939 9.5467589797124763E-01
X_14499443_SNP A C 0.0875 14 146 0.2948 3.6978384929479446E-01
X_14500378_SNP T G 0.08511 16 172 0.3469 4.2887157548183619E-01
X_14500385_SNP A G 0.08947 17 173 0.5018 5.8280939820158761E-01
X_14500434_SNP C T 0.2615 51 144 0.9728 9.2255245604870129E-01
X_14500435_SNP A G 0.2591 50 143 0.9895 9.9805086221580364E-01
X_14500440_SNP A T 0.2564 50 145 0.9589 9.6668091711298676E-01
X_14500448_SNP C T 0.3542 68 124 0.5389 6.2634417385350938E-01
X_14500498_SNP G A 0.2792 55 142 0.7824 7.8325697941066985E-01
X_14500520_SNP A G 0.09596 19 179 0.7255 7.7636693583061767E-01
X_14500594_SNP G T 0.1633 32 164 0.8148 9.3077575497561771E-01
X_14500777_SNP G C 0.4158 79 111 0.9792 8.7986950074600123E-01
X_14500792_INS G GTGAATTGGG 0.4286 78 104 0.8837 8.3547209375338705E-01
X_14500795_SNP G T 0.4021 78 116 0.8202 6.8268246678059619E-01
X_14500797_SNP G C 0.4 78 117 0.8896 7.4421969104725394E-01
X_14500828_SNP C G 0.4061 80 117 0.7971 7.2251034077913967E-01
X_14500847_SNP C T 0.402 80 119 0.9056 8.4025079859819163E-01
X_14500850_SNP C T 0.1786 35 161 0.9695 9.8660600613566740E-01
X_14500851_SNP A G 0.4061 80 117 0.8503 7.8144860331322086E-01
X_14500886_SNP A G 0.09278 18 176 0.8149 9.4574980831335276E-01
X_14500948_DEL A AA 0.2222 42 147 0.6263 5.0532505897888913E-01
X_14501030_SNP T G 0.4033 73 108 0.9158 8.1258488081102498E-01
X_14501051_SNP C A 0.1701 33 161 0.4972 4.0157829761705988E-01
X_14501060_SNP T C 0.2371 46 148 0.4546 6.3357979777134199E-01
X_14501120_INS TCCGTTTATGTCC AGAA 0.1162 23 175 0.868 9.7198710446692527E-01
X_14501163_SNP T G 0.3665 70 121 0.6833 5.3149895533623237E-01
X_14501273_SNP T C 0.2222 42 147 0.2172 2.1392874363126024E-01
X_14501287_SNP T G 0.2147 41 150 0.1684 1.8182104355890205E-01
X_14501365_SNP T G 0.07143 14 182 0.3901 4.8382455369084609E-01
X_14501419_SNP G C 0.2 39 156 0.131 2.3556930246537244E-01
X_14501474_SNP A G 0.132 26 171 0.005453 1.6747208555216064E-02
X_14501483_SNP C T 0.2143 42 154 0.09421 1.3638417038191741E-01
X_14501513_SNP A G 0.07071 14 184 0.1275 2.6158309522165801E-01
X_14501630_SNP G A 0.06122 12 184 0.06261 1.5839288488094683E-01
X_14501725_SNP G T 0.2234 44 153 0.6669 2.2280461471598267E-01
X_14501750_SNP A T 0.2398 47 149 0.9345 8.4937046131917526E-01
X_14501751_SNP A T 0.2359 46 149 0.7867 5.9592367778072008E-01
X_14501800_SNP T A 0.2081 41 156 0.7598 4.6723445026307053E-01
X_14501802_SNP C G 0.2051 40 155 0.7552 5.9142258886705767E-01
X_14501807_MNP ATAC TACT 0.1702 32 156 0.874 8.2854194676406490E-01
X_14501815_SNP A T 0.2 39 156 0.6807 4.1282255170697102E-01
X_14501839_SNP A G 0.1212 24 174 0.5129 6.1218228688438781E-01
X_14501871_SNP C T 0.4074 77 112 0.6712 8.3168343004988243E-01
X_14501884_SNP T C 0.4197 81 112 0.6782 8.9282705824739017E-01
X_14501947_SNP T A 0.1055 21 178 0.2111 4.8845102237243498E-01
X_14501979_DEL C CAC 0.0929 17 166 0.467 5.4861975950423036E-01
X_14501983_SNP G A 0.3191 60 128 0.4183 6.6816345614414030E-01
X_14502019_SNP A G 0.4456 86 107 0.758 6.7912768315429428E-01
X_14502085_SNP G A 0.1929 38 159 0.3093 5.8191363895972192E-01
X_14502182_SNP C G 0.4162 72 101 0.7447 7.2121919677010937E-01
X_14502193_SNP A T 0.4468 84 104 0.7688 7.0604659874842857E-01
X_14502211_SNP C A 0.2183 43 154 0.8102 6.7800163982858730E-01
X_14502367_SNP A C 0.09694 19 177 0.6202 6.1372365925722205E-01
X_14502368_SNP A C 0.1005 20 179 0.6167 6.4189874437217631E-01
X_14502415_SNP G A 0.09045 18 181 0.6237 4.9892656234828292E-01
X_14502471_SNP G C 0.0603 12 187 0.274 2.3077955919400739E-01
X_14502506_SNP T C 0.0804 16 183 0.4908 3.4774498210922034E-01
X_14502536_DEL G GC 0.2347 46 150 0.9636 9.9906658195267961E-01
X_14502539_SNP A G 0.2308 45 150 0.9841 9.5186644275935506E-01
X_14502562_SNP G A 0.3866 75 119 0.6242 4.9710218078543478E-01
X_14502571_DEL A ATTGCCTCGCTT 0.4242 84 114 0.5208 3.7772166611863056E-01
X_14502585_SNP C G 0.4184 82 114 0.5469 3.8509869958837617E-01
X_14502598_SNP C T 0.4184 82 114 0.5222 3.8885198732725457E-01
X_14502616_DEL G GTTATG 0.1713 31 150 0.6155 4.4536193489736253E-01
X_14502654_SNP T A 0.1949 38 157 0.4578 2.3511768095540986E-01
X_14502664_SNP A T 0.3676 68 117 0.5798 3.2761312647922081E-01
X_14502669_SNP A C 0.3617 68 120 0.739 5.1428194070244904E-01
X_14502709_SNP A G 0.4365 86 111 0.7547 6.8235168977056204E-01
X_14502851_SNP C G 0.1168 23 174 0.328 2.8614487419940593E-01
X_14502983_SNP T C 0.1813 35 158 0.1239 6.5482326647330405E-02
X_14503015_SNP T C 0.1939 38 158 0.147 1.1247457768003333E-01
X_14503095_SNP C G 0.08081 16 182 0.969 7.9950022147233235E-01
X_14503097_INS GCACTCGGCGACATTGGA G 0.07653 15 181 0.5751 9.5782035977044699E-01
X_14503242_SNP T C 0.3403 65 126 0.5739 5.6192107084029419E-01
X_14503356_SNP G A 0.4375 84 108 0.5876 6.7121036833128267E-01
X_14503357_SNP C T 0.09694 19 177 0.5809 4.9611282052646044E-01
X_14503387_SNP A C 0.4271 82 110 0.3437 5.0404908340501919E-01
X_14503436_SNP T A 0.3704 70 119 0.7745 6.1276704287622918E-01
X_14503450_SNP A T 0.3333 63 126 0.7184 5.2686425779736945E-01
X_14503456_SNP T A 0.3316 62 125 0.9398 8.0916101013465946E-01
X_14503461_SNP A T 0.3508 67 124 0.8929 7.8620428840947432E-01
X_14503500_SNP T A 0.3179 62 133 0.3253 4.7002655171494001E-01
X_14503511_SNP T A 0.5 95 95 0.1217 2.4033947964714319E-01
X_14503521_SNP A T 0.285 55 138 0.2641 4.2574202979002462E-01
X_14503923_DEL C CC 0.05208 10 182 0.2872 4.5707226786637090E-01
X_14504062_SNP T C 0.2769 54 141 0.4955 2.9525276649573462E-01
X_14504103_SNP G A 0.2615 51 144 0.8183 4.8629145864418599E-01
X_14504106_SNP A G 0.2551 50 146 0.8381 5.2634873798866333E-01
X_14504123_SNP A T 0.3571 70 126 0.851 4.2307313532393653E-01
X_14504173_INS G GA 0.2371 46 148 0.7603 9.7214161523243603E-01
X_14504277_SNP A T 0.1633 32 164 0.7354 9.1412015848340233E-01
X_14504402_SNP A G 0.07576 15 183 0.9419 9.6525864545744477E-01
X_14504406_DEL G TGGATAT 0.0804 16 183 0.9736 9.7498017102362977E-01
X_14504614_SNP A C 0.1237 24 170 0.3225 5.1314567729245164E-01
X_14504643_SNP T G 0.1237 24 170 0.3751 4.8676761211502184E-01
X_14505244_SNP C T 0.08586 17 181 0.5353 5.6930237095725222E-01
X_14505382_SNP A G 0.1256 25 174 0.7315 3.9921816399872601E-01
X_14505462_INS CGAAACTATAATAAGACC C 0.1309 25 166 0.4101 4.3290436454750081E-01
X_14505527_SNP A G 0.1598 31 163 0.9475 8.6690618654146689E-01
X_14505580_SNP T A 0.3696 68 116 0.6639 8.2443231070098377E-01
X_14505595_SNP C T 0.1786 35 161 0.1362 1.1015099074882484E-01
X_14505883_SNP C T 0.4249 82 111 0.2611 3.4955183956237790E-01
X_14505919_SNP T A 0.4728 87 97 0.3778 3.9118063313001139E-01
X_14505920_SNP C G 0.4684 89 101 0.2492 3.3249221219292979E-01
X_14505938_SNP C T 0.4096 77 111 0.1873 2.9097886445510091E-01
X_14505981_SNP T C 0.301 59 137 0.2027 2.0469111056477030E-01
X_14505986_SNP G T 0.2704 53 143 0.3211 2.7014011398999815E-01
X_14505989_SNP T G 0.2806 55 141 0.2815 2.6295348732400425E-01
X_14506007_SNP A G 0.1508 30 169 0.2602 2.2203724432162175E-01
X_14506008_SNP T G 0.3904 73 114 0.1497 1.3231871573950371E-01
X_14506013_DEL A AG 0.3132 57 125 0.2214 2.5740061879112452E-01
X_14506021_SNP C A 0.2071 41 157 0.5572 6.0164778639754934E-01
X_14506024_SNP A T 0.2727 54 144 0.2955 2.8695063855872638E-01
X_14506026_SNP G T 0.2727 54 144 0.3077 3.1060190242122454E-01
X_14506030_SNP A G 0.2769 54 141 0.2947 2.7716553593023052E-01
X_14506041_SNP T C 0.1744 34 161 0.5314 4.1045139471116521E-01
X_14506053_SNP G T 0.2821 55 140 0.3249 3.5525168876431057E-01
X_14506082_SNP C G 0.3265 64 132 0.1765 1.7503124178953466E-01
X_14506106_SNP A T 0.1111 22 176 0.7138 7.0279943448795645E-01
X_14506433_DEL C CA 0.4 74 111 0.9115 7.7482869934346066E-01
X_14506436_SNP A T 0.4301 83 110 0.9689 9.2154036834283726E-01
X_14506542_SNP A T 0.4796 94 102 0.9823 8.4527560910728128E-01
X_14506544_SNP C T 0.3077 60 135 0.7789 8.7737412469532094E-01
X_14506577_SNP G C 0.148 29 167 0.6148 4.5310851441769928E-01
X_14506580_SNP C T 0.1443 28 166 0.4306 2.8338877001588747E-01
X_14506584_SNP A G 0.1436 28 167 0.3565 2.4967440841840716E-01
X_14506687_SNP A C 0.4596 91 107 0.454 5.0581120327326234E-01
X_14506735_INS GGATTGG G 0.2164 37 134 0.1195 2.1103278226435040E-01
X_14506797_SNP A G 0.3402 66 128 0.7472 9.3087076677667480E-01
X_14506855_SNP G A 0.1378 27 169 0.3722 2.4224507642740045E-01
X_14506865_SNP G A 0.3265 64 132 0.6326 6.7134575706970723E-01
X_14506891_INS GCGAG G 0.4751 86 95 0.3129 2.3776716690613053E-01
X_14506901_SNP T C 0.2143 42 154 0.8174 6.3685397850227310E-01
X_14506960_SNP G A 0.1378 27 169 0.441 3.8070778447950848E-01
X_14506978_SNP A C 0.2843 56 141 0.7774 7.3653096200464829E-01
X_14506998_SNP A G 0.1371 27 170 0.458 3.9275258021547965E-01
X_14507014_SNP A T 0.1354 26 166 0.5277 8.1569098921016514E-01
X_14507120_SNP G A 0.2667 52 143 0.3802 1.9412296090012726E-01
X_14507129_SNP A T 0.2821 55 140 0.2825 1.1730942032475378E-01
X_14507209_SNP G A 0.4611 89 104 0.5274 3.9192899722534913E-01
X_14507277_SNP A G 0.1055 21 178 0.7062 9.1993494195017345E-01
X_14507291_SNP A G 0.3093 60 134 0.6224 7.4384682724789730E-01
X_14507292_SNP G C 0.3077 60 135 0.6736 8.1271451305808728E-01
X_14507334_DEL G TT 0.3132 57 125 0.2687 4.5004090953301046E-01
X_14507352_SNP T C 0.3717 71 120 0.1914 2.4877049140394047E-01
X_14507427_SNP T G 0.1608 32 167 0.6522 4.3281680288138513E-01
X_14507486_SNP A G 0.198 39 158 0.7901 5.1462590112260453E-01
X_14507494_SNP G T 0.1846 36 159 0.9184 9.3845150979924397E-01
X_14507504_SNP G C 0.3731 72 121 0.8137 9.7408119370626411E-01
X_14507550_SNP T C 0.2642 51 142 0.7824 7.6953302929374034E-01
X_14507551_SNP T G 0.264 52 145 0.8348 8.1445911050392672E-01
X_14507558_SNP T A 0.2663 53 146 0.7688 5.6994879706977597E-01
X_14507572_INS AATT A 0.264 52 145 0.8444 6.4110255117316095E-01
X_14507579_DEL T TGA 0.2677 53 145 0.8563 6.5227043156435915E-01
X_14507585_SNP A G 0.264 52 145 0.8023 5.9644993060456497E-01
X_14507606_SNP A G 0.1302 25 167 0.5744 8.6544711088709447E-01
X_14507615_SNP A C 0.2653 52 144 0.6552 4.8585255876962463E-01
X_14507635_SNP C T 0.4091 81 117 0.7594 8.5390959307758152E-01
X_14507825_SNP T C 0.3476 65 122 0.8382 8.7132418471516981E-01
X_14507856_SNP G A 0.1444 27 160 0.7851 7.7331828805411673E-01
X_14507977_SNP A G 0.1042 20 172 0.7095 9.7388813898682880E-01
X_14508076_SNP G C 0.09744 19 176 0.8928 6.0707675589330234E-01
X_14508374_SNP C T 0.1071 21 175 0.6189 9.6050575986459186E-01
X_14508422_SNP C T 0.4497 85 104 0.8726 5.7543851475191765E-01
X_14508447_SNP A T 0.4688 90 102 0.7874 8.8336486285675997E-01
X_14508642_INS ACCA A 0.1459 27 158 0.4006 5.7204318665776166E-01
X_14508908_SNP C T 0.1211 23 167 0.8283 9.7904518272309160E-01
X_14508919_SNP G A 0.1237 24 170 0.7193 9.4498174117649159E-01
X_14508928_SNP C G 0.1263 25 173 0.5692 7.8747606411584414E-01
X_14508930_SNP T C 0.1218 24 173 0.5906 8.0232420454898090E-01
X_14508983_SNP T G 0.3299 64 130 0.9439 4.8581022024175635E-01
X_14508990_SNP G T 0.3368 65 128 0.981 4.8775615955497453E-01
X_14509010_INS ACATTTTA A 0.3681 60 103 0.7486 7.8500016951830243E-01
X_14509106_SNP T A 0.05946 11 174 0.7065 6.7300701077452163E-01
X_14509217_SNP A C 0.3388 62 121 0.9803 6.7463328478926188E-01
X_14509240_SNP A T 0.306 56 127 0.6582 9.3229190729310618E-01
X_14509243_SNP G T 0.2989 55 129 0.5398 9.6046192998692481E-01
X_14509267_SNP T C 0.3459 64 121 0.9921 6.4167395039602360E-01
X_14509279_DEL T TTA 0.2979 56 132 0.6355 9.3065388735603582E-01
X_14509286_SNP G A 0.2994 53 124 0.6661 9.7588510876921974E-01
X_14509334_SNP A G 0.456 88 105 0.5378 4.0585533949827968E-01
X_14509435_SNP C T 0.4819 93 100 0.117 8.1688844392764456E-02
X_14509677_SNP G T 0.1236 22 156 0.5723 9.2964851590111808E-01
X_14509844_SNP A G 0.1192 23 170 0.461 9.1535461787647432E-01
X_14510124_SNP C T 0.1218 24 173 0.588 7.4764098087769304E-01
X_14510245_SNP C G 0.05128 10 185 0.8646 6.7899846700432831E-01
X_14510551_SNP C T 0.3949 77 118 0.661 7.7981643976022152E-01
X_14510922_SNP T C 0.1256 25 174 0.3708 2.4549506711236246E-01
X_14511228_SNP A T 0.2872 56 139 0.8426 9.2774427307187368E-01
X_14511253_SNP A G 0.1566 31 167 0.5312 1.9686909041656098E-01
X_14511261_INS C CC 0.3771 66 109 0.6183 9.5572865029172849E-01
X_14511399_INS A ACGACAGGA 0.3402 66 128 0.9675 6.7763884022798959E-01
X_14511404_SNP A G 0.3886 75 118 0.7967 4.9515527057415776E-01
X_14511431_SNP A G 0.3128 61 134 0.7001 9.2301544295321025E-01
X_14511435_SNP T A 0.2872 56 139 0.4221 3.3092473187205940E-01
X_14511442_SNP T C 0.2828 56 142 0.4798 4.0233607654355408E-01
X_14511534_SNP G A 0.1111 22 176 0.6489 8.5123868430332772E-01
X_14511547_SNP A G 0.1546 30 164 0.4612 5.2053476640866725E-01
X_14511579_SNP C G 0.2806 55 141 0.5685 4.2887128948581865E-01
X_14511590_INS ATA A 0.262 49 138 0.7088 6.3691280611488654E-01
X_14511644_SNP T C 0.1888 37 159 0.4571 6.6092274326151423E-01
X_14511721_SNP A T 0.3503 69 128 0.9084 8.1420445632399641E-01
X_14511796_DEL G GG 0.07732 15 179 0.07226 8.1959117350713123E-02
X_14511827_SNP A G 0.06 12 188 0.8048 8.7429844606187401E-01
X_14511833_INS G GG 0.3353 57 113 0.397 3.9295357500551198E-01
X_14512200_SNP G A 0.398 78 118 0.145 1.7991729289502856E-01
X_14512283_SNP T C 0.3854 74 118 0.1552 2.1929722737346746E-01
X_14512405_SNP A G 0.2222 44 154 0.9619 6.5311081275839000E-01
X_14512428_SNP C A 0.433 84 110 0.9271 7.8393131895282209E-01
X_14512437_SNP C G 0.151 29 163 0.9569 7.1855842505844825E-01
X_14512445_INS AGA A 0.1458 28 164 0.9328 9.3324676959174435E-01
X_14512453_SNP A G 0.1786 35 161 0.8679 9.5965348680545737E-01
X_14512529_SNP G C 0.1198 23 169 0.8282 7.4293027693842473E-01
X_14512553_SNP A C 0.1179 23 172 0.9044 9.5614748826515483E-01
X_14512563_SNP G A 0.1333 26 169 0.3335 2.6393406387457596E-01
X_14512568_SNP A C 0.1302 25 167 0.4844 3.2378959440323229E-01
X_14512582_SNP T C 0.1421 28 169 0.5101 4.1312006409821123E-01
X_14512606_SNP A C 0.3441 64 122 0.3927 1.9214541017168729E-01
X_14512677_SNP A T 0.07772 15 178 0.4407 4.8273535397574252E-01
X_14512687_SNP A C 0.07732 15 179 0.1743 2.3061525880962497E-01
X_14512689_SNP A G 0.05584 11 186 0.5733 8.0562013620794859E-01
X_14512727_SNP T A 0.07653 15 181 0.428 4.7300513516088027E-01
X_14512734_SNP T C 0.2176 42 151 0.7433 9.7748888702490389E-01
X_14512765_SNP T C 0.1082 21 173 0.9482 7.7824881661922873E-01
X_14512875_SNP T A 0.06566 13 185 0.3623 2.3911827090537918E-01
X_14512974_SNP G A 0.09184 18 178 0.1951 1.5060621748497049E-01
X_14512996_SNP G A 0.07143 14 182 0.9604 8.9691996792617834E-01
X_14513037_SNP T C 0.4503 86 105 0.2021 1.8578490262313552E-01
X_14513040_SNP T C 0.3802 73 119 0.9317 9.3271784916937317E-01
X_14513157_SNP A G 0.1905 36 153 0.1304 8.7955569780456933E-02
X_14513163_SNP G A 0.1818 34 153 0.09718 5.3355904254940238E-02
X_14513166_MNP GGG TAA 0.1925 36 151 0.1262 8.1023772766123783E-02
X_14513186_SNP T G 0.3242 59 123 0.387 2.6118132039792097E-01
X_14513287_SNP G A 0.09137 18 179 0.01103 1.2984695150853645E-02
X_14513397_SNP C G 0.07035 14 185 0.4917 6.0424691582734491E-01
X_14513422_SNP T A 0.05051 10 188 0.191 2.3950459116350831E-01
X_14513436_SNP A G 0.1531 30 166 0.4439 4.7198728139250967E-01
X_14513482_SNP G T 0.3102 58 129 0.7157 9.7411849344368995E-01
X_14513616_SNP T A 0.05025 10 189 0.6823 2.8444100904429459E-01
X_14513621_SNP A G 0.06 12 188 0.3894 1.5858838735802383E-01
X_14513653_SNP A G 0.3265 64 132 0.07221 1.0551611703813990E-01
X_14513762_SNP T C 0.09045 18 181 0.8703 9.3669038263324245E-01
X_14513790_SNP C A 0.1905 36 153 0.436 3.2985664996417396E-01
X_14513908_INS TT T 0.07853 15 176 0.7023 9.2422891690836084E-01
X_14513928_SNP T C 0.102 20 176 0.5718 6.3907685182022922E-01
X_14513934_SNP T A 0.291 55 134 0.3954 3.7839803820464757E-01
X_14513945_SNP A T 0.0914 17 169 0.06146 1.7512917694747051E-02
X_14513951_SNP T A 0.08602 16 170 0.04844 1.0162349926290962E-02
X_14513961_SNP A G 0.09524 18 171 0.3935 3.7526501230011566E-01
X_14513965_SNP A G 0.1064 20 168 0.163 6.9179892378215660E-02
X_14514121_SNP C T 0.3333 63 126 0.4397 3.7599705903877334E-01
X_14514139_SNP C T 0.1451 28 165 0.9325 9.0422118245113847E-01
X_14514157_SNP T C 0.1327 26 170 0.74 7.2928942060971291E-01
X_14514163_SNP G C 0.1371 27 170 0.7551 7.5333124207148150E-01
X_14514193_SNP C A 0.2589 51 146 0.9836 5.9664964787166430E-01
X_14514194_SNP T A 0.2589 51 146 0.9563 6.4990608979933806E-01
X_14514275_SNP C A 0.1061 21 177 0.2877 2.7264374335011221E-01
X_14514412_SNP A G 0.3454 67 127 0.5022 6.0174169161529556E-01
X_14514444_SNP C T 0.148 29 167 0.3038 2.6575105307890512E-01
X_14514484_SNP A G 0.4842 92 98 0.4834 9.4140786791505127E-01
X_14514566_SNP C T 0.2766 52 136 0.3122 4.5623152676910428E-01
X_14514590_SNP C G 0.4974 96 97 0.7489 6.7667767172492510E-01
X_14514652_SNP G A 0.3125 60 132 0.5141 4.0245337491974842E-01
X_14514678_SNP C A 0.1162 23 175 0.3555 4.6454273883936226E-01
X_14514691_INS T TG 0.1701 33 161 0.2509 1.9846985352057245E-01
X_14514701_SNP T C 0.2513 47 140 0.0467 2.9578424889533342E-02
X_14514725_SNP A T 0.08122 16 181 0.229 2.6305717424912634E-01
X_14514755_SNP T G 0.1616 32 166 0.07808 6.3220872021402391E-02
X_14514761_SNP C T 0.1624 32 165 0.1059 8.7407530615736140E-02
X_14514815_SNP G A 0.3542 68 124 0.0603 6.2475646582676188E-02
X_14514821_SNP A G 0.08163 16 180 0.2252 2.5723850598057019E-01
X_14514881_SNP G A 0.3508 67 124 0.7851 9.7182980719390755E-01
X_14515055_INS ACAAA A 0.408 71 103 0.1031 9.6290047984143756E-02
X_14515099_SNP T C 0.1919 38 160 0.8857 8.2689084478385388E-01
X_14515146_SNP T G 0.05 10 190 0.4696 2.9529863943576384E-01
X_14515160_SNP G A 0.05556 11 187 0.5192 3.2341621080215788E-01
X_14515248_SNP C G 0.08 16 184 0.7462 8.9899706807826840E-01
X_14515334_SNP T A 0.1313 26 172 0.6849 8.5943714055395148E-01
X_14515349_SNP G C 0.2371 46 148 0.4173 1.9116517291092816E-01
X_14515417_SNP T G 0.3918 76 118 0.7947 5.3966445692818144E-01
X_14515419_SNP C A 0.3827 75 121 0.6905 3.8338784508807400E-01
X_14515423_SNP A C 0.198 39 158 0.3352 2.8093225474916195E-01
X_14515429_SNP T G 0.449 88 108 0.9889 7.3740135856817801E-01
X_14515438_SNP G A 0.05025 10 189 0.8827 9.2428527020717821E-01
X_14515453_SNP A C 0.05025 10 189 0.8827 9.2428527020717821E-01
X_14515454_SNP A T 0.05025 10 189 0.8827 9.2428527020717821E-01
X_14515626_SNP T C 0.18 36 164 0.3074 4.6855571441139376E-01
X_14515652_SNP G A 0.2245 44 152 0.2737 1.9210582694379308E-01
X_14515666_SNP G A 0.1929 38 159 0.259 2.0365468773706652E-01
X_14515783_SNP G C 0.375 72 120 0.2992 2.8677617176496228E-01
X_14515796_SNP A T 0.1755 33 155 0.1047 1.6103641458572870E-01
X_14515813_SNP G A 0.2615 51 144 0.1064 2.4154590307063073E-01
X_14515873_SNP C G 0.1392 27 167 0.08473 8.2693096676047753E-02
X_14516194_DEL C CAC 0.1649 32 162 0.6709 7.3791730900375252E-01
X_14516215_DEL G GAATG 0.1818 36 162 0.5175 4.2282500097551667E-01
X_14516222_DEL C CCC 0.342 66 127 0.6608 3.8002594737542972E-01
X_14516280_SNP A T 0.4421 84 106 0.616 9.0478177500055845E-01
X_14516308_SNP T A 0.4433 86 108 0.4412 7.9690984419820798E-01
X_14516378_SNP A G 0.3706 73 124 0.1679 1.8529485355098929E-01
X_14516384_SNP T A 0.3384 67 131 0.08415 9.2882200607019572E-02
X_14516392_SNP G A 0.3918 67 104 0.08553 2.2616980162541001E-01
X_14516399_SNP C T 0.3454 67 127 0.09247 9.6149661117978513E-02
X_14516403_SNP C A 0.3402 66 128 0.07504 9.2720279102491365E-02
X_14516407_SNP G A 0.3938 76 117 0.3366 4.3616938785415227E-01
X_14516409_SNP C A 0.3299 64 130 0.07238 7.8811594666320525E-02
X_14516410_SNP T G 0.3401 67 130 0.09403 1.0675147511571459E-01
X_14516424_SNP C G 0.2172 43 155 0.5701 4.1482112995482723E-01
X_14516439_SNP C T 0.4718 92 103 0.2643 3.2975766200099421E-01
X_14516443_SNP T G 0.4197 81 112 0.2162 2.9977341150561265E-01
X_14516449_SNP T A 0.4175 81 113 0.1585 2.2543508247032240E-01
X_14516456_SNP C G 0.055 11 189 0.6279 7.8380860313247702E-01
X_14516463_SNP T C 0.055 11 189 0.6279 7.8380860313247702E-01
X_14516471_SNP C A 0.2915 58 141 0.109 1.0897370671627504E-01
X_14516515_SNP T C 0.2525 50 148 0.1264 2.1452636146478232E-01
X_14516521_SNP G C 0.3299 65 132 0.2555 4.9042725455628344E-01
X_14516527_SNP G A 0.1726 34 163 0.4391 3.5157706882934781E-01
X_14516661_SNP C A 0.06633 13 183 0.5921 6.9858145517856296E-01
X_14516840_SNP G A 0.3966 71 108 0.5237 9.0126709586861842E-01
X_14516848_SNP A G 0.142 23 139 0.7403 9.5346060044141134E-01
X_14516883_SNP A G 0.127 24 165 0.8499 9.8935800575782640E-01
X_14517250_INS TT T 0.08247 16 178 0.9809 6.9949496566212122E-01
X_14517282_SNP C A 0.474 91 101 0.1783 1.5463633274370192E-01
X_14517283_SNP A G 0.09 18 182 0.7149 3.9703709814287080E-01
X_14517286_SNP C T 0.09 18 182 0.7149 3.9703709814287080E-01
X_14517334_SNP T C 0.4381 85 109 0.314 3.0109122958177503E-01
X_14517338_SNP G A 0.4541 89 107 0.2408 2.3073440421534919E-01
X_14517365_SNP G T 0.4433 86 108 0.4662 6.2048484070697474E-01
X_14517367_SNP G A 0.4462 87 108 0.4175 5.7483262068047614E-01
X_14517423_SNP T C 0.1846 36 159 0.9743 8.3177478332331167E-01
X_14517487_SNP T A 0.1929 38 159 0.7921 9.5603192222747935E-01
X_14517529_SNP C T 0.3838 71 114 0.556 5.8323294468224596E-01
X_14517534_SNP T C 0.4293 79 105 0.2677 1.6107878391255437E-01
X_14517547_SNP T A 0.4247 79 107 0.3545 3.0548334073001193E-01
X_14517548_SNP T A 0.4136 79 112 0.2968 1.8722023046025427E-01
X_14517556_SNP C A 0.4158 79 111 0.385 3.0190772367714236E-01
X_14517561_SNP T A 0.3702 67 114 0.4702 4.3844114333266448E-01
X_14517563_SNP T A 0.4084 78 113 0.4606 3.8735404122975381E-01
X_14517599_SNP G T 0.0804 16 183 0.428 5.3238376353270822E-01
X_14517624_SNP G T 0.4767 92 101 0.9136 9.9521743538809671E-01
X_14517648_SNP T C 0.2821 55 140 0.8359 7.6672004996476262E-01
X_14517670_SNP G T 0.3077 60 135 0.9849 9.2975980737611796E-01
X_14517753_INS C CGCAAAC 0.3923 71 110 0.3737 5.1100655149352003E-01
X_14517857_SNP A C 0.3229 62 130 0.4437 7.5415396871190221E-01
X_14518042_SNP A T 0.4458 74 92 0.3901 4.5895947708016072E-01
X_14518103_SNP T G 0.4431 74 93 0.4789 5.9720716607958824E-01
X_14518119_SNP T G 0.4889 88 92 0.6707 7.9324280455312202E-01
X_14518129_SNP T G 0.1685 31 153 0.6224 5.1431614831254024E-01
X_14518141_SNP G T 0.4891 90 94 0.3549 3.6437702840758968E-01
X_14518161_SNP G C 0.1649 32 162 0.5693 5.1460733947970105E-01
X_14518164_SNP T A 0.1579 30 160 0.4978 4.8241287510784081E-01
X_14518169_SNP C T 0.1632 31 159 0.5549 5.0234988882150922E-01
X_14518170_SNP T A 0.2394 45 143 0.3994 6.0874985841160156E-01
X_14518172_SNP T A 0.2434 46 143 0.4732 7.1330422255888037E-01
X_14518241_SNP A C 0.4599 86 101 0.1805 3.2752763652477213E-01
X_14518246_SNP A T 0.055 11 189 0.7061 6.2864926962640388E-01
X_14518467_SNP T A 0.1658 32 161 0.7241 9.8161460548332213E-01
X_14518514_SNP A G 0.1925 36 151 0.7455 6.8757430838605371E-01
X_14518529_SNP G A 0.1576 29 155 0.4611 4.4085146752820803E-01
X_14518538_SNP T C 0.07609 14 170 0.6428 8.9066163325435854E-01
X_14518546_SNP A T 0.1934 35 146 0.5975 5.6767649011482968E-01
X_14518553_SNP A T 0.1802 31 141 0.6544 6.0861574018620290E-01
X_14518555_INS G GTGGGT 0.3394 56 109 0.6988 8.1285480544633659E-01
X_14518556_SNP T G 0.09659 17 159 0.4407 6.7464557459064811E-01
X_14518812_SNP G T 0.125 25 175 0.5995 7.9380874990378736E-01
X_14518870_SNP G T 0.1357 27 172 0.921 9.5739543073052724E-01
X_14519005_SNP C T 0.06566 13 185 0.1453 2.6888203305788261E-01
X_14519122_SNP A G 0.1919 38 160 0.5678 6.5500432058918423E-01
X_14519142_SNP C T 0.05076 10 187 0.3401 4.5751442803626219E-01
X_14519168_SNP T C 0.06091 12 185 0.1727 2.0721591690693253E-01
X_14519322_SNP T C 0.05051 10 188 0.8256 9.4683385468277703E-01
X_14519363_SNP A G 0.08718 17 178 0.566 6.1226669185890525E-01
X_14519365_SNP A G 0.09091 18 180 0.4536 4.6344014759361363E-01
X_14519402_SNP T A 0.08629 17 180 0.4702 4.6382982158806263E-01
X_14519408_SNP T A 0.08629 17 180 0.4702 4.6382982158806263E-01
X_14519458_SNP G T 0.06878 13 176 0.7781 8.3280371163269962E-01
X_14519461_SNP C A 0.07407 14 175 0.7866 8.1492511043897831E-01
X_14519462_SNP A T 0.06417 12 175 0.7688 8.1505689056667463E-01
X_14519517_SNP G T 0.05435 10 174 0.4675 4.3576838232722515E-01
X_14519523_SNP A T 0.06011 11 172 0.4918 4.5971384488644718E-01
X_14519529_SNP G A 0.05946 11 174 0.5088 4.7572758560037143E-01
X_14519547_SNP T G 0.06667 12 168 0.5409 4.7968230758420727E-01
X_14519556_INS AGAAAATATGTA A 0.1167 21 159 0.4034 3.9635729602250835E-01
X_14519573_SNP A T 0.1444 27 160 0.5137 3.1545464187837535E-01
X_14519574_SNP G A 0.1436 27 161 0.5124 3.1385612324981349E-01
X_14519597_SNP T C 0.09375 18 174 0.3946 4.6816157582041718E-01
X_14519600_SNP C T 0.2857 54 135 0.001808 1.3810186463495387E-03
X_14519635_DEL T TGAAT 0.05882 11 176 0.03468 9.4084831688240000E-02
X_14519660_SNP T G 0.4031 77 114 0.06823 5.5613509116182826E-02
X_14519681_SNP A T 0.4145 80 113 0.06314 6.2470475600495179E-02
X_14519748_SNP T C 0.1554 30 163 0.8368 9.1652794257513459E-01
X_14519793_SNP T C 0.06566 13 185 0.4331 5.2782176338292963E-01
X_14519807_DEL T TT 0.234 44 144 0.5871 3.1645282491804727E-01
X_14520071_SNP C T 0.07143 14 182 0.3322 2.2386995042459401E-01
X_14520137_SNP C T 0.1562 30 162 0.5128 3.1273943575976226E-01
X_14520234_SNP T C 0.05699 11 182 0.1241 2.0956112008721983E-01
X_14520238_SNP T G 0.07143 14 182 0.1366 2.7178765340355471E-01
X_14520273_SNP C T 0.1546 30 164 0.9334 8.8167339788066301E-01
X_14520290_SNP T G 0.1558 31 168 0.8083 7.5784757131454983E-01
X_14520445_SNP C T 0.159 31 164 0.9134 8.0843633642920798E-01
X_14520568_SNP A T 0.2 37 148 0.0654 2.9120540963840681E-02
X_14520626_SNP A C 0.2278 41 139 0.04284 2.5837558413731893E-02
X_14520667_SNP T C 0.1546 30 164 0.4718 5.9213812067166871E-01
X_14520797_DEL A AACGGGGA 0.4541 84 101 0.6633 6.7734461964649273E-01
X_14520846_SNP G A 0.3731 72 121 0.2914 3.2548082394510525E-01
X_14520875_SNP G C 0.1598 31 163 0.5433 4.9391268440426739E-01
X_14520906_DEL ACATA A 0.1429 27 162 0.2414 1.5450300651634974E-01
X_14520913_SNP T A 0.1526 29 161 0.3443 2.2373335810846828E-01
X_14520920_SNP G A 0.2944 53 127 0.5688 4.5207474530153668E-01
X_14520921_SNP T C 0.3039 55 126 0.5222 4.0481787506949085E-01
X_14520927_SNP T A 0.4358 78 101 0.6986 7.1490708228745281E-01
X_14520947_SNP A G 0.4731 88 98 0.8508 8.2131244129839209E-01
X_14520957_SNP A G 0.4645 85 98 0.9175 9.0072460417280920E-01
X_14520961_SNP A T 0.4624 86 100 0.7675 7.6893075787692289E-01
X_14520991_SNP T C 0.1105 21 169 0.1764 1.1206662452135863E-01
X_14521028_SNP T C 0.4894 92 96 0.4443 4.2798046290768588E-01
X_14521033_SNP T C 0.1571 30 161 0.5619 5.5881094047789848E-01
X_14521378_DEL GCG G 0.2865 49 122 0.8527 9.1930339120973059E-01
X_14521391_SNP T C 0.2073 40 153 0.9873 9.0386276618308847E-01
X_14521520_SNP T G 0.1134 22 172 0.4386 6.1472420740494416E-01
X_14521545_SNP G C 0.2732 53 141 0.6902 8.8642302697902853E-01
X_14521599_INS AC T 0.4054 75 110 0.9158 7.1974260279916236E-01
X_14521606_SNP T G 0.2842 54 136 0.6045 7.2036510574256885E-01
X_14521610_SNP A G 0.3112 61 135 0.8901 9.5036530289085253E-01
X_14521631_SNP G T 0.4256 83 112 0.9196 9.2297246893846685E-01
X_14521639_SNP G A 0.3093 60 134 0.3326 4.2418869795412306E-01
X_14521640_SNP A T 0.3247 63 131 0.4814 5.4247678385251641E-01
X_14521645_SNP A T 0.3316 65 131 0.5488 5.9384175751246726E-01
X_14521667_SNP C A 0.1122 22 174 0.8789 9.4867931503492098E-01
X_14521668_SNP G A 0.2462 48 147 0.8911 8.7707425561982189E-01
X_14521673_SNP T A 0.1146 22 170 0.6958 8.2392255337189657E-01
X_14521674_SNP T A 0.1192 23 170 0.9215 9.7179451642147918E-01
X_14521676_SNP C A 0.1066 21 176 0.9874 6.4179171316756078E-01
X_14521679_SNP C T 0.1327 26 170 0.9867 7.9505619451184428E-01
X_14521695_SNP T C 0.3005 58 135 0.4097 5.1914371653203606E-01
X_14521697_SNP C G 0.2969 57 135 0.4173 5.3420513610795495E-01
X_14522090_SNP T A 0.4767 92 101 0.9343 8.0040961157760693E-01
X_14522141_SNP G C 0.4433 86 108 0.5725 3.8348010974922631E-01
X_14522159_SNP A C 0.2974 58 137 0.7811 9.8034122804890633E-01
X_14522268_DEL C CTATCTGCGATGTCCGAACAAATTCCCCAGAAACCCCTC 0.07937 15 174 0.2323 3.1385244617497232E-01
X_14522316_SNP C T 0.1582 31 165 0.6538 7.2713072167203685E-01
X_14522407_SNP C A 0.1088 21 172 0.5318 7.0845796136948502E-01
X_14522541_INS TT T 0.1136 20 156 0.8361 9.3080094289932558E-01
X_14522542_SNP T G 0.3842 73 117 0.735 5.2767286427182813E-01
X_14522548_SNP T C 0.3795 74 121 0.7283 5.5986260745376359E-01
X_14522579_SNP A G 0.05025 10 189 0.065 1.2920621091142870E-01
X_14522614_SNP G A 0.4381 85 109 0.7722 7.2504310557608598E-01
X_14522619_INS TATATT T 0.1632 31 159 0.1832 2.7777884885561144E-01
X_14522677_SNP T C 0.3979 76 115 0.7488 8.1292515089432549E-01
X_14522684_DEL C CG 0.2167 39 141 0.1338 1.4057656882368663E-01
X_14522693_SNP C T 0.1813 35 158 0.1161 1.7299783106278421E-01
X_14522709_SNP C T 0.1134 22 172 0.732 6.8210423740160109E-01
X_14522719_SNP T C 0.3226 60 126 0.4331 4.0852122212775499E-01
X_14522729_SNP A C 0.337 62 122 0.2277 2.0823341664978190E-01
X_14522746_SNP T C 0.4096 77 111 0.4931 5.1731111457370349E-01
X_14522847_SNP G T 0.1064 20 168 0.0916 2.5411886825904073E-01
X_14522862_SNP C T 0.2406 45 142 0.8559 9.9995037061532166E-01
X_14522987_SNP G T 0.1737 33 157 0.3644 1.6972266664960356E-01
X_14523053_SNP A C 0.4635 89 103 0.7148 3.9244403238992187E-01
X_14523087_SNP A G 0.178 34 157 0.3405 2.3322653867511423E-01
X_14523219_SNP C A 0.2526 49 145 0.2258 3.3802380499262319E-01
X_14523262_SNP A C 0.2081 41 156 0.6723 8.5128501107798238E-01
X_14523298_DEL A AA 0.07853 15 176 0.496 6.1214191436035192E-01
X_14523306_SNP T G 0.09231 18 177 0.3095 5.0896010136554604E-01
X_14523365_SNP T C 0.1684 33 163 0.3927 6.2933418970801314E-01
X_14523392_SNP T A 0.1047 20 171 0.5217 8.0008024198475036E-01
X_14523419_SNP C T 0.4767 92 101 0.5616 5.5908826233889131E-01
X_14523428_SNP G T 0.1244 24 169 0.4666 2.6794421738107821E-01
X_14523440_SNP A G 0.3011 56 130 0.5743 4.1907289052364183E-01
X_14523594_SNP C T 0.4051 79 116 0.4579 6.5767675618342758E-01
X_14523609_SNP C A 0.3177 61 131 0.6156 6.5910310920506787E-01
X_14523617_SNP T C 0.3333 65 130 0.597 6.8585373679735540E-01
X_14523631_SNP C T 0.3505 68 126 0.5193 5.6619506337899139E-01
X_14523644_SNP T C 0.4456 86 107 0.8356 7.0292398400715883E-01
X_14523650_SNP A T 0.1173 23 173 0.4177 2.7155896204982399E-01
X_14523656_SNP C T 0.276 53 139 0.2504 1.3286824643153383E-01
X_14523689_SNP C T 0.199 38 153 0.9178 8.1234631079482300E-01
X_14523694_SNP G T 0.1872 35 152 0.7518 9.7289788720735659E-01
X_14523710_SNP G T 0.09278 18 176 0.7554 7.2202148516112286E-01
X_14523866_INS GTGGGACATACGGACAG G 0.05357 9 159 0.6913 7.7460062452692502E-01
X_14523964_SNP G A 0.1071 21 175 0.3261 1.7762108576779057E-01
X_14524108_SNP G A 0.2135 41 151 0.6413 5.3526893034505707E-01
X_14524149_SNP G T 0.2011 37 147 0.09983 6.9254568748751258E-02
X_14524150_SNP G A 0.08791 16 166 0.6051 9.5735115816471006E-01
X_14524162_SNP G A 0.07538 15 184 0.6326 4.7087155944230796E-01
X_14524270_SNP A T 0.07653 15 181 0.07873 5.8371091568524693E-02
X_14524277_SNP G A 0.2694 52 141 0.5575 5.6850839495209970E-01
X_14524283_SNP A G 0.09645 19 178 0.5156 4.1013251986277499E-01
X_14524349_SNP C A 0.2371 46 148 0.1765 1.8048992597448599E-01
X_14524366_SNP T A 0.2398 47 149 0.1798 1.1673565116074991E-01
X_14524374_SNP T G 0.2216 43 151 0.4368 2.6547291019407393E-01
X_14524387_SNP C A 0.2234 42 146 0.8493 6.2996622394636348E-01
X_14524430_SNP C T 0.2698 51 138 0.9825 6.4857371736810798E-01
X_14524445_SNP T C 0.266 50 138 0.773 7.8994089232186460E-01
X_14524455_SNP C G 0.2606 49 139 0.8913 6.5670598962719817E-01
X_14524463_SNP A G 0.08808 17 176 0.3122 6.8722060222542758E-01
X_14524468_SNP A T 0.08718 17 178 0.2911 6.5963165179310224E-01
X_14524488_SNP T C 0.2577 50 144 0.8446 4.5523127719409939E-01
X_14524612_SNP T C 0.09596 19 179 0.3 6.6866143096022368E-01
X_14524715_SNP A G 0.1472 29 168 0.7619 8.9235712641073228E-01
X_14524723_SNP A G 0.102 20 176 0.9218 6.5062929380787837E-01
X_14524756_SNP T A 0.2273 45 153 0.7377 7.4081560875179209E-01
X_14525273_SNP T A 0.2551 50 146 0.1072 5.0671143931408091E-02
X_14525281_SNP A T 0.2576 51 147 0.1233 5.6491432582162021E-02
X_14525293_SNP G A 0.2513 49 146 0.1307 6.8199032137876536E-02
X_14525295_SNP G A 0.2526 49 145 0.1473 7.0539673017161825E-02
X_14525321_SNP T A 0.2538 50 147 0.1446 7.4870181480298184E-02
X_14525325_SNP C T 0.4082 80 116 0.1684 7.7968630873494496E-02
X_14525754_SNP G C 0.1212 24 174 0.377 4.2987112922158177E-01
X_14525792_SNP A G 0.1094 21 171 0.4006 4.1814815402775352E-01
X_14526072_SNP C G 0.4974 96 97 0.8542 8.2808949364689799E-01
X_14526136_SNP C T 0.4811 89 96 0.6101 5.2150470713358321E-01
X_14526191_SNP T C 0.2424 48 150 0.56 7.9687303370870211E-01
X_14526211_SNP C T 0.2273 45 153 0.5637 7.0944963442713682E-01
X_14526239_SNP G T 0.2591 50 143 0.5955 6.0712173697756344E-01
X_14526268_SNP A G 0.2663 53 146 0.6178 7.2843759683756815E-01
X_14526275_SNP C T 0.352 69 127 0.9466 9.8772001544933918E-01
X_14526294_SNP G T 0.2653 52 144 0.8101 9.6382286369309145E-01
X_14526318_SNP A C 0.2677 53 145 0.6321 7.5026779922579823E-01
X_14526321_SNP A T 0.264 52 145 0.6889 8.3749651863530872E-01
X_14526322_SNP A T 0.2564 50 145 0.6061 7.2950705370870816E-01
X_14526326_SNP T C 0.2577 50 144 0.6533 8.1834641712317291E-01
X_14526328_SNP T A 0.2577 50 144 0.6177 7.3300173292320947E-01
X_14526454_SNP T G 0.0733 14 177 0.8935 8.7065337368040185E-01
X_14526553_DEL GG G 0.08673 17 179 0.2998 5.2803823490703206E-01
X_14526683_SNP T G 0.06736 13 180 0.9842 9.7131518100567449E-01
X_14527034_SNP G A 0.06566 13 185 0.5867 8.4446925704199594E-01
X_14527103_DEL T CCCC 0.2308 45 150 0.3439 2.4308532119120951E-01
X_14527111_SNP T C 0.3263 62 128 0.2829 2.5317040707680682E-01
X_14527117_SNP A T 0.1955 35 144 0.7135 8.9097675932613973E-01
X_14527124_INS T TTT 0.3951 64 98 0.1199 1.1543440958354423E-01
X_14527255_SNP A G 0.1414 27 164 0.7037 5.7222757124575918E-01
X_14527278_SNP T C 0.07538 15 184 0.6609 9.1679604255895142E-01
X_14527286_SNP C T 0.07538 15 184 0.6738 9.3126662792359594E-01
X_14527360_SNP A C 0.2474 48 146 0.503 4.2332354347742662E-01
X_14527411_SNP T G 0.2642 51 142 0.4335 3.7298989905498436E-01
X_14527643_SNP C G 0.3557 69 125 0.1054 2.2398673812162651E-01
X_14527726_SNP C T 0.2784 54 140 0.1297 1.5837110337581806E-01
X_14527732_SNP T C 0.3367 66 130 0.1296 2.0612713394033022E-01
X_14527763_SNP C T 0.06633 13 183 0.8903 8.7179266754293849E-01
X_14527768_SNP C T 0.08081 16 182 0.6121 8.6895809773563937E-01
X_14527829_DEL CTTG C 0.3053 58 132 0.1026 6.3569012032033814E-02
X_14527834_SNP G C 0.2953 57 136 0.1108 6.5050310249875565E-02
X_14527837_SNP C T 0.3692 72 123 0.07478 7.4579836028278168E-02
X_14527839_SNP T C 0.06599 13 184 0.6757 9.4126659524722933E-01
X_14527844_SNP A G 0.07035 14 185 0.6837 9.4252626833586894E-01
X_14527852_SNP C T 0.29 58 142 0.09967 7.5814171231093810E-02
X_14527853_SNP C T 0.2879 57 141 0.07868 5.1110638425615203E-02
X_14527860_SNP A C 0.1717 34 164 0.522 7.7107976047035021E-01
X_14527898_DEL ATCCATTCACA A 0.375 69 115 0.04457 4.5553130360152669E-02
X_14527938_SNP T A 0.06061 12 186 0.5506 8.3720170804843219E-01
X_14527954_SNP A G 0.1055 21 178 0.5675 6.2883998717201672E-01
X_14527961_SNP G A 0.1574 31 166 0.6946 9.0928732651535105E-01
X_14527981_SNP A G 0.3846 75 120 0.037 3.2898030737192226E-02
X_14528006_SNP A T 0.2183 43 154 0.1252 7.8635406703843572E-02
X_14528055_SNP A G 0.4103 80 115 0.03553 2.9268660869202941E-02
X_14528135_SNP A C 0.07 14 186 0.6695 9.4519079441015141E-01
X_14528148_SNP A C 0.06566 13 185 0.8632 8.0236091588983061E-01
X_14528218_SNP A G 0.2577 50 144 0.04853 3.4361374147437770E-02
X_14528297_SNP T A 0.3737 71 119 0.03938 4.3876884184720577E-02
X_14528391_INS C CCGAC 0.4043 76 112 0.063 1.2357363786567044E-01
X_14528409_SNP C A 0.3968 75 114 0.04825 7.8132233014508501E-02
X_14528412_SNP T G 0.4084 78 113 0.05076 1.2050743799428254E-01
X_14528417_SNP A C 0.4041 78 115 0.04622 1.0830141058906939E-01
X_14528434_SNP C A 0.4021 78 116 0.064 1.3447195316258698E-01
X_14528441_SNP C T 0.159 31 164 0.5975 9.0035256520059270E-01
X_14528451_SNP G C 0.4062 78 114 0.03553 6.9998321451434323E-02
X_14528462_SNP C T 0.4053 77 113 0.04991 9.3760220440858633E-02
X_14528465_SNP T C 0.4062 78 114 0.03239 6.3172007638221062E-02
X_14528472_SNP C T 0.1515 30 168 0.6181 8.7484507560374625E-01
X_14528476_SNP A C 0.2308 45 150 0.1173 1.0467746265821964E-01
X_14528495_SNP T C 0.2359 46 149 0.07798 6.3884637698470068E-02
X_14528497_SNP T C 0.1523 30 167 0.5476 9.7263881272370878E-01
X_14528521_SNP T A 0.2308 45 150 0.0878 7.0773720608888646E-02
X_14528527_SNP A C 0.228 44 149 0.08046 6.0716718552402724E-02
X_14528540_INS A AAGCAA 0.2246 42 145 0.1191 8.8355155374133076E-02
X_14528559_SNP T C 0.1218 24 173 0.8969 6.9728976353505190E-01
X_14528608_SNP C G 0.1371 27 170 0.6193 9.9453159419000692E-01
X_14528611_INS C CGTCGAAC 0.3224 59 124 0.1323 2.1729279834676107E-01
X_14528638_SNP T C 0.3673 72 124 0.09117 1.5992099441504248E-01
X_14528646_SNP A G 0.3731 72 121 0.09001 1.8440311562927925E-01
X_14528864_SNP A C 0.4793 81 88 0.301 4.8884646627146144E-01
X_14528866_SNP G A 0.4743 83 92 0.2905 3.6684487066344063E-01
X_14528901_SNP T A 0.4715 91 102 0.5135 8.3968346614051581E-01
X_14528927_SNP G C 0.366 71 123 0.2977 2.7400695221746285E-01
X_14528940_SNP A C 0.3692 72 123 0.3608 3.2822178447195649E-01
X_14528942_SNP C T 0.06 12 188 0.7342 9.8585847718120811E-01
X_14528944_SNP A T 0.3673 72 124 0.3475 3.2912950857508549E-01
X_14528966_SNP T C 0.3109 60 133 0.2503 3.0225019155414934E-01
X_14528968_SNP C G 0.3822 73 118 0.4434 3.4748348664819750E-01
X_14529204_DEL AA A 0.2205 43 152 0.6102 6.2318845098009379E-01
X_14529268_SNP C G 0.05528 11 188 0.4138 4.9250333599730090E-01
X_14529286_SNP A G 0.06154 12 183 0.863 9.5678248220727125E-01
X_14529374_SNP T G 0.232 45 149 0.1683 2.3134739757126577E-01
X_14529511_SNP A G 0.398 78 118 0.06691 1.2973624495465952E-01
X_14529624_SNP A G 0.1156 23 176 0.7559 9.0572172594695144E-01
X_14529650_SNP C G 0.1302 25 167 0.8907 9.4776516842363934E-01
X_14529827_SNP A G 0.06566 13 185 0.9291 8.4131340847807612E-01
X_14529906_DEL AA A 0.2865 51 127 0.1265 9.1858011479348134E-02
X_14530135_SNP C T 0.065 13 187 0.492 7.4244149051494390E-01
X_14530294_SNP T C 0.1624 32 165 0.03907 9.8724474891238923E-02
X_14530327_INS ACAAAAAA A 0.05076 10 187 0.4224 7.7390437600635276E-01
X_14535997_SNP A G 0.3763 73 121 0.5173 8.3665921524583153E-01
X_14536156_SNP C G 0.2199 42 149 0.007371 1.3340334046279089E-02
X_14536159_SNP T A 0.1842 35 155 0.007023 1.4883483304820443E-02
X_14536200_SNP G T 0.2694 52 141 0.01105 2.4186534290156943E-02
X_14536211_SNP G A 0.2421 46 144 0.0371 1.1904214802777013E-01
X_14536214_SNP A G 0.2448 47 145 0.009988 2.7368005816934111E-02
X_14536215_SNP G A 0.25 48 144 0.01189 3.0929850010956942E-02
X_14536248_SNP C T 0.2656 51 141 0.01168 2.4337290875988186E-02
X_14536249_SNP A T 0.2656 51 141 0.009661 1.6721623991522484E-02
X_14536252_SNP G A 0.2737 52 138 0.01465 2.5561414076814282E-02
X_14536340_SNP A T 0.276 53 139 0.821 8.0219701991448944E-01
X_14536353_SNP A C 0.3077 52 117 0.937 8.2488289801138615E-01
X_14536354_SNP A C 0.3095 52 116 0.9367 8.2378943656645043E-01
X_14536473_SNP G C 0.2256 44 151 0.7886 7.2561875010503663E-01
X_14536627_SNP G A 0.1429 28 168 0.7286 7.0528047898487012E-01
X_14536805_SNP G T 0.05584 11 186 0.5746 3.3074944654733762E-01
X_14536845_SNP T C 0.2807 48 123 0.02641 2.5965072531971063E-02
X_14536849_SNP G T 0.3278 59 121 0.07509 1.0813790277023305E-01
X_14536947_SNP T C 0.06667 13 182 0.8413 8.1404753602412205E-01
X_14537086_SNP C T 0.1015 20 177 0.7844 9.3778271762086585E-01
X_14537149_SNP A T 0.2618 50 141 0.05317 8.8815197006366087E-02
X_14537153_SNP T A 0.228 44 149 0.02473 5.7703964128759860E-02
X_14537204_SNP T A 0.2211 42 148 0.05985 1.0277108701659654E-01
X_14537225_SNP G C 0.4171 78 109 0.1919 1.8231487122818957E-01
X_14537226_SNP T C 0.4149 78 110 0.1879 1.7844551163234257E-01
X_14537296_SNP A G 0.1371 27 170 0.6405 7.8708411639520670E-01
X_14537321_INS AGGTAA A 0.3529 60 110 0.1176 2.5265719859563562E-01
X_14537694_SNP T C 0.267 51 140 0.2106 9.7820212658524697E-02
X_14537707_SNP G A 0.2656 51 141 0.1824 1.1676817400188733E-01
X_14537755_SNP A T 0.2746 53 140 0.1979 9.7206167340407323E-02
X_14537892_SNP G T 0.05128 10 185 0.5861 1.6765804840955600E-01
X_14537914_SNP T C 0.2165 42 152 0.03472 3.6029743376041860E-02
X_14538009_SNP T C 0.2265 41 140 0.08727 4.5742665669676108E-02
X_14538012_INS GA G 0.4601 75 88 0.9836 9.3143730254753543E-01
X_14538083_SNP A T 0.1799 34 155 0.1021 6.4682830565839691E-02
X_14538084_SNP T A 0.1925 36 151 0.1238 6.8788234859042383E-02
X_14538091_SNP C G 0.2781 52 135 0.1122 3.6650997143021141E-02
X_14538096_SNP G C 0.2804 53 136 0.09133 2.8382873214130751E-02
X_14538102_SNP A G 0.4785 89 97 0.7803 5.0227125564380559E-01
X_14538140_SNP A G 0.2577 50 144 0.127 3.6929632443386276E-02
X_14538145_SNP G T 0.1684 33 163 0.06138 7.2003243593231334E-02
X_14538161_SNP T C 0.1531 30 166 0.02057 2.8557939545712400E-02
X_14538163_SNP A C 0.1582 31 165 0.01776 2.2949547637324569E-02
X_14538225_SNP T C 0.1949 38 157 0.2111 1.5554955599763398E-01
X_14538447_SNP A G 0.3814 74 120 0.06724 5.2812541914159392E-02
X_14538450_SNP C T 0.2234 44 153 0.1042 1.0168773287378885E-01
X_14538639_DEL T TGCCTGCT 0.1118 19 151 0.9793 5.8703233324580462E-01
X_14538744_SNP G A 0.4842 92 98 0.3932 4.6536746773269333E-01
X_14538958_DEL C CCGCCC 0.4907 79 82 0.02969 3.2922138620915545E-02
X_14539050_INS TT T 0.3235 55 115 0.8991 8.6453457349493701E-01
X_14539164_SNP A G 0.3731 72 121 0.1698 2.0503355628532627E-01
X_14539188_SNP T G 0.1958 37 152 0.0705 4.4204836227690676E-02
X_14539215_SNP A T 0.3938 76 117 0.849 7.9520164524421266E-01
X_14539218_SNP T G 0.3723 70 118 0.8872 9.1105781792544693E-01
X_14539231_SNP A C 0.3552 65 118 0.7753 6.6376493609975507E-01
X_14539236_INS ATACA A 0.3652 65 113 0.6692 4.7534837489829640E-01
X_14539256_SNP C T 0.3617 68 120 0.8079 5.4160922620942609E-01
X_14539264_SNP A G 0.3871 72 114 0.8704 7.9346707791027382E-01
X_14539282_SNP T C 0.3564 67 121 0.8442 5.8960725077952847E-01
X_14539289_INS TCCCTGTTTTT T 0.3944 71 109 0.6151 5.1665298428036888E-01
X_14539301_SNP C T 0.1771 34 158 0.03388 3.1621451570050661E-02
X_14539337_SNP A G 0.2124 41 152 0.06346 3.9114635838875901E-02
X_14539381_SNP A C 0.2147 41 150 0.04469 2.2068812924907331E-02
X_14539419_SNP A C 0.2308 45 150 0.1816 2.1284508511961309E-01
X_14539766_SNP G A 0.2442 42 130 0.3832 4.2355565620872226E-01
X_14539769_SNP T C 0.3085 58 130 0.1143 1.4667212199571411E-01
X_14539778_SNP C G 0.3438 66 126 0.6428 8.4915252906225269E-01
X_14539941_SNP G T 0.3438 66 126 0.2465 3.0778493173931654E-01
X_14540075_SNP A G 0.2292 44 148 0.1214 1.2665430772791486E-01
X_14540085_SNP T C 0.4433 86 108 0.4024 3.8066636732577408E-01
X_14540141_SNP T C 0.2449 48 148 0.1631 1.8960865540734351E-01
X_14540207_SNP A T 0.1554 30 163 0.7688 9.9195719461635301E-01
X_14540251_SNP A T 0.3862 73 116 0.2261 1.6372169510462542E-01
X_14540253_SNP A G 0.3842 73 117 0.1841 1.2255784196806174E-01
X_14540313_SNP C T 0.3163 62 134 0.2361 3.7955524432177434E-01
X_14540385_SNP C G 0.3026 59 136 0.1956 2.6091334059634252E-01
X_14540418_SNP T A 0.3862 73 116 0.8536 8.0775630337229742E-01
X_14540448_SNP A G 0.3776 74 122 0.8145 8.3949381761430331E-01
X_14540482_SNP A G 0.2746 53 140 0.2138 2.8559310958300321E-01
X_14540512_SNP C T 0.2775 53 138 0.4584 6.4673041035865519E-01
X_14540599_SNP C T 0.3194 61 130 0.3292 4.5058535816988254E-01
X_14540647_DEL GA T 0.2751 52 137 0.1676 1.7963767390928187E-01
X_14540653_SNP G C 0.2234 44 153 0.1987 2.5942363077540387E-01
X_14540796_SNP A G 0.055 11 189 0.768 5.7363081095363366E-01
X_14540797_SNP A G 0.08122 16 181 0.5956 4.2983131347106018E-01
X_14540807_DEL T TT 0.07143 14 182 0.7823 6.9576445521676789E-01
X_14540836_SNP A G 0.06533 13 186 0.7602 6.4686491155051828E-01
X_14540837_SNP G A 0.06566 13 185 0.5757 4.6869864594939503E-01
X_14540848_SNP C T 0.06599 13 184 0.7495 6.7376078193017852E-01
X_14540853_SNP T C 0.3627 70 123 0.5048 7.4223169957377033E-01
X_14540909_SNP T A 0.07 14 186 0.7797 7.0264934846015614E-01
X_14540916_SNP A C 0.4211 80 110 0.5282 5.4272597248754728E-01
X_14540997_SNP C G 0.3144 61 133 0.3306 5.2456636121253575E-01
X_14541164_SNP A C 0.4136 79 112 0.3007 4.0817785616294622E-01
X_14541175_SNP G C 0.3904 73 114 0.3309 3.9835336372958752E-01
X_14541189_SNP C G 0.4531 87 105 0.5399 6.1155198757136064E-01
X_14541200_SNP A G 0.06061 12 186 0.5765 3.9261346311587797E-01
X_14541270_SNP C G 0.4718 92 103 0.2941 3.4008585163684324E-01
X_14541395_SNP C T 0.4202 79 109 0.1141 8.3701087882019798E-02
X_14541414_SNP G T 0.2074 39 149 0.1742 2.4336347155872484E-01
X_14541471_SNP G C 0.07576 15 183 0.9416 9.9271220265513105E-01
X_14541580_SNP T C 0.3454 67 127 0.07737 4.6983018957183501E-02
X_14541896_SNP A C 0.09694 19 177 0.2384 1.7435908182098636E-01
X_14541911_SNP C T 0.2216 43 151 0.8508 8.5628976774396826E-01
X_14541915_SNP A G 0.09045 18 181 0.3868 3.7299378579816111E-01
X_14541949_SNP A G 0.2864 57 142 0.2453 2.3657774080436655E-01
X_14542040_SNP T A 0.3938 76 117 0.4575 3.7985830053298419E-01
X_14542047_SNP T A 0.4197 81 112 0.03137 2.2158142779651308E-02
X_14542055_SNP T C 0.05556 11 187 0.6649 8.2833370046154076E-01
X_14542076_SNP T C 0.1168 23 174 0.4862 6.2040668071242955E-01
X_14542143_SNP T A 0.4105 78 112 0.0114 1.1001848101305004E-02
X_14542190_SNP G A 0.4742 92 102 0.09699 9.4049656829189199E-02
X_14542222_SNP A C 0.1106 22 177 0.2119 1.5842738411063628E-01
X_14542375_SNP T C 0.2222 44 154 0.03758 2.2935961680546846E-01
X_14542449_SNP T C 0.25 49 147 0.3401 1.5931842331220314E-01
X_14542554_SNP A C 0.09091 18 180 0.289 1.8834521989631203E-01
X_14542702_DEL T TATTATAT 0.09639 16 150 0.4037 5.3068383504349170E-01
X_14542720_SNP C T 0.1768 29 135 0.9588 9.7059056127266319E-01
X_14542753_DEL A ATAA 0.15 27 153 0.8028 8.5692514148631305E-01
X_14542849_SNP C T 0.09412 16 154 0.5974 4.4248734602402051E-01
X_14542860_SNP C T 0.1117 20 159 0.07568 9.6828393616983588E-02
X_14542863_DEL G GCGCC 0.09794 19 175 0.4936 3.4884330892642812E-01
X_14542870_SNP T C 0.1192 23 170 0.8412 8.0647429038285778E-01
X_14542924_SNP G A 0.2113 41 153 0.7035 8.1265420425241497E-01
X_14543027_SNP T A 0.1282 25 170 0.5236 4.1664543420107192E-01
X_14543061_SNP C T 0.2143 42 154 0.7217 8.5373965405496910E-01
X_14543085_SNP C G 0.3575 69 124 0.7217 4.7851333316374678E-01
X_14543111_SNP A T 0.3457 65 123 0.5662 3.6721073311360108E-01
X_14543118_SNP G A 0.1429 28 168 0.9739 6.8392397592198706E-01
X_14543311_SNP G T 0.105 21 179 0.6623 4.5938002632030484E-01
X_14543329_INS TCGTACTGCTTT T 0.105 21 179 0.6623 4.5938002632030484E-01
X_14543352_SNP T C 0.1005 20 179 0.893 6.4141980118898512E-01
X_14543354_SNP A T 0.1015 20 177 0.9005 6.4726668628271800E-01
X_14543356_SNP G C 0.09596 19 179 0.6796 4.9154772653037382E-01
X_14543360_SNP C T 0.1015 20 177 0.9094 6.5837883419110921E-01
X_14543363_SNP G C 0.09184 18 178 0.8202 5.8961992205980285E-01
X_14543393_DEL G GCATATGTATATTTGTATATTTGG 0.07732 15 179 0.7065 5.0423777335585751E-01
X_14543529_SNP A C 0.4592 90 106 0.04097 1.8730757474412451E-02
X_14543536_SNP G T 0.4433 86 108 0.03257 1.6909401105051791E-02
X_14543629_DEL TT T 0.2629 51 143 0.00986 8.7913933605728023E-03
X_14543661_SNP T C 0.2746 53 140 0.04175 4.4571020695000928E-02
X_14543914_SNP A T 0.09231 18 177 0.9766 3.7486711481855817E-01
X_14544042_SNP A C 0.1333 26 169 0.9408 6.8788517790679160E-01
X_14544140_SNP T C 0.09137 18 179 0.8468 7.5812675055846312E-01
X_14544249_SNP A C 0.2073 40 153 0.9058 5.9017448022468999E-01
X_14544256_SNP A G 0.2194 43 153 0.9972 6.6393592443343086E-01
X_14544264_SNP C T 0.4845 94 100 0.9625 9.2255889683137282E-01
X_14544333_INS TTAT T 0.2784 54 140 0.9372 5.9080789835882264E-01
X_14544343_SNP A C 0.3316 65 131 0.4506 3.2704469342107134E-01
X_14544349_SNP G T 0.3795 74 121 0.481 5.7548564017980408E-01
X_14544376_SNP C T 0.07 14 186 0.564 6.9786077876457742E-01
X_14544407_SNP G A 0.487 94 99 0.4479 6.9308544008220974E-01
X_14544412_SNP A C 0.4847 95 101 0.4098 6.6071409822174199E-01
X_14544465_SNP G C 0.1888 37 159 0.9162 5.2952585683039355E-01
X_14544470_SNP C G 0.4897 95 99 0.4637 7.3286118663958166E-01
X_14544494_SNP C T 0.2398 47 149 0.7182 2.9886130877468531E-01
X_14544517_SNP T C 0.2398 47 149 0.6934 2.7923568587521197E-01
X_14544551_SNP T A 0.1066 21 176 0.8838 8.0372847681564796E-01
X_14544581_SNP T C 0.2398 47 149 0.8619 4.7736679169260798E-01
X_14544610_SNP T A 0.359 70 125 0.508 9.7069566005530383E-01
X_14544731_SNP A T 0.201 39 155 0.4394 2.4704189386365538E-01
X_14544745_SNP A G 0.3684 70 120 0.2659 8.9855382022443364E-02
X_14544784_SNP A T 0.3858 76 121 0.4117 2.5258868048339167E-01
X_14544949_SNP C T 0.2386 47 150 0.8778 4.4858162706279880E-01
X_14545407_SNP G C 0.4948 95 97 0.5444 8.5017521553416797E-01
X_14545595_SNP G C 0.05025 10 189 0.5091 6.7972723330308782E-01
X_14545629_DEL T TGT 0.3756 74 123 0.7688 7.0682646211586186E-01
X_14545664_SNP T A 0.3282 64 131 0.2928 2.6876589811765395E-01
X_14545682_SNP C T 0.09091 18 180 0.8955 5.0526741636206629E-01
X_14545685_SNP C T 0.3436 67 128 0.3326 4.1612739256549569E-01
X_14545703_INS TT T 0.3385 65 127 0.3093 3.9961435453161731E-01
X_14545710_SNP A C 0.3351 64 127 0.3336 4.1320060566485628E-01
X_14545712_SNP T C 0.3263 62 128 0.3013 3.4948382569928937E-01
X_14545734_SNP A G 0.3978 74 112 0.5719 5.6189996411865706E-01
X_14545736_SNP T C 0.3978 74 112 0.5357 5.1849069893770561E-01
X_14545847_SNP T A 0.1376 26 163 0.5688 3.3137860242318651E-01
X_14546035_INS TT T 0.1978 36 146 0.1505 1.8453648700405356E-01
X_14546047_SNP C T 0.2746 53 140 0.3933 4.9476984428191251E-01
X_14546087_SNP G A 0.4772 94 103 0.7399 5.1618179705162170E-01
X_14546096_SNP A T 0.4794 93 101 0.7651 5.4798451992066477E-01
X_14546101_SNP C T 0.4822 95 102 0.6331 5.1538285968273878E-01
X_14546106_SNP A T 0.4694 92 104 0.6116 4.0792321676250398E-01
X_14546131_SNP C G 0.4923 96 99 0.9536 7.5623629721673402E-01
X_14546225_SNP A G 0.2462 48 147 0.0625 5.8923825541948069E-02
X_14546302_SNP T C 0.05612 11 185 0.2765 2.7188708169017561E-01
X_14546312_SNP G A 0.05612 11 185 0.2855 2.8063593574186685E-01
X_14546681_SNP G C 0.2323 46 152 0.6736 9.4597948300758872E-01
X_14546774_SNP G A 0.1538 30 165 0.8753 8.2441865865402675E-01
X_14546894_SNP C T 0.1515 30 168 0.8745 8.4943642466901503E-01
X_14546984_SNP A G 0.1117 22 175 0.8774 6.5779887631085709E-01
X_14547001_SNP C T 0.1487 29 166 0.8401 9.5738252058890860E-01
X_14547038_SNP A G 0.1684 33 163 0.4937 6.5792345776734695E-01
X_14547047_SNP G A 0.1744 34 161 0.3912 5.0387516212898431E-01
X_14547056_SNP A C 0.1762 34 159 0.6993 7.4853710031814136E-01
X_14547176_SNP T C 0.2732 53 141 0.538 6.8650595867085173E-01
X_14547289_SNP G T 0.3886 75 118 0.06259 2.0820999751910352E-01
X_14547371_SNP C T 0.3526 67 123 0.2255 3.4238244878047819E-01
X_14547376_SNP A T 0.3838 71 114 0.3529 5.2814248576133083E-01
X_14547460_SNP T A 0.3041 59 135 0.9871 6.9676006896081710E-01
X_14547483_SNP C T 0.1061 21 177 0.4699 3.8412125400108932E-01
X_14547529_SNP C A 0.1031 20 174 0.2246 1.7294854776173008E-01
X_14547535_SNP G T 0.09744 19 176 0.2217 1.8938493217807162E-01
X_14547576_SNP T A 0.1633 32 164 0.5739 6.9136428709195230E-01
X_14547616_SNP A G 0.3081 61 137 0.9861 7.1171386513921897E-01
X_14547624_DEL C CGC 0.2751 52 137 0.9661 6.4070351339472675E-01
X_14547647_SNP C G 0.3128 61 134 0.9194 7.5615493316201943E-01
X_14547690_SNP C T 0.2995 59 138 0.9731 7.1319799722709976E-01
X_14547732_SNP A C 0.1042 20 172 0.4923 6.4074128798808283E-01
X_14547749_SNP A C 0.115 23 177 0.7065 4.1570191434487502E-01
X_14547770_SNP C A 0.095 19 181 0.1921 1.8762647482787764E-01
X_14548085_SNP A T 0.2154 42 153 0.5824 5.6752331391491673E-01
X_14548091_SNP C T 0.2205 43 152 0.467 4.5784924130370996E-01
X_14548184_INS GGCG G 0.09497 17 162 0.2937 3.3404293899072213E-01
X_14548353_SNP T A 0.1759 35 164 0.3286 2.6037520563794492E-01
X_14548373_SNP A C 0.1173 23 173 0.2765 2.1404646968344476E-01
X_14548459_SNP A G 0.1658 32 161 0.5706 2.9503939716686145E-01
X_14548513_SNP G A 0.148 29 167 0.1448 3.8094753822154569E-02
X_14548518_SNP A C 0.1489 28 160 0.1674 4.3224804290184722E-02
X_14548567_SNP G A 0.1709 34 165 0.226 9.7307652950321954E-02
X_14548570_SNP T G 0.1726 34 163 0.1836 7.0047197233475217E-02
X_14548571_SNP C A 0.1827 36 161 0.4154 2.0665373459578451E-01
X_14548597_SNP T C 0.1684 33 163 0.2057 7.6358737351369901E-02
X_14548780_SNP T A 0.1759 35 164 0.1677 7.1081781645653416E-02
X_14548904_SNP A T 0.2629 51 143 0.8191 7.3988058738882401E-01
X_14548925_SNP G A 0.3505 68 126 0.3357 5.3952060741198005E-01
X_14548968_SNP A G 0.2487 48 145 0.2026 4.1485015847900952E-01
X_14549140_SNP A T 0.4709 89 100 0.5633 6.9340304786193507E-01
X_14549212_SNP T G 0.4603 87 102 0.2985 3.2672519032158209E-01
X_14549226_SNP A G 0.4764 91 100 0.1312 1.6169619015282577E-01
X_14549290_SNP G A 0.4044 74 109 0.524 4.3330077438559866E-01
X_14549298_SNP A C 0.4072 79 115 0.5919 4.9355533491810588E-01
X_14549343_SNP C T 0.4286 84 112 0.5053 4.2423263493967067E-01
X_14549368_SNP A G 0.4133 81 115 0.554 4.8177980128702902E-01
X_14549386_SNP T A 0.449 88 108 0.4358 3.3465988530725577E-01
X_14549388_SNP A C 0.4513 88 107 0.4915 3.9907107191541091E-01
X_14549391_SNP T A 0.449 88 108 0.4998 4.0120375180779155E-01
X_14549414_SNP A T 0.3196 62 132 0.2506 1.7391772324925103E-01
X_14549422_SNP T A 0.3249 64 133 0.1496 8.4459705288508546E-02
X_14549452_INS AAATTA A 0.2486 44 133 0.1503 1.2611535428336673E-01
X_14549655_SNP G A 0.2704 53 143 0.02356 1.6875951743392292E-02
X_14549854_SNP C T 0.1969 38 155 0.1276 1.0493187732055387E-01
X_14549915_SNP G C 0.0603 12 187 0.5069 3.5753570113277300E-01
X_14549935_SNP T C 0.1465 29 169 0.01499 5.2484729626153907E-02
X_14550014_SNP A T 0.05584 11 186 0.6506 9.9899601722874753E-01
X_14550163_SNP G T 0.1648 30 152 0.01009 4.6794311353598073E-02
X_14550487_SNP C A 0.2474 48 146 0.6678 3.3438026379548536E-01
X_14550801_SNP A C 0.05076 10 187 0.5897 4.5709868714525648E-01
X_14551064_SNP G A 0.2332 45 148 0.4861 7.5946160083710867E-01
X_14551292_SNP A T 0.1451 28 165 0.7373 8.6730345482763782E-01
X_14551297_SNP A C 0.1726 34 163 0.6095 8.9995192465594209E-01
X_14551316_SNP A G 0.1554 30 163 0.7534 8.7056076034371344E-01
X_14551366_SNP T G 0.09091 18 180 0.01359 3.7061642779560380E-02
X_14551370_SNP C T 0.101 20 178 0.007235 1.4589285752005453E-02
X_14551384_SNP A G 0.09 18 182 0.01218 3.4198454172649578E-02
X_14551436_SNP C T 0.08122 16 181 0.2033 3.0650428019648501E-01
X_14551480_SNP G A 0.1307 26 173 0.5699 5.5001416912383605E-01
X_14551489_SNP T A 0.1106 22 177 0.5068 5.5544086993528252E-01
X_14551524_SNP G T 0.0804 16 183 0.2487 4.4760526819009494E-01
X_14551621_SNP T C 0.07576 15 183 0.5724 7.6584356762232075E-01
X_14551735_SNP C T 0.1066 21 176 0.632 5.6091235376246829E-01
X_14551828_SNP T G 0.1162 23 175 0.08928 9.3912543868727383E-02
X_14551890_SNP A G 0.1217 23 166 0.8525 9.9994669471103081E-01
X_14551892_SNP G A 0.1204 23 168 0.794 9.3895935495636973E-01
X_14551934_SNP C A 0.1064 20 168 0.4934 3.7066641942325262E-01
X_14552043_SNP A T 0.1134 22 172 0.1733 2.9233116294599104E-01
X_14552072_DEL A ATA 0.09424 18 173 0.2326 4.2134955233585569E-01
X_14552127_SNP A G 0.1152 22 169 0.6537 8.5498436768700770E-01
X_14552145_SNP A C 0.1158 22 168 0.6589 8.5958088208101036E-01
X_14552146_SNP A C 0.1211 23 167 0.518 6.8945123006751374E-01
X_14552148_SNP A G 0.1158 22 168 0.5046 6.5963179272769357E-01
X_14552166_DEL C CGTTTGTATCAAC 0.07853 15 176 0.7689 9.0526337633189080E-01
X_14552240_SNP G T 0.05208 10 182 0.4289 6.7886178885332327E-01
X_14552347_SNP C T 0.1168 23 174 0.5179 7.1112139890588899E-01
X_14552357_SNP T C 0.08543 17 182 0.832 9.8824877526331334E-01
X_14552397_SNP T G 0.1055 21 178 0.1542 3.0012737530784761E-01
X_14552421_SNP C G 0.09596 19 179 0.2394 4.3857830457717906E-01
X_14552931_SNP A G 0.05051 10 188 0.1408 7.6245627416337419E-02
X_14552964_SNP G T 0.055 11 189 0.08004 4.7204968167315897E-02
X_14553001_SNP A G 0.05102 10 186 0.1393 7.3084982210798316E-02
X_14553002_SNP G T 0.05076 10 187 0.1363 7.2122980260131378E-02
X_14553026_SNP A T 0.05556 11 187 0.08066 4.6785731826308102E-02
X_14553072_SNP C A 0.05025 10 189 0.1356 7.2708605305375318E-02
X_14553077_SNP G A 0.055 11 189 0.08004 4.7204968167315897E-02
X_14553524_SNP A G 0.07614 15 182 0.5681 5.5352404834702063E-01
X_14553525_DEL A AAAATGTGTGC 0.05612 11 185 0.6347 5.2291549984133456E-01
X_14553537_SNP T A 0.05612 11 185 0.7528 4.5806373991092852E-01
X_14553545_SNP C T 0.07071 14 184 0.7772 7.1498556055578577E-01
X_14553751_SNP A G 0.301 59 137 0.2934 2.8517923293744518E-01
X_14554162_SNP A T 0.2245 44 152 0.7098 9.3489116232791725E-01
X_14554166_DEL A AACAAGGAA 0.1895 36 154 0.7995 9.0814646737060933E-01
X_14554210_SNP T G 0.2147 41 150 0.6514 9.0416493135482612E-01
X_14554233_INS ACATA A 0.1319 24 158 0.8901 5.2669280357047010E-01
X_14554287_DEL T TCTCATATCT 0.08543 17 182 0.4395 5.2908582385564518E-01
X_14554299_INS GTTAGACATG G 0.07143 14 182 0.2412 3.6230602288122771E-01
X_14554348_SNP G A 0.1005 20 179 0.8179 8.0431060391665277E-01
X_14554640_SNP T C 0.0804 16 183 0.5412 7.3362533660008733E-01
X_14554651_SNP A T 0.095 19 181 0.5064 6.9333062493130804E-01
X_14554691_DEL A ATAGTCAGACACTCAAAA 0.07853 15 176 0.4209 5.5345196292980692E-01
X_14554724_SNP T C 0.1179 23 172 0.6176 8.4136234174862379E-01
X_14554746_SNP C T 0.1134 22 172 0.702 8.9845012976410388E-01
X_14554751_SNP T C 0.1088 21 172 0.6726 8.4911330185976763E-01
X_14554753_SNP G C 0.1088 21 172 0.6726 8.4911330185976763E-01
X_14554771_SNP A G 0.09189 17 168 0.454 5.4664195804773485E-01
X_14554789_SNP A T 0.09626 18 169 0.4019 5.0646312261785631E-01
X_14554799_SNP A G 0.1022 19 167 0.3597 4.5873583862971457E-01
X_14555006_SNP G T 0.08163 16 180 0.4196 5.5572734780574629E-01
X_14555043_SNP G A 0.2381 45 144 0.257 3.6469776711119017E-01
X_14555156_SNP T A 0.2073 40 153 0.2075 2.0767674295891214E-01
X_14555277_SNP G A 0.25 49 147 0.4499 6.1224384851705960E-01
X_14555436_SNP T G 0.2356 45 146 0.3042 3.8451484173047812E-01
X_14555462_SNP T C 0.07538 15 184 0.198 3.5660887838286148E-01
X_14555496_SNP C T 0.101 20 178 0.4758 6.9717866771460379E-01
X_14555636_SNP C T 0.05528 11 188 0.5466 9.8575132686154998E-01
X_14555652_SNP T G 0.08543 17 182 0.568 2.0043927060815470E-01
X_14555657_SNP T A 0.08629 17 180 0.5782 2.0621031070334084E-01
X_14555659_SNP C T 0.08122 16 181 0.6749 3.1141754127939503E-01
X_14555663_SNP A T 0.085 17 183 0.5586 1.9302773819799068E-01
X_14555667_SNP C T 0.09 18 182 0.5346 2.0185098704162296E-01
X_14555714_INS TTTGTTCAA T 0.0567 11 183 0.6413 3.8074504216278249E-01
X_14555727_SNP C G 0.09 18 182 0.5346 2.0185098704162296E-01
X_14556104_SNP C T 0.0804 16 183 0.5434 3.0675482709273882E-01
X_14556249_SNP T A 0.05051 10 188 0.7672 7.6487069037547095E-01
X_14556343_SNP A G 0.05051 10 188 0.7672 7.6487069037547095E-01
X_14556722_SNP T C 0.1061 21 177 0.7299 9.1047141862973535E-01
X_14556742_SNP T C 0.09184 18 178 0.7134 8.9428954871211574E-01
X_14556770_SNP A C 0.09794 19 175 0.687 9.2068574403169712E-01
X_14556916_SNP A G 0.1269 25 172 0.5806 3.0292956961970785E-01
X_14557042_SNP T A 0.1071 21 175 0.6492 9.5335466810929059E-01
X_14557101_SNP C T 0.1117 22 175 0.919 7.3833375440582438E-01
X_14557288_SNP T A 0.2116 40 149 0.08959 1.4317957258588998E-01
X_14557370_SNP C T 0.2421 46 144 0.6199 8.2773447525425137E-01
X_14557403_SNP C T 0.2435 47 146 0.7518 8.7886204108279342E-01
X_14557404_SNP A T 0.2332 45 148 0.9603 8.7998068698036302E-01
X_14557415_SNP A T 0.2292 44 148 0.8979 9.9089845553986311E-01
X_14557475_SNP T A 0.09137 18 179 0.1794 5.1440111056245841E-01
X_14557612_DEL T TT 0.1782 31 143 0.1179 1.5275260067790219E-01
X_14557687_SNP G T 0.1538 30 165 0.3302 5.9080200842144304E-01
X_14557818_SNP A G 0.1307 26 173 0.1613 2.6606760122614925E-01
X_14557911_SNP G A 0.1309 25 166 0.242 3.5423565114013789E-01
X_14557977_SNP T C 0.2513 48 143 0.2451 2.8169651994332601E-01
X_14557986_SNP G A 0.288 55 136 0.2895 2.9979899527502152E-01
X_14557987_SNP A G 0.2812 54 138 0.248 2.3408298388945625E-01
X_14558163_INS ATCGCCCAGCACCCA A 0.2577 50 144 0.2657 2.7540874469298460E-01
X_14558178_SNP T C 0.09645 19 178 0.08647 1.7709731972205300E-01
X_14558193_SNP A G 0.2713 51 137 0.2172 2.5836064366597522E-01
X_14558583_SNP T C 0.1026 20 175 0.8544 9.9686449519602283E-01
X_14558586_SNP G C 0.09744 19 176 0.4272 4.3283908415373917E-01
X_14558589_SNP T C 0.09744 19 176 0.558 5.5504020557730105E-01
X_14558591_DEL T AC 0.08763 17 177 0.2995 3.3977752202459766E-01
X_14558596_SNP T G 0.1061 21 177 0.5162 5.4300929113612617E-01
X_14558666_SNP C T 0.08629 17 180 0.7107 7.5450723560729216E-01
X_14558682_SNP T C 0.1624 32 165 0.6013 9.0690569039227686E-01
X_14559247_SNP C A 0.05051 10 188 0.9467 9.6058021197582089E-01
X_14559264_SNP A T 0.2062 40 154 0.904 6.5570857954062656E-01
X_14559299_SNP C T 0.1919 38 160 0.9834 9.3513254097824572E-01
X_14559371_SNP G T 0.2798 54 139 0.9759 9.8723680251660451E-01
X_14559542_SNP C T 0.1429 28 168 0.8888 8.1920621189458942E-01
X_14559594_SNP A G 0.1106 22 177 0.5632 2.9272440071315486E-01
X_14559602_SNP C A 0.1015 20 177 0.8955 4.7417592423353505E-01
X_14560099_SNP T C 0.07216 14 180 0.5961 8.0817939310877396E-01
X_14560113_SNP G T 0.07614 15 182 0.5065 2.3188118140913683E-01
X_14560240_SNP T C 0.09645 19 178 0.3869 5.7595385749140227E-01
X_14560255_SNP C T 0.1735 34 162 0.3594 2.7090032638267969E-01
X_14560281_SNP G C 0.09091 18 180 0.6974 9.2365092377830016E-01
X_14560309_INS TTGCT T 0.2194 43 153 0.9345 9.2196343353273613E-01
X_14560324_SNP T C 0.05528 11 188 0.8496 8.3981974893205247E-01
X_14560326_SNP A G 0.055 11 189 0.8485 8.3895629840937491E-01
X_14560328_SNP A T 0.055 11 189 0.8485 8.3895629840937491E-01
X_14560340_SNP G A 0.05102 10 186 0.9973 9.4037972052116359E-01
X_14560352_SNP A T 0.055 11 189 0.8485 8.3895629840937491E-01
X_14560364_SNP C G 0.2132 42 155 0.9609 9.5436975331825680E-01
X_14560365_SNP T C 0.2211 44 155 0.8746 8.7191278878157297E-01
X_14560388_DEL T TTTGTCTGAC 0.1443 28 166 0.8729 5.4805973221020288E-01
X_14560754_SNP C T 0.201 39 155 0.5554 4.1334037236834487E-01
X_14560941_DEL A AG 0.1237 24 170 0.5629 4.5983409232849826E-01
X_14560950_SNP T C 0.1429 28 168 0.7856 7.2197952242531460E-01
X_14560970_INS AAAAG CC 0.1804 35 159 0.905 5.9383467549883084E-01
X_14561007_SNP G A 0.2143 42 154 0.8374 8.3259928634604929E-01
X_14561008_SNP T C 0.2132 42 155 0.9757 6.4112315617557458E-01
X_14561013_SNP G A 0.2092 41 155 0.9148 7.4230284771412447E-01
X_14561018_SNP C G 0.05528 11 188 0.5885 9.1049482157830652E-01
X_14561022_SNP A C 0.202 40 158 0.9423 6.1240254989438225E-01
X_14561031_SNP G A 0.2172 43 155 0.8582 7.7259604892394873E-01
X_14561064_SNP A C 0.1624 32 165 0.9838 9.2556082598565215E-01
X_14561091_SNP A T 0.1558 31 168 0.9157 9.6063066314082657E-01
X_14561288_SNP T G 0.05155 10 184 0.7346 9.6889924576937780E-01
X_14561291_SNP T A 0.1927 37 155 0.8856 9.1480205787630520E-01
X_14561434_SNP A G 0.2103 41 154 0.9003 8.5129953296515160E-01
X_14561892_SNP G T 0.2626 52 146 0.9353 7.5603773597228019E-01
X_14561917_SNP T C 0.163 30 154 0.3362 2.5907598171637281E-01
X_14561975_SNP A T 0.3231 63 132 0.03524 7.0943272355938308E-02
X_14562012_SNP G A 0.301 59 137 0.333 4.5225295335680715E-01
X_14562020_SNP C A 0.3487 68 127 0.06275 1.0987436571811637E-01
X_14562038_SNP G C 0.3472 67 126 0.395 5.5395659301949440E-01
X_14562051_SNP A T 0.352 69 127 0.07829 1.3251670790394154E-01
X_14562106_SNP G A 0.3641 71 124 0.08291 1.3847576881074275E-01
X_14562107_SNP G T 0.3641 71 124 0.06819 1.2202381579987032E-01
X_14562121_SNP A T 0.3553 70 127 0.1036 1.8114758750670079E-01
X_14562134_SNP A C 0.3179 62 133 0.3226 4.8042077128561178E-01
X_14562137_SNP C T 0.3586 71 127 0.08939 1.7041331311550534E-01
X_14562138_SNP T C 0.3618 72 127 0.0957 1.8005316235362534E-01
X_14562142_SNP C T 0.3586 71 127 0.08547 1.5968233812663812E-01
X_14562143_INS TGATCC T 0.3333 65 130 0.4167 5.8190282876950072E-01
X_14562147_SNP G T 0.3333 65 130 0.4167 5.8190282876950072E-01
X_14562148_SNP A T 0.3385 65 127 0.1923 4.0048626316374114E-01
X_14562150_SNP A T 0.3333 64 128 0.447 6.6332842030619377E-01
X_14562152_SNP C T 0.3403 65 126 0.2302 5.0023524591594670E-01
X_14562166_SNP C A 0.3436 67 128 0.4428 5.9333295478849590E-01
X_14562177_SNP A G 0.3604 71 126 0.107 1.9040567017691745E-01
X_14562186_DEL T TGTGTATTCAATTTGTT 0.3586 71 127 0.09087 1.7349137614092325E-01
X_14562205_SNP T A 0.3523 68 125 0.09509 1.8765040956587842E-01
X_14562208_SNP G A 0.3535 70 128 0.08243 1.6186408796392460E-01
X_14562215_SNP G C 0.3333 66 132 0.2013 4.2544036810981123E-01
X_14562271_SNP T C 0.3005 58 135 0.2143 3.5076399216229337E-01
X_14562329_SNP C A 0.328 62 127 0.1736 2.6609445895215500E-01
X_14562397_SNP A T 0.2935 54 130 0.3749 5.2645979417279132E-01
X_14562401_SNP C T 0.3737 71 119 0.07535 5.0118272409792497E-02
X_14562422_SNP G A 0.3351 64 127 0.1953 1.7578152904497879E-01
X_14562441_SNP A C 0.4947 94 96 0.3209 2.4447209665609870E-01
X_14562661_SNP A G 0.3472 67 126 0.9592 8.6741752789589532E-01
X_14562673_SNP A G 0.3763 73 121 0.8248 6.1839038047468498E-01
X_14562685_INS ATA A 0.3424 63 121 0.8001 9.1709682487119615E-01
X_14562707_SNP T G 0.3608 70 124 0.8955 7.9523175169642402E-01
X_14562708_SNP G T 0.359 70 125 0.9347 8.1781510575377536E-01
X_14562719_SNP A C 0.3542 68 124 0.8064 7.2619372324522824E-01
X_14562722_SNP T G 0.3608 70 124 0.8554 7.5072297431945156E-01
X_14563426_INS ACTAGTA A 0.2462 48 147 0.7175 9.8442050596077701E-01
X_14563438_SNP A T 0.25 49 147 0.8251 9.3622076952378186E-01
X_14563439_SNP G A 0.2435 47 146 0.9951 6.9433344769765126E-01
X_14563452_SNP G C 0.2538 50 147 0.6142 8.3791959984426156E-01
X_14563466_SNP A C 0.2667 52 143 0.6808 9.5604439369951144E-01
X_14563485_SNP T A 0.2551 50 146 0.5953 8.1148778438706526E-01
X_14563495_SNP T A 0.2613 52 147 0.6432 8.0308106625379683E-01
X_14563521_DEL T TAATATGATAT 0.2576 51 147 0.6947 9.1984304450915955E-01
X_14563553_SNP A G 0.264 52 145 0.6339 8.8686335069223243E-01
X_14563595_SNP A C 0.4375 84 108 0.7715 7.7240861302397446E-01
X_14563815_SNP A G 0.2804 53 136 0.4945 6.7761764271943803E-01
X_14563918_SNP G T 0.2154 42 153 0.3967 3.2119713370161718E-01
X_14563922_SNP A G 0.2435 47 146 0.2364 1.8424461183858476E-01
X_14563971_SNP C T 0.2245 44 152 0.4191 5.6745468892860895E-01
X_14564244_SNP A G 0.3474 66 124 0.5517 4.5342962597442360E-01
X_14564254_SNP G C 0.3756 74 123 0.5407 4.7803956462950081E-01
X_14564289_SNP G A 0.3538 69 126 0.4028 2.2489548845892149E-01
X_14564388_SNP A G 0.3404 64 124 0.104 6.8360437394472659E-02
X_14564468_SNP C T 0.3538 69 126 0.03174 1.9291778801064301E-02
X_14564829_SNP C A 0.0567 11 183 0.88 7.9032190912507283E-01
X_14565003_SNP T G 0.349 67 125 0.4237 6.3835251374889057E-01
X_14565053_SNP A C 0.3568 71 128 0.4754 6.7564626530447713E-01
X_14565080_SNP A T 0.3384 67 131 0.6004 8.0873389131573314E-01
X_14565104_SNP A C 0.3866 75 119 0.1439 1.5715503551714127E-01
X_14565141_SNP C T 0.4103 80 115 0.6251 5.7558274586226443E-01
X_14565150_SNP T A 0.4051 79 116 0.8785 8.1185592530928252E-01
X_14565157_DEL A TTTC 0.05025 10 189 0.01276 1.7182796539434209E-02
X_14565322_SNP A G 0.2626 52 146 0.7467 6.7310809199148935E-01
X_14565426_SNP A G 0.2944 58 139 0.05177 3.2367430719178136E-02
X_14565427_SNP G T 0.2887 56 138 0.04706 2.5299112419313190E-02
X_14565750_SNP C T 0.1399 27 166 0.4477 6.1597207896548412E-01
X_14566043_SNP G A 0.4839 90 96 0.3467 2.0795620704888151E-01
X_14566052_SNP G A 0.1777 35 162 0.6781 7.3401664747528028E-01
X_14566073_SNP A G 0.05102 10 186 0.9425 8.7967212447184806E-01
X_14566074_SNP G C 0.1837 36 160 0.09355 4.3277625338411929E-01
X_14566076_SNP G T 0.1878 37 160 0.0951 4.0274010053963161E-01
X_14566081_SNP A G 0.1744 34 161 0.08504 3.3105943205377053E-01
X_14566082_SNP A T 0.1827 36 161 0.08909 4.0232778924114565E-01
X_14566088_SNP A T 0.1795 35 160 0.6534 7.9067400184197512E-01
X_14566093_SNP T A 0.1768 35 163 0.6414 8.0823233371113490E-01
X_14566095_SNP T C 0.1684 33 163 0.7089 7.2256304409473748E-01
X_14566103_SNP G A 0.1047 20 171 0.9776 4.5497979536613664E-01
X_14566142_SNP G A 0.4495 89 109 0.3146 1.4227504668318758E-01
X_14566157_SNP A G 0.1005 20 179 0.9642 4.2922971813501942E-01
X_14566170_SNP A G 0.4619 91 106 0.038 1.4794833800179447E-02
X_14566206_SNP G A 0.4592 90 106 0.2921 1.2890450322716684E-01
X_14566468_SNP C T 0.4745 93 103 0.4625 3.7325185683369622E-01
X_14566482_SNP A G 0.1231 24 171 0.003701 4.5070841340263228E-03
X_14566497_SNP A T 0.1371 27 170 0.09297 1.4541277877457726E-01
X_14566536_SNP G T 0.197 39 159 0.9376 8.6792263906074230E-01
X_14566569_SNP A C 0.4219 81 111 0.9128 8.5781453809562236E-01
X_14566584_SNP T A 0.4592 90 106 0.1371 3.9268903492190377E-01
X_14566620_SNP A T 0.4844 93 99 0.5234 9.1241022104059222E-01
X_14566884_SNP A G 0.4667 91 104 0.0968 6.5035578112328088E-02
X_14567225_SNP T C 0.199 39 157 0.7824 4.6173547522507030E-01
X_14567634_SNP G A 0.09744 19 176 0.9088 6.2589659973123357E-01
X_14567639_SNP G A 0.09326 18 175 0.9837 7.4246006957599897E-01
X_14567691_DEL AA A 0.05882 11 176 0.4479 7.0260400839279402E-01
X_14567695_DEL T TT 0.06061 12 186 0.5714 1.9980633955747884E-01
X_14567770_SNP T A 0.06091 12 185 0.4483 1.6934831428577146E-01
X_14567771_DEL A AT 0.06122 12 184 0.451 1.7090954224740540E-01
X_14567790_SNP T C 0.05641 11 184 0.527 2.2175174254809094E-01
X_14567801_SNP C T 0.06091 12 185 0.4615 1.7739525185886806E-01
X_14567803_SNP C T 0.06122 12 184 0.4589 1.7558948399920893E-01
X_14567842_SNP C A 0.06091 12 185 0.4614 1.7626294467096715E-01
X_14567889_SNP G A 0.06633 13 183 0.4633 1.8475463732852482E-01
X_14567890_SNP T A 0.06667 13 182 0.4519 1.5986408533554863E-01
X_14567900_SNP A C 0.06667 13 182 0.4263 1.3988706348469482E-01
X_14568645_SNP T C 0.1106 22 177 0.6345 4.7448483443591638E-01
X_14568939_SNP G A 0.1256 25 174 0.5755 4.9661812559048424E-01
X_14569069_SNP A C 0.276 53 139 0.01144 2.0061556359371898E-02
X_14569118_SNP C A 0.3246 62 129 0.04135 4.7040863404256630E-02
X_14569225_SNP T C 0.1218 24 173 0.001643 2.6864733835058690E-03
X_14569253_SNP A G 0.2653 52 144 0.2512 5.3122268965039321E-01
X_14569257_SNP G C 0.1071 21 175 0.02302 2.8266982909875341E-02
X_14569666_SNP C T 0.07179 14 181 0.7806 9.2861995272624598E-01
X_14569689_SNP A T 0.1146 22 170 0.6859 2.5043954351540554E-01
X_14569740_SNP T C 0.1327 26 170 0.636 2.5687499460035756E-01
X_14569781_SNP T G 0.1134 22 172 0.8016 4.6357279991083566E-01
X_14569832_SNP C A 0.1186 23 171 0.5109 7.2570646218620394E-01
X_14569864_SNP A C 0.1173 23 173 0.4715 5.8282069826031302E-01
X_14569906_SNP G A 0.3232 64 134 0.2752 2.5863895711021700E-01
X_14570021_SNP T C 0.102 20 176 0.4187 3.7112323590319074E-01
X_14570176_SNP T A 0.05584 11 186 0.1656 1.9418151209087220E-01
X_14570182_DEL CC TAT 0.05102 10 186 0.3094 3.7507620331189739E-01
X_14570378_SNP G A 0.1071 21 175 0.3251 2.1734240000602090E-01
X_14570453_SNP T A 0.1465 29 169 0.1358 7.4794934854168410E-02
X_14570549_SNP A C 0.4897 95 99 0.05882 3.1152378020373909E-02
X_14570667_SNP C A 0.08629 17 180 0.3203 2.6777239487852933E-01
X_14570693_SNP T G 0.08629 17 180 0.4123 3.4958003046072950E-01
X_14570740_SNP C T 0.4643 91 105 0.1639 1.7419988810162457E-01
X_14570744_SNP A G 0.4615 90 105 0.1175 1.2314032924118046E-01
X_14570763_SNP T G 0.4167 80 112 0.1539 1.1975879921844601E-01
X_14570801_SNP C A 0.4175 81 113 0.2599 2.0803128198803744E-01
X_14570942_SNP A C 0.3969 77 117 0.2458 2.1012728585145168E-01
X_14570979_SNP A T 0.2974 58 137 0.6211 5.0214664065845616E-01
X_14571033_SNP A G 0.4263 81 109 0.1909 1.5751706376760444E-01
X_14571139_SNP T C 0.07107 14 183 0.3753 9.8984002529774351E-02
X_14571158_DEL C CCGCATC 0.05946 11 174 0.6284 6.8926153327432926E-01
X_14571199_SNP T C 0.228 44 149 0.4761 2.9969323506825962E-01
X_14571298_SNP T A 0.05025 10 189 0.9013 4.7901765949383979E-01
X_14571407_SNP A C 0.0804 16 183 0.9861 9.4478724498522226E-01
X_14571553_SNP C A 0.05025 10 189 0.118 9.8817062452692950E-02
X_14571614_SNP A G 0.05584 11 186 0.6145 7.1152759185404757E-01
X_14571801_SNP G A 0.2263 43 147 0.7414 5.8845830605307403E-01
X_14571810_SNP T G 0.0603 12 187 0.2258 1.3210376597589568E-01
X_14572085_DEL T TTG 0.1117 22 175 0.3873 6.5025904784970989E-01
X_14572157_SNP T C 0.1198 23 169 0.4093 6.4173888105873844E-01
X_14572171_SNP T A 0.1005 20 179 0.9692 6.6262462605648620E-01
X_14572204_DEL A TTTATCGTTTATAG 0.05102 10 186 0.7585 8.0507378374548000E-01
X_14572220_SNP G A 0.05102 10 186 0.9706 5.3167934385386983E-01
X_14572245_SNP G A 0.05102 10 186 0.7279 7.5835693025566020E-01
X_14572342_SNP G T 0.1364 27 171 0.6235 5.4874537110088695E-01
X_14572368_SNP T C 0.09596 19 179 0.649 3.5274000619690149E-01
X_14572372_SNP A C 0.101 20 178 0.5503 2.8025856614837519E-01
X_14572386_SNP T A 0.1385 27 168 0.9241 9.5539108307506937E-01
X_14572516_SNP A G 0.06283 12 179 0.5367 6.0429869252201796E-01
X_14572517_SNP G C 0.0829 16 177 0.8092 7.1109346015006536E-01
X_14572518_SNP G T 0.05759 11 180 0.4237 4.7235702757038778E-01
X_14572613_SNP A T 0.1106 22 177 0.8684 5.7849841385588519E-01
X_14572636_SNP A G 0.1164 22 167 0.3138 4.4401633899758408E-01
X_14572914_SNP A G 0.1429 28 168 0.544 6.7720717245547002E-01
X_14572945_SNP C T 0.1684 33 163 0.7998 4.0424904003663897E-01
X_14572999_SNP G T 0.07447 14 174 0.237 2.2037019105649296E-02
X_14573002_SNP A T 0.07447 14 174 0.2363 2.1525684384412790E-02
X_14573006_SNP T A 0.08466 16 173 0.9061 2.6626320977121121E-01
X_14573015_SNP G T 0.1587 30 159 0.4634 6.7189804558663269E-01
X_14573018_SNP G A 0.09143 16 159 0.837 2.7277748699077708E-01
X_14573063_SNP A G 0.1587 30 159 0.5402 5.6288106696694418E-01
X_14573065_SNP T C 0.0829 16 177 0.68 9.2023873721279770E-01
X_14573066_SNP C T 0.1667 32 160 0.7036 4.3406454462154376E-01
X_14573070_SNP C T 0.08333 16 176 0.683 9.2422813232432688E-01
X_14573086_SNP A C 0.07614 15 182 0.9009 4.3977503654374783E-01
X_14573089_SNP G C 0.06667 13 182 0.1982 4.2467808214625022E-02
X_14573096_INS TTTAAATGTACCCACTGTGT T 0.07107 14 183 0.6994 5.6061729570020824E-01
X_14573112_SNP T A 0.08122 16 181 0.897 4.3465840277862411E-01
X_14573200_SNP T C 0.07216 14 180 0.6011 7.2594543803672096E-01
X_14573287_SNP A T 0.05528 11 188 0.857 4.8035387813267916E-01
X_14573337_SNP T C 0.05051 10 188 0.07762 1.7533527874427901E-01
X_14573403_SNP A T 0.06566 13 185 0.2139 5.9520142468494597E-01
X_14573408_SNP T A 0.1515 30 168 0.4009 6.9156941976018471E-01
X_14573409_SNP C T 0.1465 29 169 0.5199 5.6832565919754918E-01
X_14573412_SNP C A 0.1465 29 169 0.6837 3.5164044351700852E-01
X_14573434_SNP C A 0.1465 29 169 0.8936 2.0283077263184990E-01
X_14573435_SNP G A 0.1465 29 169 0.372 9.2955444729185321E-01
X_14573437_SNP G A 0.1472 29 168 0.3783 7.2967399984146875E-01
X_14573438_SNP T A 0.1465 29 169 0.4543 6.4424156829883927E-01
X_14573440_INS TTCT T 0.1465 29 169 0.4621 4.8935289579419283E-01
X_14573443_SNP T A 0.148 29 167 0.3075 7.8243837570394148E-01
X_14573444_SNP T A 0.148 29 167 0.3465 7.7852105406565564E-01
X_14573542_SNP G C 0.1015 20 177 0.8942 9.2043190872063219E-01
X_14573627_SNP T G 0.06061 12 186 0.2251 4.4406322670868614E-01
X_14573692_SNP T C 0.08 16 184 0.6506 6.1116973159963262E-01
X_14573695_SNP T C 0.07538 15 184 0.7074 5.4203918377747384E-01
X_14573801_SNP A G 0.06533 13 186 0.3497 5.3740406741569924E-01
X_14574563_SNP T C 0.0804 16 183 0.5406 5.0310919114564423E-01
X_14574585_SNP T A 0.07614 15 182 0.4955 4.5848652970561854E-01
X_14574622_SNP T C 0.0603 12 187 0.735 6.6845216686945097E-01
X_14574633_SNP C A 0.09424 18 173 0.4284 4.6673651182556875E-01
X_14574634_SNP C G 0.1224 24 172 0.9552 9.8111526670874127E-01
X_14574735_SNP G T 0.1237 24 170 0.4997 5.1057057958729091E-01
X_14574775_SNP G A 0.1282 25 170 0.7855 8.1151100187540881E-01
X_14574895_SNP A C 0.4154 81 114 0.2283 6.4975040224821179E-01
X_14574901_SNP C T 0.1675 33 164 0.7959 9.6123998792924925E-01
X_14574917_SNP C T 0.1641 32 163 0.6303 9.8579915607118040E-01
X_14574952_SNP G A 0.1094 21 171 0.241 2.2665892375880659E-01
X_14574953_DEL G GC 0.1036 20 173 0.3481 3.5912446821134181E-01
X_14575407_SNP A C 0.2113 41 153 0.03662 4.3400457637090731E-02
X_14575438_SNP C T 0.268 52 142 0.1352 1.2766641076421481E-01
X_14575454_SNP G C 0.268 52 142 0.1375 1.2050123462653717E-01
X_14575508_SNP C T 0.2094 40 151 0.03155 3.8505480733368423E-02
X_14575511_SNP A G 0.2053 39 151 0.0214 2.3639182175865116E-02
X_14575515_INS ACA A 0.2135 41 151 0.02487 3.0226790792466776E-02
X_14575525_SNP T A 0.2147 41 150 0.0204 2.6320871067765407E-02
X_14575527_SNP T G 0.2169 41 148 0.02777 3.2831138618157570E-02
X_14575559_SNP A C 0.2193 41 146 0.02853 1.8578394716062666E-02
X_14575566_SNP T G 0.2268 44 150 0.04493 4.8748132353562755E-02
X_14575567_SNP T C 0.2176 42 151 0.0295 3.4074589685778110E-02
X_14575569_DEL G GCTT 0.2216 43 151 0.06336 6.6795318688334271E-02
X_14575575_SNP C T 0.2124 41 152 0.06079 6.0340318714131820E-02
X_14575577_DEL A AGCTTTAATGTACTTCA 0.2124 41 152 0.06692 9.1061978910481844E-02
X_14575598_SNP G A 0.2169 41 148 0.07289 9.6773184242704646E-02
X_14575607_SNP A G 0.2105 40 150 0.05835 8.0421807796799319E-02
X_14575610_INS TATTT T 0.2147 41 150 0.0684 9.0814954235659884E-02
X_14575637_SNP T A 0.2228 41 143 0.04287 6.8115048544781592E-02
X_14575661_SNP A G 0.2629 51 143 0.1096 1.3895589273578746E-01
X_14575665_SNP T C 0.2718 53 142 0.1495 1.9492056527961366E-01
X_14575674_SNP G T 0.25 48 144 0.5562 7.3086794694334978E-01
X_14575692_SNP C T 0.05528 11 188 0.3695 4.1635048498740612E-01
X_14575705_SNP T C 0.07035 14 185 0.2705 2.6485554872850547E-01
X_14575740_SNP G C 0.2539 49 144 0.1353 1.9654269965492521E-01
X_14575747_SNP T C 0.2526 48 142 0.162 2.0131444141564125E-01
X_14575748_SNP C A 0.2448 47 145 0.1279 1.6991308367068991E-01
X_14575752_INS TT T 0.2552 49 143 0.1615 2.1583913100503749E-01
X_14575758_SNP A G 0.07653 15 181 0.9472 8.5136544118996926E-01
X_14575791_SNP T C 0.1837 36 160 0.2937 2.4657651610317299E-01
X_14575855_SNP G C 0.1026 20 175 0.2592 1.8489850399772900E-01
X_14575857_MNP AGT GAC 0.08122 16 181 0.467 5.1489141053918674E-01
X_14576187_SNP T C 0.1364 27 171 0.4087 4.1063313457387984E-01
X_14576289_SNP T A 0.06599 13 184 0.004128 2.5934257657539411E-02
X_14576537_SNP A G 0.1818 36 162 0.06067 7.2888089812289641E-02
X_14576569_SNP A G 0.148 29 167 0.0475 1.3167356502597982E-01
X_14576592_SNP G A 0.1465 29 169 0.05232 1.3090394555428608E-01
X_14576596_SNP G C 0.1709 34 165 0.09255 1.9993451975618892E-01
X_14576651_DEL TTTAAT C 0.201 40 159 0.1308 1.6707126197010136E-01
X_14576671_SNP T C 0.2 39 156 0.2129 2.4963010761785143E-01
X_14576683_SNP T A 0.2 39 156 0.201 2.3427010500109846E-01
X_14576702_INS G GATGGCATAATATTTTAGTTTAGTTTG 0.198 39 158 0.1017 1.2768344495210859E-01
X_14576706_SNP A T 0.201 40 159 0.1114 1.4414101524362455E-01
X_14576713_SNP C A 0.202 40 158 0.1171 1.5202075013147232E-01
X_14576744_SNP A G 0.1846 36 159 0.1115 2.4724658885636952E-01
X_14576778_SNP T A 0.1818 36 162 0.935 7.0265022610510863E-01
X_14577707_SNP T C 0.05612 11 185 0.7392 6.3285628682087203E-01
X_14578889_SNP G C 0.09896 19 173 0.434 8.6586868584264209E-01
X_14580006_SNP T G 0.1685 31 153 0.7381 7.0357101694991497E-01
X_14580127_SNP C A 0.09827 17 156 0.6333 6.6247208620838061E-01
X_14580194_DEL A AT 0.05455 9 156 0.1413 1.5018771935599429E-01
X_14580401_SNP C T 0.1882 32 138 0.8976 8.0388448110832034E-01
X_14580574_DEL T TT 0.1845 31 137 0.8245 7.5403585770511294E-01
X_14580617_SNP A C 0.2059 35 135 0.6655 7.0821246205946453E-01
X_14580844_INS AT A 0.1937 37 154 0.3087 2.9418385470531228E-01
X_14580882_SNP G A 0.1885 36 155 0.3226 2.5173843810067065E-01
X_14580967_DEL G GATTTTCG 0.05114 9 167 0.1252 1.1375396454251419E-01
X_14581518_SNP G A 0.1888 37 159 0.4596 5.8584003241182114E-01
X_14581683_INS CC C 0.1823 33 148 0.9691 8.1610029179995192E-01
X_14582156_INS AA A 0.05236 10 181 0.1832 1.8707160654755639E-01
X_14582735_SNP A G 0.07614 15 182 0.8781 6.1198925467730880E-01
X_14582755_SNP T G 0.075 15 185 0.8533 5.5694267780381690E-01
X_14583010_SNP T C 0.05051 10 188 0.04334 8.2072126016107458E-02
X_14583078_SNP C T 0.05025 10 189 0.04419 8.3752886763610035E-02
X_14583209_SNP T G 0.1218 24 173 0.834 9.7887901897894813E-01
X_14583241_SNP A G 0.1263 25 173 0.8835 9.5145751036306414E-01
X_14583285_SNP A G 0.1218 24 173 0.7799 9.6021793919924825E-01
X_14583310_SNP T C 0.1005 20 179 0.8702 9.7938973599987000E-01
X_14583362_SNP T A 0.1055 21 178 0.7899 7.5249956168643584E-01
X_14583506_SNP C T 0.115 23 177 0.3065 3.2211439073752857E-01
X_14583510_SNP T A 0.08081 16 182 0.5141 5.3024299124790997E-01
X_14583754_SNP C A 0.06186 12 182 0.2077 2.1414643395017252E-01
X_14583755_SNP T A 0.06667 13 182 0.3245 3.1519137744760983E-01
X_14583756_DEL A AA 0.05181 10 183 0.2525 4.1296457755801241E-01
X_14583837_SNP C T 0.06091 12 185 0.536 4.3646005116523057E-01
X_14584153_SNP G A 0.07853 15 176 0.2926 4.4178886470828793E-01
X_14584207_SNP G A 0.0765 14 169 0.5665 8.8427711357937455E-01
X_14584450_SNP G T 0.1135 21 164 0.7937 6.3074080244577724E-01
X_14584506_SNP T G 0.1146 22 170 0.8231 5.7705310044863634E-01
X_14584508_SNP A G 0.1421 28 169 0.3409 7.7013419332446920E-01
X_14584601_SNP T A 0.1111 22 176 0.7036 6.8758536985886298E-01
X_14584610_SNP A T 0.1472 29 168 0.325 7.6996018864668248E-01
X_14584614_SNP T C 0.1385 27 168 0.303 7.4373902235403178E-01
X_14584639_SNP T C 0.1162 23 175 0.7125 6.8952410950349685E-01
X_14584648_SNP C G 0.05076 10 187 0.1376 1.1094295832121270E-01
X_14584905_SNP T C 0.3005 55 128 0.5556 4.1059502677305770E-01
X_14584994_SNP C T 0.1015 20 177 0.04354 4.1531425455728146E-02
X_14585452_SNP A G 0.08543 17 182 0.05579 2.9487451702050218E-02
X_14585471_SNP A G 0.07576 15 183 0.07867 4.5894592618094920E-02
X_14585472_SNP A C 0.07576 15 183 0.09817 4.2734633897217954E-02
X_14585643_SNP T A 0.05584 11 186 0.007188 8.2781488341086944E-03
X_14585973_SNP T C 0.05556 11 187 0.3095 2.0327976540646042E-01
X_14585983_SNP A T 0.05556 11 187 0.6834 5.0914913283981877E-01
X_14585989_SNP T A 0.0603 12 187 0.3103 6.0026286330262213E-01
X_14586001_SNP C A 0.1026 20 175 0.1983 4.3977550063365378E-01
X_14586035_SNP A G 0.06 12 188 0.2972 2.0366694811140285E-01
X_14586081_SNP G A 0.1487 29 166 0.5975 3.2096805515394022E-01
X_14586102_SNP A T 0.05528 11 188 0.2139 1.3409107064960069E-01
X_14586113_SNP C T 0.2081 41 156 0.6282 4.7175939737587003E-01
X_14586146_SNP T C 0.148 29 167 0.7529 4.3139543127848690E-01
X_14586155_SNP C T 0.2113 41 153 0.7349 9.5257964726496969E-01
X_14586245_SNP A G 0.1487 29 166 0.5121 2.7317507448707190E-01
X_14586262_SNP A G 0.1558 31 168 0.4788 2.6077820203897395E-01
X_14586331_SNP G A 0.1633 32 164 0.8966 7.6210269842787115E-01
X_14586612_SNP T C 0.09548 19 180 0.9135 4.2367772692939432E-01
X_14587473_SNP T A 0.07107 14 183 0.02626 7.5808826586233766E-02
X_14587475_DEL T ATGC 0.06154 12 183 0.02843 9.1121725363269901E-02
X_14587483_SNP T A 0.07538 15 184 0.02158 4.7491524286890671E-02
X_14587512_SNP C A 0.2111 42 157 0.08749 4.7843597097760017E-02
X_14587551_SNP T A 0.2092 41 155 0.07456 3.7409504190404258E-02
X_14587742_SNP C T 0.09137 18 179 0.02858 8.2411045394621157E-02
X_14587780_SNP A G 0.05641 11 184 0.07713 2.3483241945435007E-01
X_14587903_SNP C A 0.09184 18 178 0.1227 1.2113278241082348E-01
X_14587908_SNP A C 0.07732 15 179 0.5639 4.8851735529648355E-01
X_14587996_SNP T A 0.06218 12 181 0.04667 4.2488247656348913E-02
X_14588026_DEL C CTCGGGTCTGA 0.07653 15 181 0.182 1.1319596080699923E-01
X_14588049_SNP C T 0.05556 11 187 0.09223 1.0355142669150974E-01
X_14588094_SNP C T 0.08081 16 182 0.1143 6.7817543872556438E-02
X_14588173_SNP T C 0.07071 14 184 0.2138 2.2009086636988928E-01
X_14588205_SNP G A 0.08081 16 182 0.1264 1.7033794411206915E-01
X_14588334_SNP C A 0.0804 16 183 0.2513 2.4089120456847257E-01
X_14588336_DEL C CGC 0.07143 14 182 0.3206 2.4032025074673624E-01
X_14588382_SNP C T 0.2995 59 138 0.5955 3.6525317512304833E-01
X_14588759_SNP T A 0.1212 24 174 0.214 3.4618991313414771E-01
X_14588886_INS CC C 0.2586 45 129 0.1225 4.1837569308751071E-02
X_14588950_SNP A C 0.05556 11 187 0.1957 2.2398504611259829E-01
X_14589094_SNP G T 0.1856 36 158 0.1426 5.1552925352892284E-02
X_14589096_SNP C G 0.1856 36 158 0.1202 3.6795652067800062E-02
X_14589130_SNP T A 0.1919 38 160 0.08691 2.1191714566468369E-02
X_14589137_SNP C G 0.1667 33 165 0.04852 1.4664977488352014E-02
X_14589145_SNP G A 0.055 11 189 0.4928 1.8384868627592854E-01
X_14589146_SNP T C 0.1737 33 157 0.0549 1.4848897263148026E-02
X_14589147_SNP A G 0.1684 33 163 0.04143 1.1490788958086123E-02
X_14589175_SNP G T 0.2205 43 152 0.09114 2.4707233849178594E-02
X_14589207_SNP C T 0.1744 34 161 0.04722 1.3393626530569983E-02
X_14589222_SNP A C 0.1958 37 152 0.09939 3.9976160067252846E-02
X_14589240_SNP A C 0.2113 41 153 0.06057 2.9158649516712747E-02
X_14589514_SNP T C 0.09184 18 178 0.4476 7.6544586903567091E-01
X_14589742_SNP C A 0.06533 13 186 0.6166 3.1945601166550097E-01
X_14589743_SNP A C 0.05584 11 186 0.338 1.9321609157179820E-01
X_14590297_SNP A T 0.05584 11 186 0.7983 8.6460988313814935E-01
X_14590301_SNP G A 0.05584 11 186 0.7008 8.2607354575396463E-01
X_14590322_SNP C T 0.0603 12 187 0.5725 9.1147190036077330E-01
X_14590500_SNP T A 0.09278 18 176 0.6309 6.4041922274156404E-01
X_14591107_SNP T G 0.06122 12 184 0.2988 3.1385310409234313E-01
X_14592430_SNP G A 0.06667 13 182 0.5867 8.0768519414105056E-01
X_14594161_SNP G T 0.1316 25 165 0.9348 8.2365068633721239E-01
X_14595713_SNP G A 0.1333 26 169 0.3122 6.1990315899076665E-01
X_14596360_SNP T A 0.07692 15 180 0.7539 7.6222089329754861E-01
X_14596405_SNP C G 0.07143 14 182 0.2481 2.3940299972646584E-01
X_14596468_SNP T C 0.05584 11 186 0.5522 5.9627470275789340E-01
X_14596705_SNP A G 0.07179 14 181 0.7682 8.1039016574010636E-01
X_14596903_SNP T A 0.05 10 190 0.8435 6.3009422961447137E-01
X_14597751_SNP A G 0.07895 15 175 0.2976 4.2608128786797272E-01
X_14597971_SNP T A 0.2132 42 155 0.2284 4.5268895049465574E-01
X_14598156_SNP G C 0.1276 25 171 0.9442 9.8962725506069438E-01
X_14598254_SNP A C 0.1969 38 155 0.6086 6.0551584335925646E-01
X_14598657_SNP C G 0.08629 17 180 0.3716 4.3891841605230231E-01
X_14598703_SNP T A 0.09596 19 179 0.2645 3.3068804991031919E-01
X_14598726_DEL T TATAATAT 0.07254 14 179 0.3564 4.3251394135728083E-01
X_14598755_SNP T G 0.09645 19 178 0.2636 3.2810416822178268E-01
X_14598774_SNP T A 0.09596 19 179 0.2668 3.3170106409881428E-01
X_14598826_SNP C A 0.2062 40 154 0.4526 6.1116219355191248E-01
X_14598832_SNP T G 0.114 22 171 0.5006 5.6777377227771864E-01
X_14598849_SNP A C 0.1168 23 174 0.4884 5.5939449868342217E-01
X_14598874_SNP C T 0.08122 16 181 0.3697 4.2390430567152504E-01
X_14598893_SNP A G 0.09596 19 179 0.1372 1.6913447582023444E-01
X_14598985_SNP C T 0.1421 28 169 0.6103 6.6360250301187462E-01
X_14599146_SNP A C 0.06533 13 186 0.4305 4.3524761795319100E-01
X_14599153_SNP T C 0.08543 17 182 0.4249 4.2106199129651600E-01
X_14599198_SNP G T 0.2513 49 146 0.9277 9.5735448956987335E-01
X_14599514_SNP C T 0.2359 46 149 0.2423 4.4617034670280065E-01
X_14599530_SNP T C 0.2435 47 146 0.226 4.1433055190120494E-01
X_14599557_SNP G A 0.05556 11 187 0.5125 5.1488625641618313E-01
X_14599585_SNP A G 0.2908 57 139 0.1714 2.4858080191898879E-01
X_14599607_SNP A G 0.2938 57 137 0.145 2.1140987285362767E-01
X_14599629_DEL AAA A 0.2751 52 137 0.1468 2.2101255810906917E-01
X_14599925_DEL A AA 0.1977 35 142 0.3827 5.4596218308667299E-01
X_14599950_DEL ATTTGTTT A 0.2486 46 139 0.1132 2.5392124663439120E-01
X_14600058_SNP C T 0.1313 26 172 0.6319 7.3842661721444625E-01
X_14600074_INS CCAGCAATGCTGAC C 0.05128 10 185 0.7395 9.2377874539452076E-01
X_14600104_SNP A G 0.07107 14 183 0.5783 6.1551482052814377E-01
X_14600119_SNP T G 0.2474 48 146 0.05229 9.1813329487938078E-02
X_14600203_SNP T C 0.4479 86 106 0.04032 1.0995180399215831E-01
X_14600275_SNP T G 0.08163 16 180 0.4211 5.0504858286786902E-01
X_14600294_SNP G T 0.4845 94 100 0.08449 1.6943384702370967E-01
X_14600377_SNP A G 0.3037 58 133 0.1551 1.9203564592093114E-01
X_14600574_SNP T C 0.288 55 136 0.268 3.5778693868367872E-01
X_14600601_SNP G A 0.05025 10 189 0.9318 9.1539675517308527E-01
X_14600606_SNP C T 0.4921 93 96 0.7378 5.8490479853820143E-01
X_14600610_SNP T C 0.4921 93 96 0.8285 6.4461950054980299E-01
X_14600677_INS GA G 0.1905 36 153 0.318 3.2346647262175576E-01
X_14600684_SNP T G 0.2386 47 150 0.5501 5.4779505316668287E-01
X_14600703_INS GTCTTGG G 0.4633 82 95 0.3913 2.8615652748026155E-01
X_14600710_SNP A T 0.2872 56 139 0.1262 1.3723345035908063E-01
X_14600711_SNP A G 0.276 53 139 0.1694 1.5191651522441485E-01
X_14600767_SNP G T 0.4974 97 98 0.8272 6.8534377047614470E-01
X_14600799_SNP G A 0.09744 19 176 0.5943 8.7994747768433967E-01
X_14600913_SNP T G 0.4656 88 101 0.7142 8.7968591310170563E-01
X_14601226_SNP G C 0.4492 84 103 0.8373 6.9136090695865482E-01
X_14601266_SNP C T 0.1406 27 165 0.8244 9.0889873528021081E-01
X_14601291_SNP G A 0.1571 30 161 0.6643 7.0807822391305375E-01
X_14601295_SNP T C 0.1587 30 159 0.5903 6.3024529516183780E-01
X_14601298_INS AA A 0.1684 32 158 0.663 7.1332761181152560E-01
X_14601308_SNP T A 0.2737 52 138 0.8829 8.0383476153918676E-01
X_14601326_SNP C A 0.2947 56 134 0.9861 9.6961782249257833E-01
X_14601328_SNP A T 0.4599 86 101 0.9911 9.1940488478231630E-01
X_14601329_SNP G A 0.1503 29 164 0.7779 7.5932543126618213E-01
X_14601353_SNP T A 0.3061 60 136 0.7943 7.8660347718407309E-01
X_14601362_SNP A G 0.3026 59 136 0.7824 7.7322921540333378E-01
X_14601399_SNP T C 0.301 59 137 0.8076 8.0945249969145860E-01
X_14601419_SNP T A 0.1675 32 159 0.8974 7.2057370108435970E-01
X_14601438_SNP C A 0.4108 76 109 0.429 2.2492510030824642E-01
X_14601468_SNP C G 0.1538 30 165 0.8315 6.9274442514867274E-01
X_14601694_SNP T A 0.4948 96 98 0.9285 7.6627040388467160E-01
X_14601710_DEL A AG 0.4525 81 98 0.8682 9.1316291779752290E-01
X_14601719_SNP A G 0.06533 13 186 0.2998 1.9154539687518712E-01
X_14601803_SNP C T 0.4844 93 99 0.9417 5.9433629019643863E-01
X_14601806_SNP G T 0.3782 73 120 0.8728 9.6191909517834084E-01
X_14601844_SNP C T 0.1378 27 169 0.7641 9.9066714024907565E-01
X_14601920_SNP G A 0.05051 10 188 0.8841 6.3287328274047439E-01
X_14601952_SNP C G 0.4632 88 102 0.5417 9.5508055355950516E-01
X_14601969_DEL AC TTTA 0.4667 91 104 0.9663 5.9780870561723021E-01
X_14601991_SNP T A 0.134 26 168 0.9796 6.3641114796817777E-01
X_14602031_SNP C T 0.4301 83 110 0.7465 9.8871609380167702E-01
X_14602108_SNP G C 0.4062 78 114 0.6337 9.6477577225243660E-01
X_14602451_SNP T C 0.1692 33 162 0.7979 8.4004351923080589E-01
X_14602750_SNP A G 0.3282 64 131 0.3158 2.2715476010605462E-01
X_14602888_SNP T G 0.2538 50 147 0.3337 2.1747006428439697E-01
X_14602938_SNP A G 0.06599 13 184 0.7141 8.1188498735977832E-01
X_14602970_SNP C T 0.3016 57 132 0.5006 4.6711915818794270E-01
X_14602976_SNP T C 0.3089 59 132 0.4659 4.5112891769729258E-01
X_14603014_SNP C A 0.07254 14 179 0.5142 5.0481667115455742E-01
X_14603038_SNP G A 0.3333 64 128 0.9557 7.5989706787926070E-01
X_14603039_SNP C T 0.07143 14 182 0.5494 5.5060809983626890E-01
X_14603043_SNP T A 0.3368 64 126 0.9176 8.7917545251576290E-01
X_14603068_SNP C T 0.2887 56 138 0.8545 7.6196178296212325E-01
X_14603086_SNP T A 0.3298 62 126 0.8624 9.2336298265183148E-01
X_14603097_SNP G A 0.367 69 119 0.9614 8.9154431163621461E-01
X_14603137_SNP T G 0.2902 56 137 0.9927 8.7535481884958344E-01
X_14603194_SNP C G 0.3198 63 134 0.6123 7.0958382054945157E-01
X_14603221_SNP T A 0.3077 60 135 0.2041 1.3621942092560912E-01
X_14603267_SNP A G 0.2953 57 136 0.4696 4.9991980676314829E-01
X_14603285_SNP T C 0.3651 69 120 0.9238 6.7537764020681623E-01
X_14603308_SNP G A 0.08242 15 167 0.8172 8.5666823752786581E-01
X_14603350_SNP G A 0.3613 69 122 0.7815 6.7057871167764138E-01
X_14603531_INS TGTATATAT T 0.05181 10 183 0.9981 7.8349527452851597E-01
X_14603534_SNP A G 0.06154 12 183 0.8174 7.5790116786226069E-01
X_14603594_SNP G A 0.05528 11 188 0.5674 4.5199489038410423E-01
X_14603715_SNP A T 0.2462 48 147 0.8141 9.8930420719746959E-01
X_14603718_SNP G A 0.2513 49 146 0.9818 8.0729818550575883E-01
X_14603745_SNP T C 0.2474 48 146 0.9522 7.7012407731202936E-01
X_14603821_SNP G A 0.232 45 149 0.5643 6.5891613361523205E-01
X_14603825_SNP T G 0.2347 46 150 0.6476 8.0581041254542418E-01
X_14603826_SNP C A 0.2228 43 150 0.4565 5.9413281295974940E-01
X_14604754_SNP A C 0.3834 74 119 0.4513 5.4635925778560024E-01
X_14604773_SNP C A 0.2629 51 143 0.9406 8.6256024394023401E-01
X_14604860_SNP A T 0.1667 33 165 0.6113 5.8647021918059583E-01
X_14605051_SNP G A 0.2094 40 151 0.5979 4.3818142487456613E-01
X_14605238_SNP A G 0.1156 23 176 0.1984 7.4382896424520714E-02
X_14605443_SNP G C 0.1582 31 165 0.9316 9.0343869067299798E-01
X_14605446_DEL CC C 0.1657 30 151 0.8309 7.4399351056839436E-01
X_14605476_SNP C G 0.3949 77 118 0.9671 9.8758885803666041E-01
X_14605517_DEL T TTCGGTGT 0.2474 48 146 0.8472 7.1734102924805421E-01
X_14605566_SNP C A 0.1117 22 175 0.7681 8.3351460165047975E-01
X_14605802_SNP A G 0.4632 88 102 0.8228 9.9268344995110047E-01
X_14605814_SNP T G 0.1173 19 143 0.1592 5.6570297269460640E-02
X_14605941_SNP C T 0.3651 69 120 0.3272 2.5121963687299254E-01
X_14605998_SNP C A 0.2335 39 128 0.5763 5.9524393697884848E-01
X_14606283_DEL AA A 0.2513 48 143 0.8856 7.7195446853722882E-01
X_14606341_SNP A G 0.2423 47 147 0.6709 5.0996849488894624E-01
X_14606351_SNP C A 0.2359 46 149 0.5802 4.5343646891795519E-01
X_14606377_INS T TT 0.1421 26 157 0.4402 3.7387808234069897E-01
X_14606389_SNP G A 0.1414 27 164 0.4483 3.9051391617328535E-01
X_14606404_SNP T A 0.1531 30 166 0.6607 5.5565670738616102E-01
X_14606428_SNP A T 0.2332 45 148 0.1354 1.2345456389862763E-01
X_14606525_SNP T A 0.0765 14 169 0.7503 6.5879362198462332E-01
X_14606553_SNP T C 0.1574 31 166 0.6437 6.1411320711902118E-01
X_14606856_INS G GGTGTTGTGGG 0.09375 18 174 0.2668 3.1182357441259012E-01
X_14607010_SNP T G 0.1582 31 165 0.6573 9.2804984841683280E-01
X_14607016_SNP A C 0.1837 36 160 0.4105 3.1973483010445247E-01
X_14607096_SNP C G 0.1827 36 161 0.4762 3.2492971963947803E-01
X_14607518_INS T TTCCTCCGAATCCACT 0.1543 25 137 0.1518 3.0017405800813435E-01
X_14607522_SNP C A 0.2825 50 127 0.8027 5.3594584645211740E-01
X_14607525_SNP A C 0.2582 47 135 0.9241 4.4112433643924320E-01
X_14607530_SNP A C 0.262 49 138 0.8579 6.6019254653497905E-01
X_14607533_INS C CTC 0.288 55 136 0.8637 5.7701633850381373E-01
X_14607538_SNP A G 0.2604 50 142 0.8094 6.2188490626836745E-01
X_14607810_SNP T A 0.2629 51 143 0.8594 7.1082136468211998E-01
X_14607834_SNP A G 0.2526 49 145 0.2064 7.1135567687337642E-01
X_14607942_SNP C T 0.05 10 190 0.6038 6.1430076291910496E-01
X_14607970_SNP C T 0.2514 46 137 0.4216 1.3294744177919604E-01
X_14608055_SNP T G 0.3333 64 128 0.6679 3.3376126822621577E-01
X_14608070_SNP T A 0.3026 59 136 0.4127 1.7592582837699366E-01
X_14608119_SNP T A 0.4201 71 98 0.9225 6.0327083016169358E-01
X_14608120_SNP T G 0.359 70 125 0.9403 5.3867395728877088E-01
X_14608122_DEL TTG T 0.3737 71 119 0.8934 7.4266102927224398E-01
X_14608131_DEL TTTATGAGAAATATGTACATATCTAAAT T 0.3586 71 127 0.9935 5.5168611424656866E-01
X_14608172_SNP C T 0.303 60 138 0.5265 2.2150083668231924E-01
X_14608220_SNP G C 0.2865 55 137 0.7775 4.1895737965486146E-01
X_14608225_SNP G A 0.07216 14 180 0.3936 3.9350401724079054E-01
X_14608335_SNP T A 0.09231 18 177 0.902 7.5265327687792127E-01
X_14608429_SNP G T 0.3351 65 129 0.6469 3.2026367124737620E-01
X_14608742_SNP T A 0.3146 56 122 0.66 3.9603269330141067E-01
X_14609331_SNP A G 0.4293 82 109 0.828 8.9375421956885448E-01
X_14609336_SNP C T 0.4031 79 117 0.6787 9.6580582213284061E-01
X_14609358_SNP T C 0.2132 42 155 0.7845 8.8552675110275847E-01
X_14609394_SNP A G 0.08586 17 181 0.526 6.5799550768378712E-01
X_14609446_SNP A C 0.2111 42 157 0.6271 9.0536960643178144E-01
X_14609672_SNP A C 0.05076 10 187 0.5762 3.3413044660771585E-01
X_14609717_SNP G A 0.2959 58 138 0.8494 9.1613689246494179E-01
X_14609774_SNP C T 0.3191 60 128 0.8973 8.0648235121445422E-01
X_14609849_SNP G A 0.05528 11 188 0.5956 4.1606853510580688E-01
X_14610026_SNP T C 0.1523 30 167 0.7108 6.5851489540865682E-01
X_14610031_SNP G T 0.196 39 160 0.7692 8.3334131531710387E-01
X_14610033_SNP T G 0.3505 68 126 0.9044 7.3306717548457789E-01
X_14610107_SNP G A 0.349 67 125 0.8953 5.2908124664791512E-01
X_14610349_INS TG T 0.3115 57 126 0.06799 5.4100558673743686E-02
X_14610359_SNP C T 0.3196 62 132 0.0901 7.4162526967238421E-02
X_14610458_SNP A G 0.3385 66 129 0.3798 3.9133464153192132E-01
X_14610595_DEL A AA 0.2286 40 135 0.5603 2.6216980981237115E-01
X_14610624_SNP T G 0.1786 35 161 0.9168 7.1388266151331436E-01
X_14610861_SNP C G 0.06533 13 186 0.9903 8.2233573509266944E-01
X_14610998_SNP A T 0.1958 37 152 0.8312 7.3323658586742391E-01
X_14611011_SNP T C 0.1832 35 156 0.9797 9.4468990152737931E-01
X_14611055_SNP A G 0.199 38 153 0.9696 9.8272914712684833E-01
X_14611612_SNP G A 0.3918 76 118 0.7714 5.1562751107107152E-01
X_14611865_SNP C G 0.4873 96 101 0.9443 8.1347644167213562E-01
X_14611877_SNP A G 0.4922 95 98 0.9177 7.2603412555978064E-01
X_14611898_SNP T C 0.4974 96 97 0.698 9.0058616771277666E-01
X_14611949_SNP T A 0.4897 95 99 0.4696 6.4699528794164007E-01
X_14611962_SNP G C 0.4897 95 99 0.5013 6.2160525552697732E-01
X_14612074_SNP T G 0.4619 91 106 0.2393 2.9438644962123883E-01
X_14612094_SNP A G 0.3827 75 121 0.6727 8.7609688587598844E-01
X_14612274_INS CAAAC C 0.1913 35 148 0.7629 6.8507816478092298E-01
X_14612629_SNP G A 0.433 84 110 0.793 6.8964377622230721E-01
X_14612681_SNP A G 0.12 24 176 0.9023 8.6430426119507109E-01
X_14612865_SNP C T 0.4844 93 99 0.9245 7.2847679256261322E-01
X_14613187_SNP T C 0.13 26 174 0.6125 6.1577426182812833E-01
X_14613361_SNP A C 0.2474 47 143 0.2885 3.7865709982616880E-01
X_14613580_SNP G C 0.5 97 97 0.5907 4.1014002885907819E-01
X_14613598_SNP G A 0.4948 96 98 0.6073 4.2869297844861798E-01
X_14613802_SNP C T 0.07538 15 184 0.3287 2.8563561003902216E-01
X_14614018_SNP T C 0.05076 10 187 0.5951 4.3587934827147445E-01
X_14614117_DEL TCG CATA 0.2283 42 142 0.9355 8.8321186764857695E-01
X_14614261_SNP A C 0.2893 57 140 0.8125 5.6282193488723342E-01
X_14614505_SNP G A 0.05 10 190 0.4519 5.8914971598716925E-01
X_14614529_DEL G GG 0.05076 10 187 0.5931 7.8613473035848935E-01
X_14614585_SNP C T 0.4041 78 115 0.1972 3.3039089574708180E-01
X_14614596_SNP T C 0.3788 75 123 0.2591 4.3531852810611393E-01
X_14614653_SNP T C 0.3719 74 125 0.1939 3.2765626843585671E-01
X_14614796_SNP T C 0.3838 76 122 0.9855 7.9277541568381760E-01
X_14614809_SNP G C 0.1777 35 162 0.3563 4.6304702117838770E-01
X_14614863_SNP A G 0.3557 69 125 0.9674 9.7790476444522767E-01
X_14614886_SNP A G 0.3756 74 123 0.7594 7.4074433104616799E-01
X_14614896_SNP T C 0.3679 71 122 0.664 6.4012269925988252E-01
X_14614898_SNP G T 0.3698 71 121 0.7136 7.2795422226825246E-01
X_14614937_SNP A G 0.3333 64 128 0.5033 6.2537899096786920E-01
X_14615022_INS GACAAGACAATATAC G 0.075 15 185 0.4503 4.4050439688672338E-01
X_14615024_INS ATTGTCTTACTA A 0.3404 64 124 0.7962 7.2513709163640472E-01
X_14615049_SNP T A 0.301 59 137 0.6249 6.5092872606248742E-01
X_14615062_SNP A G 0.07576 15 183 0.4616 4.5141594548210551E-01
X_14615089_SNP A T 0.06599 13 184 0.4039 4.2734921547781601E-01
X_14615111_SNP C T 0.4175 81 113 0.3736 3.1872863445253108E-01
X_14615259_SNP A G 0.4211 80 110 0.5411 4.7182220888621274E-01
X_14615451_SNP G C 0.1244 24 169 0.5498 3.1876303951001950E-01
X_14615465_DEL G GTTTCCAGCTCCG 0.09341 17 165 0.2037 3.0095325305309728E-01
X_14615537_SNP T C 0.202 40 158 0.7662 9.2727736496489266E-01
X_14615560_INS CC C 0.1371 27 170 0.6704 6.0841652203033769E-01
X_14615565_SNP T C 0.1414 28 170 0.5484 5.0406750525102706E-01
X_14615600_SNP A T 0.1606 31 162 0.7493 9.1333156872083388E-01
X_14615644_SNP T C 0.1508 30 169 0.7628 7.2754768523767854E-01
X_14615782_SNP G A 0.1571 30 161 0.2034 1.9222308736848981E-01
X_14616092_SNP A G 0.08163 16 180 0.8617 7.9201871936981927E-01
X_14616134_SNP C T 0.1276 25 171 0.0196 2.1650197584621857E-02
X_14616176_SNP A G 0.3575 69 124 0.1797 1.7118252122278388E-01
X_14616237_SNP A G 0.3085 58 130 0.05355 7.2691500837452294E-02
X_14616257_SNP C A 0.3144 61 133 0.06151 6.7641785792954448E-02
X_14616280_SNP A G 0.2979 56 132 0.08826 1.1407370922250126E-01
X_14616317_SNP C G 0.3196 62 132 0.3555 2.5266187775934645E-01
X_14616346_SNP T C 0.264 52 145 0.09962 1.0328222939733978E-01
X_14616451_SNP A G 0.1179 23 172 0.4856 4.8609818162925422E-01
X_14616477_SNP A G 0.1526 29 161 0.7768 8.2433748535130058E-01
X_14616615_INS GATAG G 0.1755 33 155 0.3589 2.9297961529287164E-01
X_14617014_SNP T A 0.3814 74 120 0.3437 4.0388866586428962E-01
X_14617066_SNP A G 0.05025 10 189 0.2955 3.6099960490688143E-01
X_14617182_DEL T TAGCTA 0.2751 52 137 0.02427 4.5888098234781474E-02
X_14617202_SNP A C 0.2374 47 151 0.05531 1.1207781157503549E-01
X_14617217_SNP G A 0.2475 49 149 0.04203 7.6196626511359319E-02
X_14617236_SNP C T 0.4462 87 108 0.4925 6.0816150939323854E-01
X_14617239_SNP G C 0.4433 86 108 0.4302 4.8970618955871448E-01
X_14617278_SNP C G 0.2234 44 153 0.1589 1.9945072811649212E-01
X_14617283_SNP T A 0.2124 41 152 0.3187 3.5388020958319777E-01
X_14617295_SNP C T 0.2245 44 152 0.2223 2.2962850648622291E-01
X_14617338_SNP G C 0.4241 81 110 0.3699 4.2336653103027289E-01
X_14617348_SNP C G 0.433 84 110 0.5048 6.7925840776300339E-01
X_14617527_DEL A AA 0.135 22 141 0.008448 1.1601464343232131E-02
X_14617634_SNP T C 0.08995 17 172 0.05262 3.6732927260512832E-02
X_14617642_SNP T C 0.3622 67 118 0.8605 9.8742180517985867E-01
X_14617664_SNP T C 0.1429 28 168 0.5575 8.0426263516871443E-01
X_14617667_SNP T C 0.1066 21 176 0.08995 1.4817236809683687E-01
X_14617682_SNP A T 0.3125 60 132 0.9472 8.2723943240330566E-01
X_14617699_SNP T G 0.1094 21 171 0.02279 9.1390225607078324E-02
X_14617713_SNP A T 0.4971 87 88 0.4568 4.5276313607982976E-01
X_14618246_INS TACATATATGGATAATGTATGAAAGAT T 0.1596 30 158 0.1474 2.7151200612086002E-01
X_14618265_DEL A ACTTATTTTACATGATGT 0.1786 35 161 0.05323 1.0236800585897632E-01
X_14618283_INS AAATAAGTGGAAAA A 0.1744 34 161 0.08444 1.9344796648774476E-01
X_14618514_SNP G A 0.3212 62 131 0.1205 1.3996192487432235E-01
X_14618517_SNP A G 0.3122 59 130 0.07491 9.4188043476456706E-02
X_14618546_SNP A G 0.4599 86 101 0.449 3.4579173636575877E-01
X_14618560_SNP T G 0.4545 85 102 0.4024 4.3577364778648886E-01
X_14618640_DEL A AAA 0.3936 74 114 0.9414 9.4345430504476047E-01
X_14618651_DEL C CA 0.3904 73 114 0.996 9.6594096984280631E-01
X_14618712_SNP G T 0.4157 74 104 0.1225 9.3508531723054622E-02
X_14619012_SNP C T 0.1518 29 162 0.06283 2.2510112746156841E-01
X_14619014_DEL C CTGCCA 0.1152 22 169 0.009152 2.8049078264485109E-02
X_14619014_SNP T C 0.08537 14 150 0.9075 8.6941639208268406E-01
X_14619015_SNP C T 0.08982 15 152 0.8487 9.9625924110360797E-01
X_14619063_SNP T C 0.07143 14 182 0.6098 7.9701629891130810E-01
X_14619181_SNP A G 0.1495 29 165 0.05821 1.1739422680684874E-01
X_14619191_SNP G A 0.1531 30 166 0.06149 1.1621761560512245E-01
X_14619243_SNP C G 0.05528 11 188 0.1567 1.3684656509814330E-01
X_14619340_SNP A G 0.4381 85 109 0.7067 7.1990995973434346E-01
X_14619438_SNP T C 0.05155 10 184 0.002041 5.4919592654878403E-03
X_14619768_SNP A C 0.1762 34 159 0.04627 9.0647796971656702E-02
X_14620193_SNP T C 0.2308 45 150 0.6037 6.5632284501795990E-01
X_14620726_SNP T G 0.1237 24 170 0.05321 9.9633245319155739E-02
X_14620819_SNP C A 0.07576 15 183 0.162 2.1776348011937030E-01
X_14620841_SNP C T 0.07538 15 184 0.3568 3.4690914460624134E-01
X_14621299_SNP C T 0.06533 13 186 0.2907 3.7084470116697588E-01
X_14621307_SNP T C 0.065 13 187 0.2891 3.7060327801074133E-01
X_14621619_SNP T G 0.3333 65 130 0.5004 8.2812473072517800E-01
X_14621816_SNP A T 0.1026 20 175 0.7559 9.2152956255733465E-01
X_14621912_DEL T TAT 0.07692 15 180 0.5098 8.2148761177888707E-01
X_14621998_SNP A G 0.08081 16 182 0.6851 3.9080372744933778E-01
X_14622018_SNP G C 0.0804 16 183 0.5153 2.7576430051157907E-01
X_14622135_SNP A C 0.2917 56 136 0.04974 1.2244432415781314E-01
X_14622152_SNP A G 0.2194 43 153 0.02373 1.1682502325846011E-01
X_14622171_SNP C T 0.1932 34 142 0.01745 4.6730047340739669E-02
X_14622233_SNP A T 0.3487 68 127 0.4546 5.2200016304515673E-01
X_14622237_SNP G A 0.3144 61 133 0.475 6.0358045989722331E-01
X_14622277_SNP T C 0.2828 56 142 0.3808 6.1362976394214730E-01
X_14622278_SNP T G 0.291 55 134 0.6123 9.1267640942873574E-01
X_14622289_SNP A G 0.08586 17 181 0.2592 4.4761977637594219E-01
X_14622717_SNP A G 0.3472 67 126 0.5436 7.4279075292990004E-01
X_14622729_SNP A G 0.3282 64 131 0.862 9.6503095305080810E-01
X_14622787_SNP A T 0.241 47 148 0.9783 7.3208018606859171E-01
X_14622838_SNP A T 0.2143 42 154 0.4939 9.0613390448493958E-01
X_14622886_SNP C T 0.2718 53 142 0.4893 8.6610286119907720E-01
X_14622925_SNP G A 0.1111 22 176 0.3403 3.7643231161670798E-01
X_14622935_SNP G T 0.2347 46 150 0.9536 9.0569375866893198E-01
X_14622945_SNP A G 0.2462 48 147 0.722 7.7644009966914473E-01
X_14622949_SNP G T 0.2396 46 146 0.9103 8.7911410068487750E-01
X_14623121_SNP G A 0.1508 30 169 0.6283 9.9124833492236064E-01
X_14623237_INS GAGCACCCTGCCATCT A 0.2995 59 138 0.5543 6.3072762822573103E-01
X_14623316_SNP T C 0.2347 46 150 0.9747 9.3758907572397543E-01
X_14623328_DEL C CA 0.2386 47 150 0.676 6.8521053867395243E-01
X_14623350_SNP T A 0.2292 44 148 0.5187 3.6089286279566957E-01
X_14623360_SNP A C 0.228 44 149 0.1367 2.4678084948219925E-01
X_14623459_SNP A C 0.1466 28 163 0.7661 9.2944466691711713E-01
X_14623517_SNP T C 0.1658 33 166 0.7371 5.7145111107346114E-01
X_14623527_SNP T G 0.1684 33 163 0.9887 8.9624423922371876E-01
X_14623533_SNP T C 0.1658 33 166 0.9255 7.5265346713823211E-01
X_14623611_SNP G A 0.1878 37 160 0.8909 8.8253211417121458E-01
X_14623617_SNP G C 0.1658 32 161 0.8136 8.9039222360071968E-01
X_14623668_SNP G A 0.232 45 149 0.7923 6.0126449994261377E-01
X_14623873_SNP C G 0.2245 44 152 0.5484 4.5835661126964988E-01
X_14623949_SNP G C 0.06748 11 152 0.4576 1.8083992836933682E-01
X_14623950_SNP C T 0.06098 10 154 0.5515 2.2572174738508721E-01
X_14624005_SNP G T 0.2615 51 144 0.2052 2.3919401245847616E-01
X_14624144_SNP A G 0.1633 32 164 0.6677 6.3434481445761581E-01
X_14624274_SNP A T 0.07576 15 183 0.8231 9.4803839594286288E-01
X_14624301_SNP C T 0.09045 18 181 0.9937 9.0047567342288948E-01
X_14624341_SNP G T 0.3571 70 126 0.5657 6.5455929756527442E-01
X_14624363_SNP T C 0.05556 11 187 0.6747 6.8551286629094499E-01
X_14624372_SNP T G 0.06 12 188 0.9316 9.5339134596492559E-01
X_14624374_SNP T C 0.3147 62 135 0.844 8.6701322163173644E-01
X_14624379_SNP T C 0.3147 62 135 0.8642 8.5571411899378336E-01
X_14624401_INS T TT 0.3842 73 117 0.9538 7.6415285240975073E-01
X_14624454_SNP C A 0.4041 78 115 0.415 3.2745346118311569E-01
X_14624683_SNP A C 0.4309 78 103 0.9493 7.9153059582827379E-01
X_14624938_SNP T A 0.07853 15 176 0.07501 5.8583618724582349E-02
X_14625284_SNP T C 0.1969 38 155 0.6026 8.3403666329287973E-01
X_14625344_SNP G A 0.2755 54 142 0.3736 5.3311476760817500E-01
X_14625383_SNP A G 0.2843 56 141 0.4083 5.7372390862872247E-01
X_14625392_SNP G T 0.2792 55 142 0.3873 5.3358760493439861E-01
X_14625489_SNP T C 0.3604 71 126 0.5462 6.6855711216759039E-01
X_14625513_SNP T C 0.3081 61 137 0.282 3.8288522444796036E-01
X_14625896_SNP C A 0.2371 46 148 0.7633 6.6691454756919644E-01
X_14626105_SNP A C 0.337 62 122 0.1328 2.0069135068104904E-01
X_14626119_SNP C A 0.4475 81 100 0.4074 6.4942950630558371E-01
X_14626258_SNP C T 0.3467 69 130 0.4782 7.7258312915271943E-01
X_14626268_SNP T G 0.1574 31 166 0.03517 3.2810648118096974E-02
X_14626290_SNP T A 0.3698 71 121 0.6571 8.8925126057560022E-01
X_14626313_SNP A T 0.352 69 127 0.4044 6.0954859302463538E-01
X_14626327_SNP C T 0.3679 71 122 0.6925 8.6037690235981457E-01
X_14626362_SNP C T 0.3112 61 135 0.299 5.3747585760789307E-01
X_14626412_SNP G A 0.125 25 175 0.01129 1.5607020319412039E-02
X_14626469_SNP A G 0.3505 68 126 0.4734 6.7228826776794914E-01
X_14626575_SNP C A 0.1574 31 166 0.09628 7.0436340864396846E-02
X_14626792_SNP G A 0.4323 83 109 0.522 9.1335288877092258E-01
X_14626913_SNP C T 0.3438 66 126 0.9221 6.2636374305012232E-01
X_14627040_SNP C T 0.3118 58 128 0.5362 6.4445019231870193E-01
X_14627052_SNP C G 0.1728 28 134 0.7453 6.2844177728044492E-01
X_14627179_SNP A C 0.2843 56 141 0.5165 6.4216717231636222E-01
X_14627209_SNP A G 0.06533 13 186 0.6594 9.0696630078849760E-01
X_14627243_SNP T C 0.2579 49 141 0.1067 1.1923281865293989E-01
X_14627435_SNP T C 0.366 71 123 0.4212 4.9137548795855268E-01
X_14627927_SNP G A 0.285 55 138 0.02135 3.8413215832151584E-02
X_14627986_SNP A G 0.3299 65 132 0.08817 1.4204625771410884E-01
X_14628066_SNP T C 0.4564 89 106 0.2922 3.4052980603509020E-01
X_14628072_SNP T A 0.4462 87 108 0.2683 2.7291432537843285E-01
X_14628116_SNP A G 0.2629 51 143 0.2177 3.2103463633592511E-01
X_14628204_SNP A G 0.2374 47 151 0.9515 9.6004431664133005E-01
X_14628269_SNP G A 0.1515 30 168 0.5583 3.5094414533752438E-01
X_14628581_SNP C T 0.1022 19 167 0.6915 4.4955719993793908E-01
X_14628648_SNP C G 0.1117 22 175 0.5877 3.9025871981043514E-01
X_14628650_SNP T C 0.134 26 168 0.6392 6.4369674226285656E-01
X_14628758_SNP G A 0.1571 30 161 0.7233 7.5594254905086045E-01
X_14628937_SNP C T 0.2919 54 131 0.5351 8.6269663467240987E-01
X_14629318_INS T TGTGGGT 0.4451 81 101 0.4023 7.8698221092198173E-01
X_14629481_SNP G T 0.4715 91 102 0.5205 7.4659324905659452E-01
X_14629520_SNP C T 0.2051 40 155 0.9573 7.4012143667685248E-01
X_14629529_SNP C G 0.2021 39 154 0.6381 8.2128745884965126E-01
X_14629540_SNP A G 0.1649 32 162 0.6838 8.2179958979105350E-01
X_14629542_SNP T A 0.2827 54 137 0.5439 7.8497728987653248E-01
X_14629545_SNP T C 0.1606 31 162 0.855 9.7081281510069806E-01
X_14629586_SNP A T 0.1818 36 162 0.9227 9.1365895320310042E-01
X_14629596_SNP G T 0.4041 78 115 0.2466 3.3317640904949031E-01
X_14629789_SNP A C 0.2275 43 146 0.3055 2.2244700935961059E-01
X_14629913_SNP G C 0.3017 54 125 0.4825 6.2857212761421155E-01
X_14629938_SNP T G 0.224 43 149 0.5352 6.4800385919086301E-01
X_14629954_SNP G T 0.1192 23 170 0.1738 1.9950335467157476E-01
X_14630163_SNP G A 0.2938 57 137 0.5866 6.1110058292926062E-01
X_14630203_SNP A G 0.4309 81 107 0.4145 4.3225090923926712E-01
X_14630269_SNP T G 0.1859 37 162 0.337 5.4472726413733064E-01
X_14630297_SNP T A 0.1869 37 161 0.3744 5.6443165208361257E-01
X_14630316_SNP A C 0.2789 53 137 0.4825 6.6073130693193671E-01
X_14630330_SNP T C 0.07 14 186 0.566 5.8333729897427800E-01
X_14630345_SNP G A 0.3367 67 132 0.1144 1.7698252237963086E-01
X_14630360_SNP A T 0.4061 80 117 0.1851 2.9442402191263339E-01
X_14630386_SNP A G 0.1364 27 171 0.9203 7.9161544715212950E-01
X_14630387_SNP T C 0.1231 24 171 0.9223 8.4111930539921465E-01
X_14630420_SNP G C 0.3939 78 120 0.2132 3.3366776328360903E-01
X_14630427_SNP T G 0.2887 56 138 0.2869 3.1232495035098695E-01
X_14630535_SNP G C 0.2475 49 149 0.1916 2.6303970554462053E-01
X_14630541_SNP C T 0.2525 50 148 0.2005 2.6773032014549725E-01
X_14630556_INS ACATA A 0.2951 54 129 0.07635 1.7541659868063242E-01
X_14630561_SNP A G 0.3264 63 130 0.2036 3.7382568829645801E-01
X_14630737_INS CA C 0.05759 11 180 0.1251 1.6260732931037603E-01
X_14630766_SNP T C 0.1167 21 159 0.335 3.8130818912389197E-01
X_14630786_SNP T A 0.05729 11 181 0.3653 1.7307341633807660E-01
X_14630806_SNP G A 0.1368 26 164 0.474 7.3763150262608312E-01
X_14630817_SNP A G 0.05729 11 181 0.3091 1.7422468250121192E-01
X_14630825_SNP C A 0.06452 12 174 0.9522 9.0935543049416023E-01
X_14630828_SNP A C 0.3652 65 113 0.1917 5.7087934242411209E-01
X_14630832_SNP A C 0.3791 69 113 0.8076 8.8313960101494515E-01
X_14630840_SNP G A 0.1466 28 163 0.6199 8.8472321643126439E-01
X_14630848_SNP A G 0.3744 73 122 0.408 6.7706275846918273E-01
X_14630856_SNP C T 0.1031 20 174 0.1477 1.2423645729094290E-01
X_14630858_SNP T A 0.08247 16 178 0.05027 4.8039631804344486E-02
X_14630959_SNP G C 0.08629 17 180 0.04686 4.6864039050850695E-02
X_14630975_SNP A C 0.2065 38 146 0.4868 4.8020805534923361E-01
X_14630994_DEL ATCACCA A 0.2011 35 139 0.3055 2.7426135442572264E-01
X_14631067_SNP C A 0.08586 17 181 0.7818 7.3870724675359534E-01
X_14631069_SNP A T 0.07614 15 182 0.6922 6.7650234274023568E-01
X_14631070_SNP T C 0.08586 17 181 0.7859 7.4200358021331381E-01
X_14631121_SNP A T 0.09 18 182 0.7809 7.3835467483020079E-01
X_14631186_SNP C A 0.07538 15 184 0.6858 6.4271587733967817E-01
X_14631254_SNP A C 0.1088 21 172 0.4853 7.2249460343191352E-01
X_14631255_SNP A C 0.1179 23 172 0.4137 6.7203156967431155E-01
X_14631259_SNP C G 0.09845 19 174 0.115 2.4260679975355925E-01
X_14631278_SNP T G 0.08673 17 179 0.2004 3.7600795957830713E-01
X_14631312_SNP T A 0.3282 64 131 0.4023 4.3941336812103537E-01
X_14631347_SNP A G 0.1869 37 161 0.4699 6.3255958334887841E-01
X_14631349_SNP A T 0.1929 38 159 0.5304 6.9971799709216642E-01
X_14631566_SNP A T 0.1099 21 170 0.441 4.1845859367841276E-01
X_14631726_SNP T A 0.1818 36 162 0.746 6.7709742407292883E-01
X_14631909_SNP C T 0.2335 46 151 0.2092 2.7448705295028375E-01
X_14631923_SNP A G 0.08629 17 180 0.6502 6.1730284233654475E-01
X_14631944_DEL TA T 0.2108 39 146 0.2271 1.4513370641127210E-01
X_14631947_SNP T G 0.2154 42 153 0.3652 3.0624751659106408E-01
X_14631960_SNP T A 0.2194 43 153 0.1416 1.8901642111995665E-01
X_14632097_SNP T C 0.2434 46 143 0.6647 8.0924855750330682E-01
X_14632099_SNP C A 0.07143 13 169 0.04989 1.7830220841563649E-01
X_14632100_DEL AA A 0.267 47 129 0.8471 9.9408198789240054E-01
X_14632221_INS CTCAC C 0.3169 58 125 0.22 4.6224482350664131E-01
X_14632523_SNP T A 0.05076 10 187 0.3866 1.1473804613864025E-01
X_14632585_SNP T G 0.3385 65 127 0.1186 1.4643982866025318E-01
X_14632597_SNP G T 0.3351 64 127 0.1359 1.5944080154109663E-01
X_14632607_SNP C G 0.3299 64 130 0.117 1.4719959031194019E-01
X_14632608_SNP C A 0.3212 62 131 0.09229 1.0808622976296089E-01
X_14632618_SNP C T 0.3351 65 129 0.1187 1.3606478341085948E-01
X_14632620_SNP A G 0.3368 65 128 0.1329 1.5420164552769433E-01
X_14632623_INS AA A 0.1827 36 161 0.0336 3.0838810932637989E-02
X_14632626_SNP T C 0.3316 65 131 0.09309 1.1216001166612410E-01
X_14632627_SNP G A 0.3179 62 133 0.1072 1.2262582899901864E-01
X_14632630_SNP C T 0.3214 63 133 0.1405 1.5335129672764691E-01
X_14632644_SNP C A 0.366 71 123 0.2955 3.3646509679248071E-01
X_14632645_SNP A T 0.1327 26 170 0.8345 7.1324434931327441E-01
X_14632679_SNP A T 0.14 28 172 0.9635 9.2322067434061150E-01
X_14632689_SNP G T 0.1385 27 168 0.9061 7.9662743234530076E-01
X_14632695_MNP AGCGT CCTTA 0.1407 28 171 0.9579 9.2909904042348535E-01
X_14632702_DEL GCAGCCC TT 0.1429 28 168 0.9184 9.8163063995140443E-01
X_14632942_SNP T A 0.2872 56 139 0.02467 2.3196674354668333E-02
X_14633002_DEL G GCAAG 0.08 16 184 0.7247 6.2149231201921318E-01
X_14633007_INS TCACTTG T 0.07538 15 184 0.8382 7.8068061955101486E-01
X_14633106_SNP T C 0.4072 79 115 0.3907 3.6266013232387218E-01
X_14633151_SNP T C 0.07538 15 184 0.6971 5.6975709452580059E-01
X_14633205_SNP A G 0.1846 36 159 0.9794 7.2179449460067091E-01
X_14633300_SNP A G 0.06122 12 184 0.01834 3.7500114623506928E-02
X_14633315_SNP G A 0.3542 68 124 0.1087 3.7404039118875920E-01
X_14633319_SNP C T 0.2708 52 140 0.9227 4.8402732892671063E-01
X_14633320_DEL T TTAGTG 0.07143 14 182 0.0005855 6.9917691821247939E-04
X_14633390_INS A AA 0.2919 54 131 0.9609 5.4778904055774258E-01
X_14633402_SNP G A 0.2872 54 134 0.3487 7.0557154205162409E-01
X_14633405_SNP T A 0.2888 54 133 0.3269 7.2268933344747976E-01
X_14633460_SNP T A 0.2674 50 137 0.7294 8.2977682318660440E-01
X_14633473_SNP C A 0.07979 15 173 0.06537 1.0797333276583310E-01
X_14633494_SNP A T 0.05729 11 181 0.7671 9.6633520902897452E-01
X_14633507_SNP C A 0.05641 11 184 0.06783 6.9945892352436201E-02
X_14633511_DEL AAATTGCTTCA A 0.3716 68 115 0.4048 9.0640289825987441E-01
X_14633544_SNP C T 0.2835 55 139 0.528 9.9101763124671038E-01
X_14633759_SNP T C 0.08586 17 181 0.002493 3.7871265922260473E-03
X_14633776_SNP G A 0.3434 68 130 0.5189 9.6295767246598840E-01
X_14633883_SNP G A 0.301 59 137 0.5718 9.5236835503566875E-01
X_14634075_SNP G A 0.2538 50 147 0.1745 2.3984503450189576E-01
X_14634147_SNP G A 0.2165 42 152 0.1806 1.6718560494922818E-01
X_14634335_DEL T TC 0.2222 38 133 0.9445 9.1226341500533281E-01
X_14634559_SNP A G 0.418 79 110 0.8376 9.2195794081756854E-01
X_14635005_INS T TAT 0.356 68 123 0.5785 9.1283198615050898E-01
X_14635035_SNP A G 0.08543 17 182 0.87 3.7232917281013800E-01
X_14635088_INS A AAAAA 0.3874 74 117 0.4881 5.7585361934031432E-01
X_14635091_SNP C A 0.3107 55 122 0.4659 5.2424544252538319E-01
X_14635095_SNP A T 0.4043 76 112 0.5365 6.5027960566709420E-01
X_14635102_SNP C A 0.3777 71 117 0.6015 7.8887888954395147E-01
X_14635189_SNP C T 0.4923 96 99 0.4369 6.4860943938386439E-01
X_14635220_SNP G C 0.4767 92 101 0.3858 5.8339094468548769E-01
X_14635242_SNP T G 0.4895 93 97 0.4178 4.9770332224721492E-01
X_14635274_SNP G A 0.4053 77 113 0.2008 4.9591772624008845E-01
X_14635282_INS T TGCATTTGGTTGCT 0.4171 73 102 0.3398 6.8761135154642439E-01
X_14635348_SNP G T 0.4271 82 110 0.2336 5.8941870997528123E-01
X_14635410_SNP C A 0.3704 70 119 0.4586 6.2670802381408930E-01
X_14635431_DEL CG GTTGGGCTA 0.07107 14 183 0.6054 6.5525970384689303E-01
X_14635446_SNP A G 0.3938 76 117 0.3096 4.5734306729512242E-01
X_14635534_SNP T G 0.4233 80 109 0.4905 9.2969307303417048E-01
X_14635549_DEL GTG G 0.3988 67 101 0.6624 8.4481482452810130E-01
X_14635566_SNP C G 0.4359 85 110 0.3085 6.1115199212967086E-01
X_14635873_SNP G T 0.3401 67 130 0.3167 3.8864482393681099E-01
X_14636130_INS CA C 0.4783 88 96 0.348 1.7145304106959414E-01
X_14636135_SNP G A 0.4811 89 96 0.5317 3.1623168069524332E-01
X_14636248_DEL CTCAATC C 0.4262 78 105 0.2908 1.7134916388806298E-01
X_14636295_SNP C T 0.05528 11 188 0.2294 1.7581645469161344E-01
X_14636371_MNP TTGC GCAA 0.3444 62 118 0.121 8.9966915090695210E-02
X_14636474_SNP A G 0.3452 68 129 0.925 8.1509482656323140E-01
X_14636487_SNP T A 0.3436 67 128 0.9083 7.9825810033269939E-01
X_14636520_INS TT T 0.3224 59 124 0.945 8.6826882700404628E-01
X_14636549_SNP T C 0.4897 95 99 0.5546 6.2985072018038424E-01
X_14636551_SNP T C 0.3842 73 117 0.911 8.3758521270332498E-01
X_14636691_SNP T C 0.3487 68 127 0.3248 2.7212134962372414E-01
X_14636780_DEL T TA 0.07653 15 181 0.4347 8.0673531387310227E-01
X_14636808_SNP T C 0.08629 17 180 0.5323 6.9528154203864512E-01
X_14636813_SNP G A 0.06186 12 182 0.5503 6.4360415340465549E-01
X_14636829_DEL T TGT 0.4949 97 99 0.3247 2.5090996729658155E-01
X_14636837_INS TT T 0.05699 11 182 0.6062 9.8223401400848276E-01
X_14636854_SNP A T 0.4154 81 114 0.7123 5.3717438008716234E-01
X_14636897_SNP G C 0.1398 26 160 0.4087 2.5872740792957161E-01
X_14637010_SNP G A 0.3017 54 125 0.3613 5.6889981014896929E-01
X_14637016_SNP C T 0.25 45 135 0.7618 4.7407864090244722E-01
X_14637131_SNP G A 0.3026 59 136 0.08567 1.0273972758787986E-01
X_14637219_SNP T G 0.3179 62 133 0.6032 3.8090727453959750E-01
X_14637221_SNP G T 0.3316 65 131 0.5108 3.3352435985779350E-01
X_14637274_SNP T C 0.2923 57 138 0.3845 2.1662469962690944E-01
X_14637288_DEL A AGTGTA 0.2606 49 139 0.6865 4.6519638221430804E-01
X_14637297_SNP A T 0.2732 53 141 0.7236 4.8526540838722765E-01
X_14637417_SNP A T 0.2787 51 132 0.6719 9.3645415108596253E-01
X_14637420_SNP A G 0.2932 56 135 0.5687 7.8662304476030931E-01
X_14637450_SNP A G 0.3735 62 104 0.6567 9.9707697134746043E-01
X_14637453_DEL CT C 0.4678 80 91 0.3204 5.4094378849443348E-01
X_14637496_SNP A G 0.4948 95 97 0.7003 8.8197263133380877E-01
X_14637497_SNP A G 0.4921 94 97 0.8131 7.5595023227065083E-01
X_14637712_SNP C T 0.2741 54 143 0.5101 3.7127215785546297E-01
X_14637884_SNP A T 0.1684 33 163 0.7996 9.7416005479274670E-01
X_14637905_INS CTA GC 0.2602 51 145 0.2746 1.9796917113519352E-01
X_14637926_INS AA A 0.2553 48 140 0.2478 1.9923697043786648E-01
X_14637930_SNP G A 0.2383 46 147 0.1906 1.0037806355787049E-01
X_14637945_SNP C A 0.09137 18 179 0.2652 6.2655952081988653E-02
X_14637975_SNP G T 0.1005 20 179 0.1647 4.1390697509716280E-02
X_14637985_DEL T TAGAATATTT 0.2374 47 151 0.2541 1.5397526492125613E-01
X_14638005_SNP T C 0.2374 47 151 0.2498 1.5203976035025102E-01
X_14638007_SNP A T 0.1005 20 179 0.1641 4.0826855472956045E-02
X_14638016_SNP G A 0.228 44 149 0.1748 9.3433283772325626E-02
X_14638047_SNP G T 0.2308 45 150 0.2818 1.5796695837071495E-01
X_14638048_SNP A G 0.2296 45 151 0.2671 1.5008817398987218E-01
X_14638049_SNP C A 0.09548 19 180 0.1145 2.9496448125821313E-02
X_14638053_SNP A T 0.2347 46 150 0.2704 1.5789815839933430E-01
X_14638058_SNP G A 0.2335 46 151 0.2847 1.6752944819674176E-01
X_14638063_SNP T C 0.09091 18 180 0.1473 3.3486411629276805E-02
X_14638066_SNP G A 0.08629 17 180 0.1458 3.6103365278829444E-02
X_14638068_INS AAAATAT A 0.3085 58 130 0.9465 8.6662715839860838E-01
X_14638071_SNP T A 0.232 45 149 0.2979 2.0392858336609732E-01
X_14638072_SNP A T 0.09137 18 179 0.3051 8.3169165274313145E-02
X_14638074_SNP G A 0.07692 15 180 0.2545 8.5878165160334419E-02
X_14638141_SNP A C 0.3673 72 124 0.8356 6.0437599241163176E-01
X_14638230_SNP C G 0.1106 22 177 0.142 3.1865573232260420E-02
X_14638250_DEL A AA 0.198 39 158 0.08119 6.7322752093213575E-02
X_14638268_INS GG G 0.2135 38 140 0.723 6.7232842569248430E-01
X_14638393_SNP A G 0.1719 33 159 0.1609 1.1946625058090543E-01
X_14638416_SNP T A 0.0804 16 183 0.3953 3.5261320149122310E-01
X_14638417_SNP C T 0.0804 16 183 0.3953 3.5261320149122310E-01
X_14638483_SNP C T 0.2051 40 155 0.1667 1.6771695883885585E-01
X_14638490_SNP C T 0.1616 32 166 0.163 1.8809558431380291E-01
X_14638494_SNP A C 0.1633 32 164 0.1584 1.8230675097812499E-01
X_14638496_DEL A GC 0.1538 30 165 0.1014 1.1888905215081114E-01
X_14638498_SNP C T 0.2041 40 156 0.2875 1.9802405168035031E-01
X_14638499_SNP A C 0.1554 30 163 0.1061 1.2866458228140853E-01
X_14638501_INS CATAGCACACA T 0.1875 36 156 0.1127 1.0853296101462662E-01
X_14638502_SNP A T 0.1538 30 165 0.1253 1.4259109033925244E-01
X_14638544_SNP G C 0.2995 59 138 0.2475 1.4540765836978076E-01
X_14638602_SNP T C 0.2708 52 140 0.276 3.2778251347512077E-01
X_14638619_SNP T G 0.06533 13 186 0.4966 2.4164542103232012E-01
X_14638633_SNP A T 0.2615 51 144 0.1493 1.8189945939485275E-01
X_14638667_SNP T G 0.06633 13 183 0.5518 2.7249146081540154E-01
X_14638713_SNP T G 0.2615 51 144 0.1913 2.4416495324306531E-01
X_14639083_SNP A T 0.1111 22 176 0.4628 6.3402564832463582E-01
X_14639114_SNP A G 0.1122 22 174 0.4245 4.6824460604201001E-01
X_14639257_SNP C T 0.06667 13 182 0.829 9.1123539695857625E-01
X_14639267_INS AA A 0.07143 14 182 0.741 9.4279668655070992E-01
X_14639270_SNP G T 0.07614 15 182 0.9756 7.5866300878046922E-01
X_14639312_SNP A T 0.1759 35 164 0.3769 2.8165545879513387E-01
X_14639321_SNP A G 0.06533 13 186 0.8944 9.0316305812911579E-01
X_14639581_SNP G T 0.07107 14 183 0.07471 4.7146368621990106E-02
X_14639724_SNP G A 0.06633 13 183 0.07095 4.0374775396485520E-02
X_14639754_SNP A G 0.07071 14 184 0.1181 6.9416278547390645E-02
X_14639763_SNP A G 0.1156 23 176 0.2543 1.2272811364970970E-01
X_14639799_SNP G T 0.06 12 188 0.7244 6.6293519942525658E-01
X_14639870_DEL C CTAC 0.1026 20 175 0.3041 3.6141150593180349E-01
X_14639943_SNP A G 0.101 20 178 0.2774 1.0589381679072807E-01
X_14639955_SNP T G 0.05051 10 188 0.9381 9.9808037273222594E-01
X_14639979_SNP A C 0.07576 15 183 0.5409 3.0453250805506882E-01
X_14640169_SNP T C 0.06122 12 184 0.09186 8.0171434206888686E-02
X_14640231_DEL A GTGACCATG 0.2965 59 140 0.2198 1.8351500121515396E-01
X_14640270_SNP A C 0.06599 13 184 0.08733 3.7120197928490771E-02
X_14640526_INS AAGTCGAATA A 0.05612 11 185 0.1074 4.5647419406181423E-02
X_14640589_SNP T C 0.06633 13 183 0.08987 5.1336929248496990E-02
X_14640613_SNP C T 0.06091 12 185 0.06122 2.4160231899365382E-02
X_14640625_SNP G A 0.06701 13 181 0.08591 4.9873092402723959E-02
X_14640745_SNP G A 0.2103 41 154 0.4021 6.1086135746686265E-01
X_14640895_SNP A G 0.07407 14 175 7.983e-05 1.4889546098314534E-04
X_14640941_SNP A G 0.1917 37 156 0.4905 8.2179732794317117E-01
X_14640955_SNP G A 0.3032 57 131 0.3741 1.4051365342951383E-01
X_14640958_SNP G A 0.2926 55 133 0.2122 5.7096316093454329E-02
X_14641138_SNP G A 0.2806 55 141 0.3159 7.9242399278033629E-02
X_14641144_SNP G C 0.2718 53 142 0.2674 7.1596389538102378E-02
X_14641188_SNP A C 0.1005 20 179 0.2492 3.8471871214273756E-01
X_14641237_SNP A G 0.2634 49 137 0.4163 1.6012782418367155E-01
X_14641312_SNP C T 0.3949 77 118 0.7971 5.8379471880968969E-01
X_14641363_SNP C A 0.4031 79 117 0.7591 7.6702397996977512E-01
X_14641404_SNP A G 0.3692 72 123 0.9879 8.3762678105019639E-01
X_14641443_SNP G A 0.3949 77 118 0.9865 8.2017251402489810E-01
X_14641465_SNP G A 0.3949 77 118 0.9881 8.2290807982149516E-01
X_14641480_SNP A G 0.3929 77 119 0.9096 9.1456695579938085E-01
X_14641513_SNP T C 0.3959 78 119 0.7942 9.1368355595609885E-01
X_14641585_SNP A G 0.4167 80 112 0.5892 8.4429295787095116E-01
X_14641759_SNP C A 0.3957 74 113 0.5586 3.8630468583914546E-01
X_14641864_SNP C T 0.4516 84 102 0.6973 5.0117733414435706E-01
X_14642124_SNP C A 0.4789 91 99 0.6104 5.4916530488196880E-01
X_14642125_SNP A C 0.4635 89 103 0.7139 7.0468407370084951E-01
X_14642142_SNP C T 0.4792 92 100 0.7773 6.9847411798317416E-01
X_14642244_DEL CT C 0.4896 94 98 0.8552 9.6998956984216156E-01
X_14642300_SNP G A 0.474 91 101 0.8547 6.8979151667041338E-01
X_14642328_SNP C A 0.09278 18 176 0.03563 1.8642236824728493E-02
X_14642330_SNP T A 0.08808 17 176 0.02583 1.3562726910689034E-02
X_14642339_SNP G A 0.3892 72 113 0.41 4.6356940299344795E-01
X_14642345_DEL C ACA 0.3968 75 114 0.3416 4.0049379697362242E-01
X_14642361_SNP A T 0.3953 68 104 0.4176 4.9657265970719888E-01
X_14642375_SNP T C 0.3636 64 112 0.3488 4.2058184443492874E-01
X_14642395_DEL T TTAAACTCT 0.06286 11 164 0.001116 2.4280873954868934E-03
X_14642423_SNP T C 0.3663 63 109 0.2088 2.0074673453635039E-01
X_14642449_SNP C T 0.08108 15 170 0.5031 5.0508432769569644E-01
X_14642496_SNP G T 0.4949 97 99 0.9875 9.1954618577351099E-01
X_14642501_SNP T G 0.08122 16 181 0.6203 9.1134045534052111E-01
X_14642508_SNP T G 0.3825 70 113 0.277 3.3408831194434219E-01
X_14642513_SNP G T 0.5 95 95 0.8324 7.7223619857818826E-01
X_14643072_SNP T G 0.07614 15 182 0.01969 2.4924273135202481E-02
X_14643366_SNP T C 0.224 43 149 0.8399 4.2209964290378132E-01
X_14643529_SNP A G 0.2667 52 143 0.8003 8.3941906917819908E-01
X_14643579_SNP T C 0.267 51 140 0.6459 9.0797685531017858E-01
X_14643594_SNP T C 0.2694 52 141 0.6643 9.4005918598592020E-01
X_14643673_INS C CGGAATAC 0.2821 55 140 0.4457 8.9087573907086270E-01
X_14643714_SNP A T 0.2525 50 148 0.3911 8.1831365007138368E-01
X_14643794_SNP A G 0.05612 11 185 0.6175 6.5244744110233077E-01
X_14643802_SNP C G 0.2526 49 145 0.541 8.6177461377496301E-01
X_14643827_SNP C G 0.2396 46 146 0.2944 4.6550461351395778E-01
X_14643831_SNP G A 0.2604 50 142 0.5048 7.7766181815715130E-01
X_14643875_SNP A G 0.05051 10 188 0.0004621 2.7610645913002824E-04
X_14644018_SNP C T 0.3505 68 126 0.538 8.5575908835310965E-01
X_14644057_SNP G A 0.3229 62 130 0.5353 8.9993038440216233E-01
X_14644064_SNP T G 0.3191 60 128 0.4568 8.0072250033787440E-01
X_14644065_DEL CA C 0.3387 63 123 0.5261 8.4582397451578817E-01
X_14644076_MNP AAA TTT 0.3316 62 125 0.5768 9.3754770719976843E-01
X_14644081_SNP T C 0.3351 62 123 0.5243 8.8909381680538924E-01
X_14644082_SNP G T 0.3333 62 124 0.5371 8.8690208508741208E-01
X_14644155_SNP C T 0.3041 59 135 0.8831 8.4494885685354115E-01
X_14644251_SNP C A 0.3247 63 131 0.3264 7.1165223063929484E-01
X_14644594_SNP G A 0.4949 97 99 0.8979 4.8653433700127224E-01
X_14644622_SNP C T 0.4898 96 100 0.9079 5.5130108164426472E-01
X_14644701_SNP T C 0.05051 10 188 0.0002368 9.2378700778321247E-04
X_14644946_SNP T C 0.1566 31 167 0.8583 3.0190010571069237E-01
X_14645751_SNP T C 0.05076 10 187 0.2474 2.5412916513936712E-01
X_14646353_SNP A G 0.1357 27 172 0.6815 7.5245076374446895E-01
X_14646357_SNP G A 0.132 26 171 0.6598 8.4051473817934053E-01
X_14646503_SNP A G 0.09137 18 179 0.4037 9.8304560302276411E-01
X_14646565_SNP G T 0.06599 13 184 0.3624 3.9419679717941802E-01
X_14646734_SNP T C 0.1031 20 174 0.9857 9.9184287944377636E-01
X_14646736_SNP C T 0.1168 23 174 0.6159 6.5251697947781850E-01
X_14646918_DEL A AGGGATTTTCGTTCACTGGAAACATTAAATCA 0.06316 12 178 0.6042 7.5622311097717998E-01
X_14649245_DEL TGT T 0.1099 21 170 0.8172 3.9531218340390362E-01
X_14649250_SNP T A 0.1111 22 176 0.7464 3.4363095481338479E-01
X_14649610_SNP C A 0.09548 19 180 0.9658 5.0614251156654588E-01
X_14649649_SNP G A 0.1005 20 179 0.7947 2.9523632659011034E-01
X_14649739_SNP T A 0.1472 29 168 0.7884 2.5289303204366365E-01
X_14649845_SNP T G 0.09239 17 167 0.941 6.3428286841127901E-01
X_14650150_SNP A C 0.3163 62 134 0.2023 1.6350649291149277E-01
X_14650156_SNP C T 0.3212 62 131 0.1913 1.6293957706264994E-01
X_14650245_SNP G T 0.3351 65 129 0.1439 1.3518089940689282E-01
X_14650282_SNP T A 0.3175 60 129 0.1259 1.7375245078285184E-01
X_14650291_SNP G A 0.3454 67 127 0.1133 1.0679018724316247E-01
X_14650323_INS GAG G 0.3436 67 128 0.06326 8.7759451769401586E-02
X_14650328_SNP T G 0.3403 65 126 0.1338 1.7888671919615629E-01
X_14650453_SNP C A 0.3548 66 120 0.6613 5.0296013738010048E-01
X_14650455_SNP G C 0.3152 58 126 0.7248 5.4155043856230767E-01
X_14650601_INS TATT T 0.2299 40 134 0.6146 5.3350778545349287E-01
X_14650605_SNP T A 0.3211 61 129 0.4315 3.3125661532961426E-01
X_14650623_SNP T C 0.3214 63 133 0.421 3.6980249350276295E-01
X_14650660_SNP T A 0.3282 64 131 0.3367 3.1063550706341148E-01
X_14650666_SNP G A 0.3265 64 132 0.3158 2.7244359632309223E-01
X_14650672_SNP A G 0.3264 63 130 0.3754 4.3833707425034241E-01
X_14650696_SNP T C 0.3212 62 131 0.4316 3.9589948724676260E-01
X_14650701_SNP A T 0.3194 61 130 0.3159 2.3235211603681938E-01
X_14650721_SNP A T 0.05641 11 184 0.9986 8.9264892496928261E-01
X_14650745_SNP A G 0.2188 42 150 0.4687 6.0562167356524321E-01
X_14650760_SNP G A 0.2147 41 150 0.5059 6.4263642086258665E-01
X_14650768_SNP A G 0.2135 41 151 0.3894 5.5125371046612470E-01
X_14650773_SNP A G 0.2105 40 150 0.4066 5.5008441822090237E-01
X_14650775_SNP T A 0.2165 42 152 0.4201 5.6278503150086845E-01
X_14650814_SNP G T 0.224 43 149 0.5135 6.7203944307247099E-01
X_14650815_SNP T G 0.2316 44 146 0.3945 6.0249618390976956E-01
X_14650817_SNP A T 0.2391 44 140 0.3385 4.4289255985675113E-01
X_14650851_SNP T A 0.2615 51 144 0.1991 2.8380911384103313E-01
X_14650955_SNP A G 0.2235 40 139 0.08501 7.8871460027572102E-02
X_14651226_SNP A G 0.1526 29 161 0.2573 3.0727966608267798E-01
X_14652079_SNP T C 0.09045 18 181 0.7358 4.8950423436034296E-01
X_14652299_SNP T C 0.1837 36 160 0.3267 6.7628654582263681E-01
X_14652377_SNP A G 0.2746 53 140 0.3289 6.5227391491245257E-01
X_14652378_SNP A T 0.2784 54 140 0.3186 6.3433621180444477E-01
X_14652392_SNP C T 0.2618 50 141 0.3493 6.7234772280190791E-01
X_14652395_SNP A T 0.2694 52 141 0.2793 5.9689809710702579E-01
X_14652453_SNP A G 0.132 26 171 0.9683 9.1517770508012930E-01
X_14652810_SNP A G 0.2335 46 151 0.4256 5.4411753412721708E-01
X_14652849_SNP G A 0.2398 47 149 0.5128 5.1989101790437164E-01
X_14652858_SNP C T 0.2423 47 147 0.4448 4.2464321776716873E-01
X_14652882_SNP T C 0.2513 49 146 0.3625 4.5720705800768258E-01
X_14652957_SNP T C 0.05051 10 188 0.5531 6.3049573783863333E-01
X_14652960_SNP A G 0.1257 24 167 0.3662 3.2053392006796289E-01
X_14652975_SNP G A 0.148 29 167 0.5335 2.6080529949636233E-01
X_14653032_SNP A G 0.4082 80 116 0.15 2.1857339450563640E-01
X_14653113_SNP A G 0.06061 12 186 0.6254 4.5038745600355468E-01
X_14653137_SNP C G 0.05528 11 188 0.695 5.3675320434414087E-01
X_14653184_SNP A G 0.06533 13 186 0.689 4.6655407267901872E-01
X_14653191_SNP T C 0.06061 12 186 0.824 5.5681376533376370E-01
X_14653270_SNP A G 0.3989 75 113 0.1168 4.9708395453017218E-01
X_14653433_SNP A G 0.117 22 166 0.8633 7.8725668766411538E-01
X_14653628_SNP T C 0.1726 34 163 0.7229 3.8150122631116423E-01
X_14653637_SNP C G 0.4235 83 113 0.2807 3.6496514434606619E-01
X_14653773_SNP T G 0.4819 93 100 0.454 5.0651041236679872E-01
X_14653801_SNP G A 0.4949 97 99 0.3497 4.0056174966543834E-01
X_14653804_SNP T A 0.4923 96 99 0.3541 4.0918086883221050E-01
X_14653880_SNP A T 0.2903 54 132 0.3309 2.2036459728170987E-01
X_14653881_SNP C T 0.2857 54 135 0.3658 2.3824795398509402E-01
X_14653940_SNP A T 0.2963 56 133 0.3092 4.0500057810665957E-01
X_14653949_SNP A G 0.2953 57 136 0.3441 4.4966053397671191E-01
X_14653952_SNP A T 0.3016 57 132 0.3502 4.6387136405658769E-01
X_14653965_SNP A C 0.3105 59 131 0.3896 5.4775745102038642E-01
X_14654014_SNP G C 0.3179 62 133 0.08973 7.8877736508251195E-02
X_14654063_SNP T G 0.3404 64 124 0.07639 4.8290690578862761E-02
X_14654285_SNP C A 0.375 72 120 0.731 5.4110386527467469E-01
X_14654318_SNP C T 0.4381 85 109 0.8963 6.5824373955016502E-01
X_14654399_SNP C T 0.4923 96 99 0.9266 5.6646629705732621E-01
X_14654401_INS TGTGCGGGGTCAAATAAG T 0.4785 89 97 0.9696 6.9699627018983845E-01
X_14654410_INS TCG T 0.4722 85 95 0.9193 7.4950886676798145E-01
X_14654465_SNP T G 0.4241 81 110 0.5112 9.2451992588555743E-01
X_14654480_DEL TAA T 0.4531 87 105 0.5735 9.8731979776279211E-01
X_14654485_SNP A T 0.455 86 103 0.6207 9.3404221861859149E-01
X_14654486_SNP T C 0.4526 86 104 0.59 9.8128433072890009E-01
X_14654489_MNP CATAAT TGGTTC 0.4536 88 106 0.5524 9.8794343437984822E-01
X_14654502_SNP A T 0.4526 86 104 0.5541 9.7527166231602147E-01
X_14654503_SNP A G 0.4503 86 105 0.5137 9.4324594626701530E-01
X_14654505_SNP G C 0.4759 89 98 0.6269 9.4973038431974266E-01
X_14654508_SNP A G 0.4497 85 104 0.5523 9.8498109238942078E-01
X_14654531_INS A AGTATA 0.4652 87 100 0.6283 9.0510805997862420E-01
X_14654576_SNP C A 0.456 83 99 0.586 9.0439428436962532E-01
X_14654585_DEL TAATATAAT T 0.1792 31 142 0.7331 3.5832862317422698E-01
X_14654718_SNP C G 0.2022 37 146 0.7913 3.8577987815231518E-01
X_14654724_DEL T TTT 0.1348 24 154 0.6977 4.3478809266402840E-01
X_14654779_SNP C A 0.05172 9 165 0.3343 6.7503719105047355E-01
X_14654781_SNP T A 0.1637 28 143 0.9303 7.5792420553222517E-01
X_14654877_SNP A T 0.2097 39 147 0.8152 6.7994838116895018E-01
X_14655105_SNP G T 0.3333 65 130 0.3143 2.2430348653056964E-01
X_14655109_SNP G A 0.3316 65 131 0.3334 3.3259972525135417E-01
X_14655131_SNP T G 0.3281 63 129 0.4225 2.9986247195764437E-01
X_14655133_SNP T C 0.3418 67 129 0.2876 2.0061752679567868E-01
X_14655142_SNP G T 0.3367 66 130 0.298 2.0873215537957801E-01
X_14655179_SNP A G 0.3384 67 131 0.2139 1.8427722666815205E-01
X_14655187_SNP C T 0.269 53 144 0.08357 2.2621566062418722E-02
X_14655263_SNP T G 0.132 26 171 0.7962 4.8210759641477874E-01
X_14655377_INS C CTCCAACGAATGTCTTTTTATTTTTGTTTTTTGGTGGGACTCCCAGC 0.3925 73 113 0.8559 7.4417948784088617E-01
X_14656254_SNP T G 0.08 16 184 0.9909 8.2510230049489275E-01
X_14656518_SNP T C 0.05 10 190 0.2503 1.9038464859648185E-01
X_14656524_DEL T TACGCCCGTTTT 0.06533 13 186 0.2604 6.9032851739929152E-02
X_14656582_SNP G A 0.05641 11 184 0.1728 1.2801137092568338E-01
X_14657210_SNP C G 0.1515 30 168 0.5125 3.0485098115035469E-01
X_14657431_SNP A G 0.09091 17 170 0.1523 2.3269432164869999E-02
X_14657543_SNP A T 0.05076 10 187 0.2646 5.5758289789990124E-02
X_14657990_SNP T A 0.07071 14 184 0.7667 1.8598124627255519E-01
X_14658044_SNP T C 0.0804 16 183 0.7755 1.8770440477820016E-01
X_14658055_SNP G A 0.08543 17 182 0.7335 1.8450346830942865E-01
X_14658265_SNP T G 0.06452 12 174 0.6434 2.0513613386408791E-01
X_14658392_SNP G A 0.06383 12 176 0.3493 2.2002858681680959E-01
X_14658447_SNP A G 0.08152 15 169 0.7202 8.3394782232414921E-01
X_14658873_SNP G A 0.05587 10 169 0.6471 9.4643204816852411E-01
X_14659005_SNP T G 0.08995 17 172 0.4299 1.3362959193316581E-01
X_14659014_SNP T G 0.09524 18 171 0.348 5.7953153540784591E-02
X_14659016_INS TA T 0.06557 12 171 0.2044 1.4425210861313753E-01
X_14659042_SNP C T 0.1189 22 163 0.4527 9.3401915606742825E-02
X_14659611_SNP G A 0.2513 49 146 0.1466 1.3695750648651517E-01
X_14659627_SNP G A 0.323 52 109 0.04268 4.0030094569732305E-02
X_14659911_SNP G A 0.3212 62 131 0.3924 2.0769647072010933E-01
X_14659917_SNP C G 0.3125 60 132 0.1805 7.0489777541223875E-02
X_14659943_SNP A T 0.2194 43 153 0.6285 5.5603134548046906E-01
X_14659964_SNP G A 0.2245 44 152 0.7751 7.9599444722201018E-01
X_14659966_SNP G T 0.2268 44 150 0.7716 7.9264233433982534E-01
X_14659974_SNP T A 0.2205 43 152 0.8212 8.4042464504123759E-01
X_14660024_SNP T A 0.1726 34 163 0.7649 5.9454405739313432E-01
X_14660025_SNP T A 0.1777 35 162 0.8218 6.3326239862682487E-01
X_14660028_INS AA A 0.1684 33 163 0.9607 8.6359050349931987E-01
X_14660035_MNP CGTA AAAC 0.15 30 170 0.759 9.9051125146255747E-01
X_14660040_SNP G T 0.1508 30 169 0.7613 9.9875817029757119E-01
X_14660042_SNP A G 0.1457 29 170 0.7354 9.5042233793626996E-01
X_14660043_SNP T A 0.1368 26 164 0.4608 6.2175642900079375E-01
X_14660045_SNP T A 0.1371 27 170 0.422 5.4710598975994451E-01
X_14660048_SNP A T 0.1465 29 169 0.7693 9.9112583046565550E-01
X_14660049_SNP G A 0.15 30 170 0.759 9.9051125146255747E-01
X_14660051_INS TG T 0.15 30 170 0.759 9.9051125146255747E-01
X_14660054_SNP G A 0.1414 28 170 0.6639 8.3578169286570625E-01
X_14660055_SNP G T 0.1371 27 170 0.7811 9.4892767374407516E-01
X_14660057_SNP T A 0.1414 28 170 0.7509 9.8921684179263358E-01
X_14660058_DEL A ACA 0.1371 27 170 0.6378 7.7800162701735776E-01
X_14660521_SNP G T 0.0829 16 177 0.3004 4.3277235155336224E-01
X_14660569_SNP T C 0.1865 36 157 0.8154 8.2588755479587272E-01
X_14660589_SNP T C 0.1939 38 158 0.6388 6.5149408880116177E-01
X_14660592_SNP A C 0.1823 35 157 0.8446 9.4301293504260131E-01
X_14660941_SNP A T 0.4844 93 99 0.6315 4.5755821618867665E-01
X_14660971_SNP C A 0.4531 87 105 0.9873 7.2695058594029338E-01
X_14660999_SNP G A 0.3684 70 120 0.5737 6.5084442543885046E-01
X_14661016_SNP C T 0.3511 66 122 0.3744 5.6671398290625796E-01
X_14661018_SNP T C 0.3476 65 122 0.2226 4.8466004790190698E-01
X_14661019_SNP C G 0.3526 67 123 0.5342 7.6934732855847399E-01
X_14661024_SNP G A 0.3495 65 121 0.6473 8.7738898946392907E-01
X_14661036_SNP A T 0.3297 61 124 0.4872 5.8460681810466975E-01
X_14661041_SNP A T 0.3424 63 121 0.6518 8.5171290305308633E-01
X_14661067_SNP C T 0.3548 66 120 0.509 6.6119288009080501E-01
X_14661075_SNP A C 0.3676 68 117 0.5136 5.8044326467455964E-01
X_14661082_SNP A G 0.3784 70 115 0.5396 5.9762458288673426E-01
X_14661088_SNP C G 0.3862 73 116 0.5211 5.9260734162579287E-01
X_14661096_SNP A T 0.3895 74 116 0.5732 6.3883828488105621E-01
X_14661113_SNP G A 0.3925 73 113 0.5722 4.5471203776267788E-01
X_14661128_SNP T C 0.3925 73 113 0.5265 5.0832996877992331E-01
X_14661203_SNP G A 0.3472 67 126 0.2734 3.1649312861058099E-01
X_14661319_SNP A G 0.328 61 125 0.4713 3.9541078186965917E-01
X_14661348_SNP G A 0.3222 58 122 0.4994 5.3290904149874163E-01
X_14661370_SNP T A 0.08718 17 178 0.654 7.2308253505883857E-01
X_14661371_SNP T G 0.0829 16 177 0.5439 6.2288743463559970E-01
X_14661374_SNP A T 0.07812 15 177 0.4686 5.1144681532177150E-01
X_14661376_SNP T C 0.08377 16 175 0.5322 6.1471543964141895E-01
X_14661387_SNP C A 0.0829 16 177 0.6182 6.9135733744239436E-01
X_14661392_SNP T C 0.1913 35 148 0.3089 2.5610519457940695E-01
X_14661409_SNP T C 0.0567 11 183 0.267 2.4692628752039358E-01
X_14661457_SNP G A 0.2056 37 143 0.6126 6.8337342829580083E-01
X_14661569_DEL A AGCGTACAAAAA 0.2126 37 137 0.6457 6.9510123936291102E-01
X_14661693_SNP C G 0.4592 90 106 0.3639 1.6260665543710873E-01
X_14661820_SNP A G 0.07614 15 182 0.3005 2.6891301888222063E-01
X_14661854_SNP G A 0.1768 35 163 0.6588 4.0485468977126549E-01
X_14661949_SNP T A 0.4072 79 115 0.422 4.2576006808040812E-01
X_14661992_SNP A T 0.09091 18 180 0.2686 3.1338209338687018E-01
X_14662023_SNP A G 0.09645 19 178 0.08518 7.0743484560640155E-02
X_14662068_SNP A G 0.445 89 111 0.6479 8.1780429602554250E-01
X_14662082_SNP T C 0.455 91 109 0.7641 9.3396322849368718E-01
X_14662095_SNP A G 0.07071 14 184 0.1307 9.9185160934958549E-02
X_14662098_SNP G T 0.1111 22 176 0.2243 2.6585902324277377E-01
X_14662107_SNP T C 0.3622 71 125 0.6684 8.7572642783371757E-01
X_14662131_SNP T A 0.2944 58 139 0.9239 6.8353641595701720E-01
X_14662140_SNP T A 0.3622 71 125 0.5345 7.5541448198106698E-01
X_14662163_SNP A T 0.07071 14 184 0.1519 1.2853091468969835E-01
X_14662187_SNP T C 0.3568 71 128 0.3449 5.3468034970769718E-01
X_14662202_SNP A G 0.3571 70 126 0.3935 5.6736571469632091E-01
X_14662208_SNP A C 0.3231 63 132 0.7041 4.2330358861550810E-01
X_14662344_SNP G A 0.4891 90 94 0.6518 6.0154127425153026E-01
X_14662345_SNP G C 0.07614 15 182 0.2061 1.9206445539920847E-01
X_14662430_SNP A C 0.05 10 190 0.6216 6.9711655166910447E-01
X_14662610_SNP A G 0.1414 28 170 0.5062 3.3755326887572523E-01
X_14662675_SNP C G 0.4398 84 107 0.5484 4.2710218472139161E-01
X_14662690_SNP A T 0.4316 82 108 0.5296 4.6605261389975394E-01
X_14662691_SNP A C 0.4096 77 111 0.4206 3.2448404782663320E-01
X_14662696_SNP C T 0.1421 27 163 0.8325 5.9008682518028888E-01
X_14662890_SNP G A 0.2908 57 139 0.3731 2.2060950596503837E-01
X_14663027_SNP T C 0.1429 28 168 0.7211 5.8640312846060272E-01
X_14663030_SNP A C 0.2552 49 143 0.5977 4.7301353294961290E-01
X_14663128_SNP A G 0.3212 62 131 0.2806 1.7571539302772377E-01
X_14663277_SNP T C 0.1179 23 172 0.3635 2.8545794800922164E-01
X_14663307_SNP A G 0.1047 20 171 0.4195 3.6441550051177285E-01
X_14663321_SNP C A 0.288 53 131 0.8628 8.2423448480662620E-01
X_14663367_SNP T C 0.2542 45 132 0.9835 9.1907365086027160E-01
X_14663443_SNP G A 0.08772 15 156 0.5184 4.1054689535886557E-01
X_14663444_SNP A C 0.1243 21 148 0.4448 2.9189165791505001E-01
X_14663467_SNP T G 0.2485 41 124 0.7282 5.8786396327639667E-01
X_14663503_SNP T C 0.2426 41 128 0.818 9.1770356622226024E-01
X_14663507_SNP T G 0.2471 42 128 0.8326 9.3676575615003677E-01
X_14663513_SNP T G 0.2455 41 126 0.932 8.0775770145990911E-01
X_14663538_SNP G A 0.2412 41 129 0.8209 8.8320700979857547E-01
X_14663551_SNP G A 0.2543 44 129 0.427 4.9033565199337437E-01
X_14663555_SNP A C 0.264 47 131 0.5191 5.9317902090508579E-01
X_14663559_SNP G T 0.2514 45 134 0.75 7.2300530348042047E-01
X_14663563_SNP A T 0.2678 49 134 0.6351 5.9385923404591612E-01
X_14663564_SNP A G 0.2881 51 126 0.7288 6.0585485970011921E-01
X_14663578_SNP C G 0.2698 51 138 0.3774 3.4889214984195349E-01
X_14663594_SNP C T 0.2723 52 139 0.3827 3.7428133195649460E-01
X_14663677_SNP C T 0.1031 20 174 0.02455 1.7978854791867338E-02
X_14663685_SNP A G 0.3316 65 131 0.2154 2.0727836476343720E-01
X_14663698_SNP G T 0.2969 57 135 0.2517 1.9612565501425183E-01
X_14663774_DEL C CC 0.08808 17 176 0.5851 7.7429980481916971E-01
X_14663872_SNP G A 0.2792 55 142 0.7026 6.7341004057769704E-01
X_14663877_MNP TTT CGA 0.2857 56 140 0.6698 7.1956316213333371E-01
X_14663916_SNP G C 0.4235 83 113 0.07403 1.1789712347057479E-01
X_14663931_SNP A G 0.3575 69 124 0.1812 2.3799255448733869E-01
X_14663950_INS A AC 0.4444 84 105 0.116 1.5461971591709200E-01
X_14664015_SNP A T 0.4197 81 112 0.06979 1.1690841454768652E-01
X_14664019_SNP G T 0.1436 28 167 0.8226 7.1787297283788742E-01
X_14664024_SNP C T 0.4263 81 109 0.09685 1.3599891701489830E-01
X_14664079_SNP T A 0.2432 45 140 0.1465 1.6223798705824144E-01
X_14664091_SNP G A 0.2434 46 143 0.157 1.7735930546199918E-01
X_14664411_SNP C T 0.3668 73 126 0.06256 1.4644412986032640E-01
X_14664457_DEL A AA 0.1746 33 156 0.2032 2.5526394042949541E-01
X_14664467_SNP G T 0.1795 35 160 0.1448 1.9537704972587089E-01
X_14664468_SNP T A 0.2132 42 155 0.1636 2.4681947529230208E-01
X_14664496_INS TATACTAAA T 0.2551 50 146 0.1308 1.3646120478217860E-01
X_14664564_SNP G A 0.2073 40 153 0.0944 7.6481885402795130E-02
X_14664575_SNP G A 0.2092 41 155 0.1237 1.2739892630075833E-01
X_14664586_INS TTTGTT T 0.09694 19 177 0.06594 3.5319312255735119E-02
X_14664608_SNP T A 0.1117 22 175 0.05982 4.1227907352266162E-02
X_14664621_SNP A T 0.1061 21 177 0.06733 4.7873630730240417E-02
X_14664682_SNP T A 0.1026 20 175 0.06937 4.9149998981901220E-02
X_14664699_SNP T A 0.1005 20 179 0.06882 4.1508253634801429E-02
X_14664716_SNP A T 0.4072 79 115 0.05893 1.0706180001417709E-01
X_14664738_DEL C ACTCGCCTAT 0.08673 17 179 0.053 2.2993525292102395E-02
X_14664743_SNP C A 0.3353 58 115 0.2909 6.2355346021826286E-01
X_14664752_SNP G T 0.3 57 133 0.5661 8.0423196240143779E-01
X_14664840_SNP G A 0.3132 57 125 0.5255 8.6764389067377834E-01
X_14664889_SNP T A 0.06316 12 178 0.4185 3.3150479009643141E-01
X_14664973_SNP C T 0.09794 19 175 0.02158 2.3028812890906074E-02
X_14664980_INS ACATATACATAGTATACA A 0.101 20 178 0.01186 1.3090396305179903E-02
X_14665054_SNP C A 0.3141 60 131 0.1866 3.8703807941833002E-01
X_14665077_SNP A G 0.3455 66 125 0.2958 5.4293291568256219E-01
X_14665284_SNP A T 0.06111 11 169 0.02413 3.4859898068057893E-02
X_14665299_SNP G A 0.05291 10 179 0.003166 1.8467534950363190E-03
X_14665314_INS AA A 0.05422 9 157 0.5916 2.4916097130565529E-01
X_14665800_SNP T C 0.2105 40 150 0.7937 5.3025331892576522E-01
X_14665841_SNP G A 0.1576 29 155 0.8146 8.1117091729280066E-01
X_14665878_SNP T G 0.2116 40 149 0.9832 8.8656147972216715E-01
X_14666083_SNP A G 0.05584 11 186 0.6356 6.8134008315342531E-01
X_14666088_SNP G A 0.07 14 186 0.8665 7.9470167350109933E-01
X_14666108_SNP T G 0.07 14 186 0.8665 7.9470167350109933E-01
X_14666109_SNP T G 0.07 14 186 0.8665 7.9470167350109933E-01
X_14666137_INS TCAGTT T 0.05155 10 184 0.9744 9.5073042683678710E-01
X_14666160_SNP A G 0.06 12 188 0.9928 9.8147327215964675E-01
X_14666161_SNP G A 0.05528 11 188 0.7131 7.3969547694803706E-01
X_14666184_SNP G A 0.1421 28 169 0.6658 8.2637244419073519E-01
X_14666259_SNP G A 0.09596 19 179 0.6673 7.1021383121962900E-01
X_14666486_SNP G T 0.2165 42 152 0.8255 9.5407380699625011E-01
X_14666526_SNP T C 0.05641 11 184 0.6932 7.2688945518972092E-01
X_14666529_SNP T A 0.07107 14 183 0.7682 7.7687130671646554E-01
X_14666547_SNP T C 0.07107 14 183 0.7446 7.5322621661430100E-01
X_14666566_SNP C T 0.06701 13 181 0.8547 8.2975192366909001E-01
X_14666568_SNP G A 0.06633 13 183 0.8726 8.5455902195871802E-01
X_14666570_SNP A T 0.06186 12 182 0.5884 6.0690395556473775E-01
X_14666573_SNP A G 0.3436 67 128 0.8385 6.7286998686871313E-01
X_14666581_SNP A C 0.2684 51 139 0.8729 6.6405088492639963E-01
X_14666591_SNP T G 0.4815 91 98 0.3783 3.4587955466258857E-01
X_14666602_SNP A T 0.129 24 162 0.1095 1.8634480513563367E-01
X_14666604_SNP A T 0.1038 19 164 0.3473 6.1929825264212313E-01
X_14666613_INS AA A 0.09827 17 156 0.4937 7.9365650294471735E-01
X_14666661_SNP T G 0.3441 64 122 0.7901 6.7655636821563592E-01
X_14666662_SNP A T 0.2751 52 137 0.8689 6.9688475977487574E-01
X_14666701_SNP C T 0.1263 24 166 0.3475 3.0023314099704224E-01
X_14666704_SNP C A 0.1223 23 165 0.2825 4.1496631443120180E-01
X_14666705_SNP C T 0.1211 23 167 0.3364 5.1913792909271694E-01
X_14666743_SNP T C 0.4674 86 98 0.2247 1.7282514204542376E-01
X_14666763_SNP G A 0.4725 86 96 0.1775 1.5107804472228814E-01
X_14666826_SNP A C 0.4329 71 93 0.1284 6.6157261582458660E-02
X_14666829_SNP G A 0.2771 46 120 0.4275 2.3551012611379163E-01
X_14666832_INS C CCACCTGCTC 0.2683 44 120 0.4262 2.2037653758566222E-01
X_14666983_SNP G A 0.2126 37 137 0.1529 1.0945432940605448E-01
X_14667012_SNP A T 0.1989 36 145 0.3013 2.4011483234871145E-01
X_14667044_SNP G A 0.05181 10 183 0.9138 9.0107318749285847E-01
X_14667045_SNP C A 0.05181 10 183 0.9138 9.0107318749285847E-01
X_14667047_SNP A C 0.05208 10 182 0.9223 9.0905948092574829E-01
X_14667065_SNP T C 0.05699 11 182 0.6022 5.1587902528341933E-01
X_14667193_SNP A G 0.3641 71 124 0.5472 4.0925034232238500E-01
X_14667400_DEL G GTGATGATGCCAC 0.0567 11 183 0.2105 2.4978201295124691E-01
X_14667419_SNP A T 0.2381 45 144 0.7498 6.3446914646792152E-01
X_14667679_SNP T A 0.1809 34 154 0.7331 7.7785977485485625E-01
X_14667682_SNP A T 0.1451 28 165 0.8936 8.8866568045534222E-01
X_14667710_SNP A C 0.05556 11 187 0.9472 8.5317454777794766E-01
X_14667753_SNP A G 0.05556 11 187 0.7729 7.1477828365726859E-01
X_14667760_SNP T A 0.05584 11 186 0.7548 8.5021496251295559E-01
X_14667912_SNP A G 0.3299 64 130 0.4161 6.2122654157768031E-01
X_14667914_SNP A G 0.3249 64 133 0.3568 4.9864073030981992E-01
X_14667949_SNP C T 0.08163 16 180 0.4459 5.7229824860400957E-01
X_14667965_SNP C A 0.1856 36 158 0.3841 3.4818649470630525E-01
X_14667991_SNP G T 0.3161 61 132 0.3469 3.9197903631085473E-01
X_14667996_SNP T A 0.1795 35 160 0.4763 4.4933449482421361E-01
X_14667997_SNP G A 0.1795 35 160 0.4763 4.4933449482421361E-01
X_14668000_SNP G T 0.1837 36 160 0.4256 3.5297175994283159E-01
X_14668001_SNP C A 0.1837 36 160 0.4256 3.5297175994283159E-01
X_14668003_INS TATGG T 0.1846 36 159 0.4214 3.4806512018655622E-01
X_14668006_SNP A T 0.2228 43 150 0.368 4.2440218562503218E-01
X_14668071_SNP C G 0.08421 16 174 0.4944 4.2261091340395396E-01
X_14668073_SNP T A 0.2698 51 138 0.3431 3.6796005631735984E-01
X_14668081_SNP A G 0.1753 34 160 0.5543 5.1266554534838293E-01
X_14668090_SNP T A 0.1762 34 159 0.5806 5.5563791792425188E-01
X_14668104_SNP C T 0.328 62 127 0.3606 3.1199563679657027E-01
X_14668134_SNP T A 0.1472 29 168 0.7189 5.8318446194610174E-01
X_14668150_SNP A G 0.05076 10 187 0.8667 6.9428194390253184E-01
X_14668197_SNP T A 0.1128 22 173 0.5413 4.9995480834566086E-01
X_14668235_SNP A T 0.1282 25 170 0.5631 7.6292316837788554E-01
X_14668280_DEL G GACGA 0.1036 20 173 0.8928 5.2583965648776665E-01
X_14668332_SNP C T 0.3351 64 127 0.4804 3.8199271163466253E-01
X_14668498_SNP C A 0.2143 42 154 0.5933 5.8645658860109717E-01
X_14668554_SNP G A 0.07853 15 176 0.6882 7.6267574840330798E-01
X_14668655_SNP A G 0.1162 23 175 0.9428 9.3665265706742951E-01
X_14668714_SNP C T 0.1269 25 172 0.9072 9.3709423966160577E-01
X_14668809_SNP G A 0.203 40 157 0.4489 4.1502651681879299E-01
X_14668821_SNP A C 0.08081 16 182 0.4154 3.4771376669886711E-01
X_14669052_SNP C G 0.1582 31 165 0.09816 1.8435855497726850E-01
X_14669066_DEL A ATTCGAATTCTA 0.1616 32 166 0.7652 7.8119148764368895E-01
X_14669080_DEL A ACGATTTCTTCATT 0.1624 32 165 0.7604 7.7714712026913513E-01
X_14669125_SNP T G 0.1789 34 156 0.7408 8.1064944017138019E-01
X_14669140_DEL A AT 0.1111 21 168 0.8374 7.8331928197681644E-01
X_14669225_SNP G T 0.1497 28 159 0.3474 3.0777321377132705E-01
X_14669319_DEL T TTTTTTTT 0.1899 34 145 0.5777 6.8498254881002074E-01
X_14669335_SNP C A 0.2383 46 147 0.298 3.9146842696335871E-01
X_14669565_SNP A G 0.1701 33 161 0.9037 8.3941008559187080E-01
X_14669636_SNP C T 0.1111 22 176 0.7528 6.3824192930487467E-01
X_14669805_SNP T C 0.1606 31 162 0.5835 4.7231589447634625E-01
X_14669817_SNP T G 0.1613 30 156 0.4751 4.4768295768761135E-01
X_14670050_SNP A G 0.2963 56 133 0.3319 6.4635246862919660E-01
X_14670101_SNP C T 0.1753 34 160 0.6064 3.5186502233434158E-01
X_14670112_SNP A C 0.1693 32 157 0.495 2.7176543673135434E-01
X_14670353_SNP T C 0.2304 44 147 0.09227 1.1175700497617158E-01
X_14670523_SNP G A 0.171 33 160 0.8675 5.8573286905842048E-01
X_14670524_SNP T G 0.1719 33 159 0.8597 6.1154323280438028E-01
X_14670558_INS CACTGCAACACTC C 0.1503 26 147 0.4026 4.3569085018307241E-01
X_14670604_SNP G A 0.1908 33 140 0.5148 3.7903588787657372E-01
X_14670705_SNP G T 0.2883 47 116 0.6736 4.6681289184614005E-01
X_14670764_SNP T A 0.2108 39 146 0.5173 3.4518315791763610E-01
X_14670839_SNP C A 0.05556 11 187 0.4063 5.3765104271219344E-01
X_14671243_SNP T C 0.05102 10 186 0.9087 7.5531428379401300E-01
X_14671297_SNP T C 0.06533 13 186 0.742 6.3211776922895435E-01
X_14671853_SNP C A 0.09896 19 173 0.9235 7.5614076486074810E-01
X_14672101_SNP A G 0.07576 15 183 0.1065 1.2087249633375596E-01
X_14677069_SNP A G 0.148 29 167 0.6224 6.6636663813845720E-01
X_14677216_SNP A G 0.2256 44 151 0.9343 9.2223612945223565E-01
X_14677292_SNP G A 0.2538 50 147 0.5372 6.5453810223809239E-01
X_14677294_SNP G A 0.3265 64 132 0.3025 3.4113990314660725E-01
X_14677324_SNP C T 0.05076 10 187 0.7007 8.5376755171196450E-01
X_14677340_SNP A T 0.05051 10 188 0.5339 4.3763091610786486E-01
X_14677557_SNP G A 0.2273 45 153 0.9053 8.2203310451998624E-01
X_14677698_SNP A G 0.05641 11 184 0.7136 6.9730152915460564E-01
X_14678018_SNP C T 0.06533 13 186 0.9548 9.5646479472141466E-01
X_14678029_SNP A G 0.2423 47 147 0.7767 7.5249581992835557E-01
X_14678365_SNP A C 0.07653 15 181 0.5521 6.4794816682348810E-01
X_14678406_SNP A G 0.05612 11 185 0.5792 5.7199119965739664E-01
X_14678433_SNP C T 0.06061 12 186 0.554 5.4741795171544116E-01
X_14678444_SNP T A 0.05076 10 187 0.1469 2.0441823898946665E-01
X_14678457_SNP T C 0.05528 11 188 0.654 5.9816708441465838E-01
X_14678491_SNP T C 0.05051 10 188 0.5339 4.3763091610786486E-01
X_14678628_SNP T C 0.05025 10 189 0.8595 7.7492930994741560E-01
X_14678629_SNP T A 0.3367 66 130 0.3858 3.2757591974444766E-01
X_14678886_SNP T A 0.4213 75 103 0.9464 9.6173417976746134E-01
X_14678898_SNP G A 0.408 71 103 0.9638 9.0225587841565591E-01
X_14678996_SNP C T 0.3054 51 116 0.3834 5.3566111003547445E-01
X_14679043_SNP G T 0.07447 14 174 0.5125 6.1629476190385934E-01
X_14679059_SNP T G 0.06452 12 174 0.6189 6.0478562637114663E-01
X_14679075_SNP G T 0.4208 77 106 0.177 2.8949092587580150E-01
X_14679080_SNP T C 0.3132 57 125 0.128 2.3288052257648495E-01
X_14679081_SNP A C 0.0989 18 164 0.8446 8.8831014667685393E-01
X_14679308_SNP G T 0.1392 27 167 0.2649 1.8553906488230432E-01
X_14679444_SNP A G 0.3316 65 131 0.7311 9.4552325790292846E-01
X_14679531_SNP C G 0.2347 46 150 0.3734 2.1610622071216878E-01
X_14679594_SNP A T 0.1856 36 158 0.521 2.9403893233443690E-01
X_14679963_SNP A C 0.342 66 127 0.6514 4.9856889179269681E-01
X_14680013_INS GT C 0.3679 71 122 0.4094 3.3490725441512559E-01
X_14680020_SNP A T 0.3731 72 121 0.3913 3.1813900602178835E-01
X_14680022_DEL G GCCAAGCGAAACATTGTACATG 0.3476 65 122 0.5409 6.3906976237448787E-01
X_14680049_SNP A C 0.3838 76 122 0.4037 3.1048790774527901E-01
X_14680051_SNP T A 0.2284 45 152 0.2254 1.5875932668004133E-01
X_14680204_SNP A G 0.4794 93 101 0.2114 1.5304012653934185E-01
X_14680505_SNP A C 0.08163 16 180 0.1101 1.2285735498262007E-01
X_14680763_INS TTCGATCCCAT T 0.08 16 184 0.06271 4.9269407526361136E-02
X_14680766_DEL A ACTTA 0.07538 15 184 0.06092 4.6954922382071378E-02
X_14680814_SNP C G 0.4947 94 96 0.8135 5.9225680733885278E-01
X_14680832_SNP A C 0.09596 19 179 0.3726 3.7447221712635614E-01
X_14680852_SNP A T 0.381 72 117 0.8434 8.4601920268636965E-01
X_14680853_SNP T A 0.3777 71 117 0.6408 6.5909712730370562E-01
X_14680864_SNP A T 0.4041 78 115 0.1923 1.7055452382816849E-01
X_14681013_SNP T C 0.3949 77 118 0.1182 7.8091972305352808E-02
X_14681147_DEL C CGCTATGAC 0.3613 69 122 0.1201 7.9304198914067023E-02
X_14681224_SNP T C 0.3147 62 135 0.06603 5.6092482252020993E-02
X_14681238_SNP C A 0.4579 87 103 0.07452 4.2185660833603034E-02
X_14681272_SNP T G 0.3822 73 118 0.04708 3.0679206977702076E-02
X_14681316_SNP A T 0.2923 57 138 0.354 2.8997699579378156E-01
X_14681327_SNP C T 0.3367 66 130 0.3455 2.6459055372548201E-01
X_14681352_SNP G A 0.1888 37 159 0.1367 1.6266532115390042E-01
X_14681356_SNP C A 0.2113 41 153 0.2061 2.3183541272239960E-01
X_14681362_SNP A C 0.2273 45 153 0.1826 2.4123579834520681E-01
X_14681375_SNP C T 0.2103 41 154 0.1395 2.0630021289387745E-01
X_14681379_SNP A T 0.2154 42 153 0.1455 2.1497780448292825E-01
X_14681383_SNP C T 0.1746 33 156 0.1974 2.2958270738917164E-01
X_14681388_DEL T TC 0.1846 36 159 0.1452 2.0171659556683508E-01
X_14681522_SNP C T 0.2609 42 119 0.1737 1.6160174550347861E-01
X_14681588_SNP C T 0.3892 65 102 0.1865 1.9913220992087288E-01
X_14681623_SNP G A 0.1591 28 148 0.3805 5.2584976893265567E-01
X_14681624_SNP C T 0.4611 77 90 0.3062 3.7986463016444216E-01
X_14681642_SNP T A 0.4382 78 100 0.1229 1.5967815039211752E-01
X_14681643_SNP T C 0.427 76 102 0.1656 2.0289482901087885E-01
X_14681654_DEL T TTACAAT 0.1957 36 148 0.5025 4.5608264412328348E-01
X_14681913_SNP T C 0.3216 55 116 0.02706 2.6400977441613530E-02
X_14682206_SNP A G 0.3021 58 134 0.6259 9.0419907013369849E-01
X_14682376_SNP T C 0.2917 56 136 0.6219 7.3986777402161241E-01
X_14682432_SNP A G 0.3175 60 129 0.4687 4.7615061823098326E-01
X_14682444_SNP A C 0.06186 12 182 0.3969 4.8324007133499403E-01
X_14682647_DEL CC C 0.4152 71 100 0.2874 2.6442898448014485E-01
X_14682920_SNP A T 0.2938 57 137 0.2137 2.2994680121405375E-01
X_14683011_SNP G A 0.05729 11 181 0.4967 4.5521813515346810E-01
X_14683179_SNP A G 0.07107 14 183 0.3737 3.8858828239505883E-01
X_14683208_SNP G A 0.4639 90 104 0.1655 2.5645640563075511E-01
X_14683209_SNP G A 0.4635 89 103 0.1586 2.5187495998675513E-01
X_14683406_SNP G A 0.05 9 171 0.3638 1.2210265580730606E-01
X_14683777_SNP G T 0.3692 72 123 0.1806 3.9686661488541419E-01
X_14683799_SNP C G 0.2174 35 126 0.01067 1.1363240504494354E-02
X_14683811_SNP C T 0.1915 36 152 0.00337 2.9812786764294814E-03
X_14683863_SNP G A 0.4286 84 112 0.08191 2.5366542609882803E-01
X_14683907_SNP A G 0.4235 83 113 0.05833 1.9818859085879026E-01
X_14683970_SNP G A 0.3602 67 119 0.05941 2.2758768936410312E-01
X_14684039_SNP A G 0.1378 27 169 0.9586 7.5975267409915848E-01
X_14684060_SNP A G 0.2564 50 145 0.002033 3.1839643238768334E-03
X_14684093_SNP T G 0.25 48 144 0.001363 2.6653219275020843E-03
X_14684105_SNP C T 0.1327 26 170 0.9707 8.6644040276485657E-01
X_14684199_SNP A G 0.1869 37 161 0.5182 5.6032830346564266E-01
X_14684201_SNP T G 0.2629 51 143 0.4172 5.9800750341685016E-01
X_14684204_SNP C A 0.2626 52 146 0.3948 5.8476392817215794E-01
X_14684656_SNP A G 0.1615 31 161 0.0002842 2.4370333663908299E-04
X_14684746_SNP G A 0.2526 48 142 0.00148 1.3697078838561057E-03
X_14684918_SNP G A 0.3316 65 131 0.03939 4.6090553107335168E-02
X_14684953_SNP G A 0.2412 48 151 0.003443 5.0189235055253453E-03
X_14684959_SNP C A 0.2704 53 143 0.01269 1.6087723954650090E-02
X_14684978_SNP C T 0.07614 15 182 0.5077 6.1648283742211041E-01
X_14684989_SNP T A 0.08122 16 181 0.4285 5.0425004181092792E-01
X_14684990_SNP G T 0.07292 14 178 0.5535 6.4266408966067801E-01
X_14685109_SNP T C 0.1977 35 142 0.5075 4.5236584044782047E-01
X_14685113_SNP G T 0.2602 51 145 0.9129 8.2839590284940212E-01
X_14685223_SNP C G 0.1768 35 163 0.5514 4.7354018549834997E-01
X_14685244_SNP C G 0.4721 93 104 0.7118 7.2889646241379080E-01
X_14685300_SNP A G 0.05025 10 189 0.9856 5.9433909771547300E-01
X_14685301_SNP C A 0.05528 11 188 0.9993 6.5613687397161646E-01
X_14685388_SNP G A 0.05051 10 188 0.811 7.4080608385471680E-01
X_14685541_SNP C T 0.2275 43 146 0.7805 6.9752526192447362E-01
X_14685598_SNP T A 0.4948 95 97 0.5871 9.5579432536864617E-01
X_14685616_SNP A G 0.1436 27 161 0.5329 4.7396547805560962E-01
X_14685643_SNP T C 0.2895 55 135 0.9362 9.8584521828875304E-01
X_14685658_SNP T C 0.4462 83 103 0.297 3.7264939609239678E-01
X_14685712_SNP C A 0.1276 25 171 0.3224 5.4230432664121420E-01
X_14685760_SNP T C 0.09189 17 168 0.471 4.5939616704362674E-01
X_14685763_SNP T C 0.4462 83 103 0.6641 5.6295284186129901E-01
X_14685772_SNP A G 0.171 33 160 0.6804 7.5553554115616461E-01
X_14685801_SNP C T 0.264 52 145 0.792 9.1801471241779420E-01
X_14685841_SNP C G 0.4688 90 102 0.5266 3.9772861557817463E-01
X_14686048_SNP A G 0.2723 52 139 0.5599 5.9013083077241935E-01
X_14686132_SNP C G 0.1061 21 177 0.499 2.8137692737568287E-01
X_14686212_SNP G A 0.2812 54 138 0.9832 8.4706304728910375E-01
X_14686346_INS GATTGCG G 0.3941 67 103 0.1963 3.9282761147186152E-01
X_14686422_SNP A G 0.2923 57 138 0.6452 9.7298430771641897E-01
X_14686570_SNP A G 0.06533 13 186 0.3555 3.0473356999430046E-01
X_14686598_SNP A T 0.3938 76 117 0.6392 6.4306963132640738E-01
X_14686605_DEL C CAAGCTT 0.4481 82 101 0.9461 9.3851946711070255E-01
X_14686625_SNP A G 0.06122 12 184 0.2704 3.2161755012571736E-01
X_14686660_SNP T C 0.06566 13 185 0.3706 4.2277308774286126E-01
X_14686669_SNP T C 0.06566 13 185 0.3706 4.2277308774286126E-01
X_14686684_SNP T C 0.07107 14 183 0.5374 5.2152640342095813E-01
X_14686693_SNP G C 0.3641 71 124 0.8448 8.1989416074830468E-01
X_14686722_SNP G C 0.3492 66 123 0.7903 7.5825488874337377E-01
X_14686769_SNP T G 0.4888 87 91 0.4145 3.8516422601588285E-01
X_14686836_SNP G T 0.09341 17 165 0.4571 5.2146538479606686E-01
X_14686843_SNP T G 0.0884 16 165 0.4646 4.6928279520098048E-01
X_14686880_SNP A G 0.06701 13 181 0.5113 4.9035333030088502E-01
X_14686898_SNP A T 0.08629 17 180 0.4162 5.0193543752858649E-01
X_14686920_MNP CAC TTG 0.07216 14 180 0.3771 4.9449834965284079E-01
X_14686923_DEL T TTA 0.08163 16 180 0.2848 3.5668988266529678E-01
X_14686928_DEL A ATT 0.08163 16 180 0.2848 3.5668988266529678E-01
X_14686932_SNP A T 0.08673 17 179 0.3831 4.3723325484206554E-01
X_14686933_SNP C T 0.09091 18 180 0.3792 4.5526841163176457E-01
X_14686947_SNP A T 0.09548 19 180 0.4582 5.6912969012552739E-01
X_14687327_SNP C T 0.07614 15 182 0.4972 5.5363717928327683E-01
X_14687368_SNP T C 0.2554 47 137 0.6333 3.7228308422946277E-01
X_14687379_SNP A C 0.07487 14 173 0.9944 6.6782023732014428E-01
X_14687414_SNP A G 0.4566 79 94 0.587 4.7060530516659604E-01
X_14687474_SNP G A 0.4917 89 92 0.6819 8.4740635110095774E-01
X_14687693_SNP C G 0.07653 15 181 0.4957 2.8015237954512662E-01
X_14687710_INS GATG G 0.3069 58 131 0.81 9.8265160286716591E-01
X_14687723_SNP C A 0.3195 54 115 0.4661 4.5894198172944711E-01
X_14687726_SNP A T 0.3212 53 112 0.5242 4.9877708035617974E-01
X_14687837_SNP A G 0.1173 23 173 0.9342 9.0522574922342014E-01
X_14687858_SNP T C 0.3196 62 132 0.5544 4.7038894332377756E-01
X_14687885_SNP C A 0.1031 20 174 0.2839 3.6483314046430459E-01
X_14687941_SNP A G 0.4241 81 110 0.3267 1.7993088496226062E-01
X_14688098_SNP T C 0.2908 57 139 0.1442 1.4174364314427801E-01
X_14688109_SNP G A 0.3046 60 137 0.3113 3.0714561485446545E-01
X_14688179_SNP G A 0.4588 89 105 0.5736 3.6591311381034208E-01
X_14688194_DEL T TGC 0.06599 13 184 0.5145 5.7720622735660487E-01
X_14688214_SNP A T 0.07071 14 184 0.622 7.3217693677155204E-01
X_14688229_SNP C T 0.4337 85 111 0.5352 3.7597388866710846E-01
X_14688231_SNP G A 0.4381 85 109 0.5064 3.6638210694429663E-01
X_14688243_INS CAC C 0.4256 83 112 0.5424 3.5118044424823036E-01
X_14688245_SNP C T 0.4404 85 108 0.4943 3.1523148377089716E-01
X_14688265_SNP A C 0.4398 84 107 0.4046 2.6708397390798999E-01
X_14688370_SNP C T 0.3182 63 135 0.944 5.5425805595148758E-01
X_14688457_INS TATGAA T 0.3261 60 124 0.8258 3.9391402728002745E-01
X_14688486_SNP G C 0.07538 15 184 0.6349 7.2332258010213613E-01
X_14688603_SNP T C 0.07538 15 184 0.3081 3.1632964690055232E-01
X_14688612_SNP G A 0.2589 51 146 0.9287 9.4699607246850714E-01
X_14688624_SNP A G 0.1827 36 161 0.4466 3.3147879130779545E-01
X_14688627_SNP T C 0.07538 15 184 0.4414 5.4147577555857640E-01
X_14688750_SNP A G 0.2929 58 140 0.6124 4.3205076043446256E-01
X_14688900_SNP T C 0.3776 74 122 0.3116 1.3021256436482931E-01
X_14688918_INS ATA A 0.3495 65 121 0.2792 9.9858025937473838E-02
X_14688983_INS GA G 0.2268 44 150 0.1941 4.0204915558118871E-02
X_14688986_SNP G A 0.4643 91 105 0.1941 6.6501133453107070E-02
X_14689298_SNP T G 0.2475 49 149 0.3661 3.4604400774868060E-01
X_14689388_SNP T A 0.4922 95 98 0.8746 8.1491154044881187E-01
X_14689391_SNP T C 0.4925 98 101 0.8064 7.8077252317887147E-01
X_14689417_SNP A G 0.05102 10 186 0.4761 3.5261571840714345E-01
X_14689452_INS TCTGCCCACATCCCCTGCGA T 0.4946 92 94 0.356 5.5200359129741372E-01
X_14689454_DEL T TGTGATGTG 0.4783 88 96 0.2185 2.6259141157881050E-01
X_14689487_SNP T C 0.4895 93 97 0.03351 3.1075897008565348E-02
X_14689522_SNP A G 0.065 13 187 0.5141 5.1132811067756079E-01
X_14689540_SNP A G 0.3636 72 126 0.8283 6.7763593299064473E-01
X_14689640_SNP G T 0.3452 68 129 0.633 7.8848695226903109E-01
X_14689660_SNP C T 0.3065 61 138 0.7128 8.4349787267966814E-01
X_14689662_SNP T C 0.3081 61 137 0.7045 8.3224237726963102E-01
X_14689674_SNP G A 0.3065 61 138 0.7057 8.3516270869347498E-01
X_14689760_SNP T A 0.241 47 148 0.1059 6.8201245990760315E-02
X_14689799_SNP G T 0.3575 69 124 0.9003 8.9404995221142869E-01
X_14689847_SNP T C 0.4975 99 100 0.9899 9.9978776072429465E-01
X_14689919_SNP T A 0.08081 16 182 0.4581 5.1169177205501071E-01
X_14689982_SNP T C 0.301 59 137 0.6738 5.6529171326678318E-01
X_14690000_SNP T C 0.3015 60 139 0.6504 5.8115446141318461E-01
X_14690003_SNP A G 0.3125 60 132 0.5889 5.1425711976005217E-01
X_14690006_SNP C G 0.3073 59 133 0.5759 5.1352475090882455E-01
X_14690009_SNP A G 0.1531 30 166 0.5434 4.8707114973601362E-01
X_14690090_SNP A G 0.134 26 168 0.5935 6.0003446347420009E-01
X_14690302_SNP A G 0.1212 24 174 0.7223 8.7446795771904107E-01
X_14690308_DEL T TCT 0.1135 21 164 0.3897 3.5716203525464429E-01
X_14690374_SNP T A 0.05025 10 189 0.2753 5.3002497595145348E-01
X_14690475_SNP A T 0.1919 38 160 0.05324 9.6559189769047649E-02
X_14690678_SNP A T 0.05181 10 183 0.5541 6.1287290821599449E-01
X_14690688_SNP C A 0.05236 10 181 0.5682 5.1825533431550008E-01
X_14690747_SNP G A 0.1277 24 164 0.3928 8.3005990027871335E-01
X_14690750_SNP G A 0.1868 34 148 0.6256 9.9590316954125391E-01
X_14690781_SNP T G 0.1237 23 163 0.3902 8.4194937004802339E-01
X_14690788_SNP A C 0.1882 35 151 0.6119 9.6183199866091385E-01
X_14690798_SNP A T 0.1828 34 152 0.6461 9.6186131585058454E-01
X_14690832_INS AC A 0.06154 12 183 0.5978 5.9081474232918230E-01
X_14690917_SNP C T 0.1515 30 168 0.8487 7.0734301605574523E-01
X_14691334_SNP C T 0.1487 29 166 0.6799 7.6052510308698018E-01
X_14691706_SNP T G 0.2183 43 154 0.3566 5.9151937370448349E-01
X_14691819_SNP G A 0.1347 26 167 0.4413 6.1201841191240725E-01
X_14691968_SNP A T 0.06989 13 173 0.5559 3.6159682006972038E-01
X_14692024_SNP C T 0.07609 14 170 0.2559 2.7671083030569665E-01
X_14692045_SNP A T 0.07065 13 171 0.2093 3.1265511688334802E-01
X_14692306_SNP T C 0.1364 27 171 0.4165 4.5935556638044639E-01
X_14692309_SNP G T 0.1371 27 170 0.423 4.6649167059869834E-01
X_14692432_SNP T G 0.09596 19 179 0.3977 4.2274483234348392E-01
X_14692736_SNP C T 0.07035 14 185 0.2314 2.9177536733202480E-01
X_14692991_DEL C CTCCTCCACC 0.07609 14 170 0.7359 6.8057647307434066E-01
X_14693012_SNP C A 0.125 23 161 0.6726 6.3612304868717284E-01
X_14693019_SNP A G 0.117 22 166 0.6678 5.8733943319206894E-01
X_14693040_SNP C T 0.07292 14 178 0.8424 8.0766330918561391E-01
X_14693064_SNP G A 0.07071 14 184 0.8199 7.8796398802813317E-01
X_14693148_SNP T C 0.06599 13 184 0.371 3.9552456081940635E-01
X_14693204_SNP A G 0.1156 23 176 0.9485 9.5198120593486035E-01
X_14693253_SNP C G 0.1066 21 176 0.9281 9.8077570189858720E-01
X_14693281_SNP C A 0.1869 37 161 0.9776 9.6812338129340136E-01
X_14693380_SNP G C 0.09137 18 179 0.5186 4.3139872525631795E-01
X_14693386_SNP A G 0.08901 17 174 0.5694 4.8561952005171061E-01
X_14693431_SNP T C 0.05128 10 185 0.4877 1.6269839074483960E-01
X_14693659_SNP A G 0.07 14 186 0.2324 2.9423598350036506E-01
X_14693753_SNP A T 0.06533 13 186 0.3048 3.5604381130457030E-01
X_14693755_SNP T C 0.06533 13 186 0.3048 3.5604381130457030E-01
X_14693819_SNP A T 0.2363 43 139 0.9042 6.5241371388131908E-01
X_14693864_SNP T G 0.1005 20 179 0.6 4.6956957201250926E-01
X_14693900_SNP A T 0.06533 13 186 0.1643 2.4987885730244974E-01
X_14693929_SNP C A 0.05102 10 186 0.3131 4.3785843673582381E-01
X_14693945_SNP A C 0.3299 64 130 0.5492 9.1708581296292024E-01
X_14693968_SNP G A 0.2273 45 153 0.5605 3.6035608404814123E-01
X_14693973_SNP T A 0.3096 61 136 0.7335 8.8097241743965027E-01
X_14693980_SNP T C 0.2312 46 153 0.6027 3.9676377999402790E-01
X_14693994_SNP T G 0.2449 48 148 0.6746 3.4817878298544680E-01
X_14694024_SNP C T 0.07538 15 184 0.2033 2.6358433199396536E-01
X_14694072_SNP G A 0.07035 14 185 0.2258 2.8718087304662177E-01
X_14694105_SNP A G 0.3604 71 126 0.09333 6.9639498348717563E-02
X_14694173_SNP T C 0.2423 47 147 0.4807 6.8808814108020488E-01
X_14694174_SNP T C 0.303 60 138 0.7344 5.0319793786434175E-01
X_14694176_SNP T C 0.05528 11 188 0.4564 4.8689975879791680E-01
X_14694385_SNP C T 0.1658 32 161 0.204 1.3070801847774449E-01
X_14694436_SNP G A 0.199 39 157 0.1275 9.9912110302865953E-02
X_14694478_SNP T G 0.2974 58 137 0.7939 9.6725866789467940E-01
X_14694535_SNP A G 0.2176 42 151 0.3105 2.9036759555202418E-01
X_14694624_SNP G T 0.05102 10 186 0.07908 9.0612387098574221E-02
X_14694859_SNP G A 0.1276 25 171 0.6925 9.4726491596395201E-01
X_14694862_SNP T C 0.1269 25 172 0.5032 7.4724743318737885E-01
X_14694954_DEL A AGTGATATTGTCTAGGAAA 0.125 24 168 0.7178 6.5567165554573981E-01
X_14694984_SNP A T 0.2374 47 151 0.7534 9.0022599841403028E-01
X_14694988_SNP G A 0.07576 15 183 0.2504 2.7236833170305796E-01
X_14695018_SNP G A 0.07576 15 183 0.3272 3.6344791300177515E-01
X_14695065_SNP G A 0.3724 73 123 0.4257 4.9622330357817290E-01
X_14695101_INS TACTATGTTAAGACT T 0.1949 38 157 0.62 7.4131630092451062E-01
X_14695111_SNP G A 0.262 49 138 0.9137 8.8919506288389283E-01
X_14695112_SNP A T 0.05051 10 188 0.5683 4.9056901295337885E-01
X_14695115_SNP C T 0.0603 12 187 0.4511 3.7475137454868701E-01
X_14695119_SNP A T 0.2071 41 157 0.8927 7.7944343587626996E-01
X_14695147_SNP T C 0.203 40 157 0.7893 9.9243812774215101E-01
X_14695150_DEL T TT 0.2083 40 152 0.7588 9.2258416936623089E-01
X_14695245_SNP G A 0.07292 14 178 0.2797 2.1801019602469796E-01
X_14695320_SNP C T 0.4603 87 102 0.09428 7.2339100334280954E-02
X_14695432_SNP T G 0.05851 11 177 0.3183 4.4460595536451197E-01
X_14695494_SNP C A 0.09137 18 179 0.4237 5.1002785913487991E-01
X_14695511_SNP G C 0.2474 48 146 0.3413 6.5464049580226502E-01
X_14695527_SNP A G 0.3141 60 131 0.1305 2.8484102072948969E-01
X_14695565_SNP C G 0.09091 18 180 0.2773 4.4894957108679168E-01
X_14695570_SNP C A 0.09091 18 180 0.2773 4.4894957108679168E-01
X_14695595_SNP A G 0.09184 18 178 0.285 4.5899114009441511E-01
X_14695607_SNP A T 0.09137 18 179 0.2768 4.4327458651072105E-01
X_14695622_SNP T A 0.05584 11 186 0.1569 1.7252244642687764E-01
X_14695644_SNP A C 0.07692 15 180 0.5066 7.2497716190641093E-01
X_14695674_SNP G A 0.2513 49 146 0.2261 3.9649794259548476E-01
X_14695696_SNP A C 0.2462 48 147 0.2524 5.0930378302345025E-01
X_14695698_SNP A C 0.25 49 147 0.2779 5.5172326753714351E-01
X_14695716_SNP G A 0.2398 47 149 0.2135 3.8943704867659790E-01
X_14695771_SNP A G 0.3827 75 121 0.09418 2.0030463265167275E-01
X_14695783_SNP A C 0.09184 18 178 0.3235 3.5643852581825120E-01
X_14695785_SNP A G 0.08718 17 178 0.4167 5.1850112184688402E-01
X_14695880_DEL A ATGGAAAATGGGAAAT 0.08586 17 181 0.3632 4.3602520174152892E-01
X_14695920_INS ACACA A 0.3352 59 117 0.1012 4.8390597551414630E-02
X_14695990_SNP C G 0.2368 45 145 0.6488 5.7207027459359860E-01
X_14696071_SNP T A 0.4462 87 108 0.6346 9.6722883468485477E-01
X_14696168_SNP G C 0.2615 51 144 0.8124 8.7777814791246866E-01
X_14696353_SNP G T 0.1641 32 163 0.397 6.1677846289326133E-01
X_14696375_SNP A G 0.2538 50 147 0.104 2.1053623330422422E-01
X_14696476_SNP C A 0.2211 44 155 0.05474 4.1113350115503468E-02
X_14696500_SNP A G 0.2308 45 150 0.02617 2.1064364612187834E-02
X_14696503_SNP A G 0.2374 47 151 0.04132 3.1435082431308180E-02
X_14696651_SNP C A 0.3858 76 121 0.3784 4.9618643441714394E-01
X_14696710_SNP A G 0.1061 21 177 0.4454 6.1227981988285585E-01
X_14696731_SNP T C 0.1111 22 176 0.4497 6.1407489098799894E-01
X_14696740_SNP G T 0.1111 22 176 0.3977 6.0606887639788987E-01
X_14696753_INS AGTCATCC A 0.1061 21 177 0.4568 6.2425441349083566E-01
X_14696755_SNP A G 0.1055 21 178 0.4546 6.2179728977327908E-01
X_14696761_INS CATTTATCCTTTTATGAAATTGGCACGCAT G 0.1061 21 177 0.4568 6.2425441349083566E-01
X_14697001_SNP T C 0.09645 19 178 0.5262 6.6013258686391385E-01
X_14697181_SNP C T 0.2041 40 156 0.6879 9.9033918796548348E-01
X_14697195_SNP A G 0.1005 20 179 0.9064 8.8893108080968530E-01
X_14697368_SNP C A 0.05789 11 179 0.5476 7.4961385236395306E-01
X_14697399_SNP A G 0.1164 22 167 0.9148 8.7689028405810465E-01
X_14697516_SNP A G 0.1633 32 164 0.8159 5.3752306634358860E-01
X_14697521_SNP T G 0.1474 28 162 0.9574 8.1895884772507843E-01
X_14697528_SNP G C 0.07216 14 180 0.9412 7.4695072039214527E-01
X_14697538_SNP A T 0.1641 32 163 0.929 9.2990730217688877E-01
X_14697555_SNP G T 0.1421 28 169 0.4561 2.6350542324042547E-01
X_14697570_SNP G T 0.1472 29 168 0.4259 2.4205798452784211E-01
X_14697600_SNP C A 0.1015 20 177 0.9099 9.2370640157641970E-01
X_14697693_SNP C A 0.1055 21 178 0.805 9.7430771690629203E-01
X_14697853_SNP C T 0.09137 18 179 0.6331 8.1386201897064447E-01
X_14697876_SNP C G 0.1055 21 178 0.3753 5.1549763918058122E-01
X_14698279_SNP A G 0.3641 71 124 0.7126 8.9548656606402854E-01
X_14698320_SNP T A 0.4316 82 108 0.3291 5.4261668738460789E-01
X_14698400_SNP T C 0.102 20 176 0.1448 2.4036861346497052E-01
X_14698411_SNP G T 0.09645 19 178 0.3452 4.5115241850090571E-01
X_14698414_SNP G A 0.09184 18 178 0.3721 4.7767623514287161E-01
X_14698511_SNP A G 0.3763 70 116 0.9851 9.4774475211312226E-01
X_14698512_SNP T A 0.3743 70 117 0.7159 7.8244553367191683E-01
X_14698544_SNP G C 0.366 71 123 0.8656 8.9495962407315655E-01
X_14698870_SNP C A 0.1071 21 175 0.3453 3.2162942149335549E-01
X_14698889_SNP A G 0.1128 22 173 0.4095 4.1348738862349677E-01
X_14698953_SNP T A 0.1111 22 176 0.4281 4.2895917279748319E-01
X_14698957_SNP A T 0.05584 11 186 0.7107 8.5186695577306792E-01
X_14698975_DEL G GGCATATCC 0.09278 18 176 0.5994 6.6060919873619950E-01
X_14699000_SNP T C 0.1066 21 176 0.4956 5.0010875467952287E-01
X_14699485_SNP C T 0.06533 13 186 0.08727 1.7494886543275856E-01
X_14699491_SNP C G 0.065 13 187 0.6778 9.2370078982488157E-01
X_14699633_SNP C T 0.4323 83 109 0.4597 6.1696972546855444E-01
X_14699647_SNP A G 0.4503 86 105 0.6279 8.2569860957361407E-01
X_14699652_SNP C T 0.4175 81 113 0.9402 8.9372404775815439E-01
X_14699662_SNP A C 0.1256 25 174 0.6624 7.1361397020815209E-01
X_14699685_SNP T G 0.4061 80 117 0.6306 7.2773178658173210E-01
X_14699711_SNP T C 0.4103 80 115 0.412 5.4715868007093871E-01
X_14699756_SNP T G 0.132 26 171 0.5275 5.6533835300962298E-01
X_14699766_SNP T A 0.1263 25 173 0.4446 4.4794003751412537E-01
X_14699781_SNP A G 0.4564 89 106 0.9205 8.1317855458046573E-01
X_14699818_SNP C A 0.1263 25 173 0.4663 4.5448135911333909E-01
X_14699833_SNP T C 0.4619 91 106 0.5521 4.0398224915163350E-01
X_14699852_SNP C G 0.05025 10 189 0.5099 6.5660346253247814E-01
X_14699856_SNP T G 0.3179 62 133 0.2926 4.2610395347183228E-01
X_14699858_SNP A C 0.3231 63 132 0.3579 5.0033244893948170E-01
X_14699910_SNP T A 0.3283 65 133 0.4558 6.5922092413387179E-01
X_14700080_SNP C G 0.11 22 178 0.6044 6.9506198102764427E-01
X_14700099_SNP A G 0.3503 69 128 0.9784 9.9441538169012278E-01
X_14700106_INS ATAAA A 0.2216 43 151 0.8828 9.7725304195148088E-01
X_14700107_SNP T C 0.1122 22 174 0.6301 7.4032501458087108E-01
X_14700108_DEL G GAATGT 0.2216 43 151 0.8125 9.3372725006451074E-01
X_14700148_SNP G T 0.1122 22 174 0.6048 7.0138799520781392E-01
X_14700203_SNP A G 0.1128 22 173 0.6052 6.9379956201010784E-01
X_14700210_DEL T TCCACT 0.1082 21 173 0.7418 8.3997648814276094E-01
X_14700258_SNP C T 0.2335 46 151 0.9479 9.1337578082908955E-01
X_14700275_SNP A G 0.2071 41 157 0.1863 2.2128695322528125E-01
X_14700387_DEL A AA 0.1802 31 141 0.6504 6.0869746593049723E-01
X_14700411_SNP A C 0.4213 83 114 0.1215 2.9030433841861503E-01
X_14700527_INS GAAATG G 0.06806 13 178 0.5406 7.4251519570108893E-01
X_14700553_SNP A G 0.09184 18 178 0.5622 7.1511264558591214E-01
X_14700602_SNP A G 0.09184 18 178 0.6648 8.8002704107595764E-01
X_14700603_SNP A G 0.09596 19 179 0.5959 8.0839456466872639E-01
X_14700701_SNP T G 0.1212 24 174 0.3237 5.3336854202655259E-01
X_14700736_SNP T A 0.09548 19 180 0.7858 8.7844283802458534E-01
X_14700784_SNP C A 0.2176 42 151 0.694 9.4924913889604856E-01
X_14700807_SNP A G 0.2256 44 151 0.2537 4.4898531977402545E-01
X_14700832_SNP G A 0.1099 21 170 0.2612 4.6195775359560065E-01
X_14700940_SNP A G 0.234 44 144 0.2026 3.8575995224284043E-01
X_14700944_SNP A G 0.2353 44 143 0.2118 4.0124869346239989E-01
X_14700947_INS AC A 0.2381 45 144 0.2174 4.1076399655100126E-01
X_14700952_DEL G TGTT 0.2381 45 144 0.2174 4.1076399655100126E-01
X_14700961_SNP C A 0.2353 44 143 0.2418 4.2337932147289048E-01
X_14700985_SNP T A 0.2896 53 130 0.212 2.9277993339446140E-01
X_14700994_SNP T A 0.133 25 163 0.4006 7.1932925523276836E-01
X_14701020_SNP T G 0.09524 18 171 0.7483 9.2135572952096845E-01
X_14701029_SNP A G 0.1846 36 159 0.2271 2.7826823152831504E-01
X_14701035_SNP T C 0.2513 47 140 0.3168 4.7979063816461009E-01
X_14701037_SNP T A 0.2461 47 144 0.2979 4.3278739361824736E-01
X_14701209_SNP A G 0.07035 14 185 0.4889 8.2727296525159444E-01
X_14701648_SNP C G 0.1031 20 174 0.1464 4.9091724675378146E-01
X_14701649_SNP A T 0.1295 25 168 0.4944 9.9333607826888548E-01
X_14701707_SNP A T 0.1371 27 170 0.5774 9.3423621583884442E-01
X_14701873_SNP T G 0.1146 22 170 0.997 9.1838606481065654E-01
X_14701905_SNP T G 0.3191 60 128 0.5721 8.2456311738811627E-01
X_14702006_SNP C T 0.3016 57 132 0.4901 8.1398465576826939E-01
X_14702007_SNP A G 0.1598 31 163 0.2205 5.7469060488724333E-01
X_14702089_DEL T TTT 0.2711 45 121 0.4944 5.3340796605800089E-01
X_14702104_SNP G A 0.1458 28 164 0.2664 4.5141668099880250E-01
X_14702108_SNP A G 0.151 29 163 0.2855 6.4969287020883559E-01
X_14702164_SNP C T 0.2872 54 134 0.3486 5.5876274061519093E-01
X_14702235_SNP T C 0.1304 24 160 0.2154 4.9607690970030038E-01
X_14702240_SNP A T 0.1399 27 166 0.352 7.3358097685370915E-01
X_14702281_SNP C A 0.1719 33 159 0.2062 5.5233347881586836E-01
X_14702285_SNP T C 0.1421 27 163 0.448 8.3875774211298715E-01
X_14702469_SNP T G 0.0603 12 187 0.3092 4.5506027995941856E-01
X_14702502_INS ATAATGGA A 0.05051 10 188 0.4523 5.9230241458204325E-01
X_14702548_DEL C CTGGCACATC 0.07035 14 185 0.8999 8.0000117739744447E-01
X_14702577_SNP G C 0.07035 14 185 0.8999 8.0000117739744447E-01
X_14702580_SNP A C 0.1378 27 169 0.798 8.9765757158948234E-01
X_14702614_INS TT T 0.2054 38 147 0.5808 6.4270688039854673E-01
X_14702783_SNP A G 0.1053 20 170 0.752 8.6831758735613240E-01
X_14702836_SNP A T 0.2054 38 147 0.8833 7.3970037230538965E-01
X_14702847_SNP A G 0.2554 47 137 0.5539 6.4593011952995150E-01
X_14702881_SNP A T 0.06566 13 185 0.4116 5.7932262365678855E-01
X_14703178_SNP T C 0.4074 77 112 0.1203 1.0194893221649326E-01
X_14703602_SNP T C 0.09645 19 178 0.7768 8.7919649175951675E-01
X_14703620_SNP A C 0.05025 10 189 0.7933 7.9589451648783460E-01
X_14703679_SNP A T 0.1005 20 179 0.4973 4.5447449091683945E-01
X_14703681_DEL A AGTGATGCTATTATA 0.07732 15 179 0.7809 7.2152388213326046E-01
X_14703785_SNP T G 0.3053 58 132 0.7634 6.9409681822058977E-01
X_14703796_SNP T A 0.3041 59 135 0.776 6.9117837316055075E-01
X_14703818_SNP T C 0.3179 62 133 0.728 6.6547505774298932E-01
X_14703851_INS T TGAA 0.4581 82 97 0.6835 4.7331184533055026E-01
X_14703852_INS ATAA A 0.06771 13 179 0.7746 9.1472718187311963E-01
X_14703854_SNP A G 0.09231 18 177 0.6664 6.6336800768233828E-01
X_14703879_SNP C T 0.4323 83 109 0.9569 8.4279513866378863E-01
X_14703914_SNP A T 0.4873 96 101 0.8064 7.2888622358535426E-01
X_14703919_SNP T A 0.4873 96 101 0.7503 6.8242171735328172E-01
X_14704005_SNP A C 0.2071 41 157 0.3529 4.0201080174214521E-01
X_14704191_DEL A AG 0.2917 56 136 0.2047 2.4259930051640788E-01
X_14704223_SNP A G 0.3604 71 126 0.7048 6.4154201797819244E-01
X_14704230_DEL T TGGCATAACTT 0.2938 57 137 0.08706 9.7288148469165892E-02
X_14704318_SNP T C 0.3538 69 126 0.3241 3.4462156851266335E-01
X_14704358_SNP C G 0.1256 25 174 0.9458 9.8685241058272499E-01
X_14704387_SNP T C 0.1399 27 166 0.998 8.8270045473767467E-01
X_14704395_SNP A T 0.3093 60 134 0.2652 2.8860580725137741E-01
X_14704413_SNP A G 0.2879 57 141 0.778 7.6977384276179683E-01
X_14704419_SNP A G 0.2727 54 144 0.2452 2.5735888980655952E-01
X_14704424_SNP T C 0.2615 51 144 0.1615 1.5982775469144361E-01
X_14704426_SNP T C 0.132 26 171 0.9495 8.9730258459585299E-01
X_14704492_SNP A C 0.3179 62 133 0.26 2.3234355531345707E-01
X_14704496_SNP C A 0.3179 62 133 0.2693 2.5001653328928874E-01
X_14704525_SNP A G 0.1875 33 143 0.6966 8.7018473319515832E-01
X_14704613_SNP A G 0.06061 12 186 0.2483 4.0105024247832599E-01
X_14704632_SNP A T 0.3402 66 128 0.2094 1.7113758164626602E-01
X_14704646_SNP C A 0.3505 68 126 0.2954 2.4701091050685187E-01
X_14704691_DEL A ATTCGTTTTACCCAAAAATATGTAAA 0.1523 30 167 0.6777 8.5528077753894405E-01
X_14704712_SNP C G 0.3598 59 105 0.5632 7.1219438941926549E-01
X_14704720_SNP T A 0.4639 90 104 0.9572 9.3263479954687278E-01
X_14704723_SNP C G 0.3333 59 118 0.6276 6.1071973556088377E-01
X_14704763_SNP C T 0.4817 92 99 0.9713 8.8643375307246752E-01
X_14704788_INS GG G 0.06091 12 185 0.3345 4.5893718790919391E-01
X_14704819_SNP T C 0.1717 34 164 0.6329 9.1752348232588465E-01
X_14704836_INS TT G 0.2564 50 145 0.2841 2.7737376821653070E-01
X_14704899_SNP T C 0.075 15 185 0.2217 3.4809877310393322E-01
X_14705067_SNP G C 0.07035 14 185 0.321 4.4753948099405305E-01
X_14705071_DEL T TT 0.06599 13 184 0.3089 4.0286751915030095E-01
X_14705081_SNP A G 0.09794 19 175 0.3958 3.7502568970817496E-01
X_14705089_SNP T C 0.07035 14 185 0.321 4.4753948099405305E-01
X_14705092_SNP A C 0.07107 14 183 0.4245 5.2673319400397323E-01
X_14705095_SNP C T 0.07071 14 184 0.3375 4.4338633715946507E-01
X_14705107_SNP C G 0.1735 34 162 0.9103 8.1400996505451817E-01
X_14705109_SNP A G 0.101 20 178 0.3949 4.0879944305419924E-01
X_14705154_SNP T C 0.2073 40 153 0.4172 8.0446950564984987E-01
X_14705220_SNP T A 0.1744 34 161 0.969 8.6851594323089487E-01
X_14705226_DEL T TTT 0.1726 34 163 0.9584 8.5547930597874733E-01
X_14705270_SNP C G 0.07035 14 185 0.2756 4.0428729723549206E-01
X_14705281_SNP A G 0.09744 19 176 0.4731 5.2489069059230187E-01
X_14705293_INS AA A 0.1026 20 175 0.3787 3.6151541530894526E-01
X_14705336_SNP C T 0.08791 16 166 0.5335 6.4705149242536941E-01
X_14705350_SNP G T 0.09645 19 178 0.347 3.5372572073117259E-01
X_14705453_SNP A C 0.1554 30 163 0.8685 9.6634390435210793E-01
X_14705884_SNP C T 0.4819 93 100 0.3726 3.6673959823731306E-01
X_14706002_SNP A T 0.4093 79 114 0.01366 1.2945207635488754E-02
X_14706003_SNP A G 0.3316 65 131 0.01822 1.8522448595835666E-02
X_14706075_SNP C T 0.3897 76 119 0.04194 5.9433662858183328E-02
X_14706078_SNP G A 0.3886 75 118 0.02561 3.8000617650740968E-02
X_14706116_SNP C T 0.07614 15 182 0.8004 8.2306810411140541E-01
X_14706131_SNP G T 0.1179 23 172 0.9215 9.7093659148768885E-01
X_14706398_SNP A T 0.05025 10 189 0.2192 3.1249925833869663E-01
X_14706428_SNP A C 0.05085 9 168 0.2832 4.1011955862801652E-01
X_14706514_SNP G A 0.4694 92 104 0.436 4.2250640175909882E-01
X_14706544_SNP G C 0.3401 67 130 0.6113 7.6175649492327335E-01
X_14706551_SNP T G 0.4337 85 111 0.6921 5.1674455603600777E-01
X_14706552_SNP T A 0.4365 86 111 0.7117 5.4242181504837483E-01
X_14706600_SNP T C 0.08108 15 170 0.6777 6.1566892294077391E-01
X_14706614_SNP C A 0.4278 83 111 0.8824 6.5297041477724971E-01
X_14706717_SNP A T 0.0804 16 183 0.2922 4.3832968199552269E-01
X_14707017_SNP G A 0.4949 98 100 0.7441 7.9178166150308726E-01
X_14707031_DEL A AT 0.4894 92 96 0.9357 9.7646417125072071E-01
X_14707038_SNP G T 0.4922 95 98 0.9893 9.9297363281162154E-01
X_14707080_SNP G C 0.3756 74 123 0.7418 6.0266500328728889E-01
X_14707141_SNP A G 0.2629 51 143 0.3988 6.1225646210235629E-01
X_14707151_SNP G C 0.05612 11 185 0.8564 5.5420359057746571E-01
X_14707155_SNP A T 0.4821 94 101 0.7622 9.0979790156219498E-01
X_14707259_SNP G T 0.1111 22 176 0.1799 1.6378372116822104E-01
X_14707593_SNP T C 0.1795 35 160 0.1295 3.0729143108133838E-01
X_14707711_SNP A G 0.08629 17 180 0.8649 8.1050844891235929E-01
X_14707769_SNP A G 0.2613 52 147 0.5831 4.9774215004513589E-01
X_14707809_SNP G A 0.08543 17 182 0.9128 8.6110523198820543E-01
X_14707821_DEL A ACGAATAACGATTAAATGTGATCTAA 0.123 23 164 0.8332 7.1970212230473063E-01
X_14707864_SNP C T 0.2626 52 146 0.7428 8.0213763279989936E-01
X_14707899_SNP G A 0.3557 69 125 0.3792 5.0846641761963185E-01
X_14707913_SNP G A 0.2169 41 148 0.265 3.2910633748651263E-01
X_14707934_SNP G C 0.2792 55 142 0.2927 2.5381277889537879E-01
X_14708105_SNP A T 0.05128 10 185 0.7431 6.2631754107156645E-01
X_14708185_INS AA A 0.2849 51 128 0.2749 2.5884759191003981E-01
X_14708245_SNP C T 0.4051 79 116 0.2583 2.7702380489881073E-01
X_14708258_SNP G A 0.4817 92 99 0.2264 4.3862883840235600E-01
X_14708284_SNP G T 0.1183 22 164 0.8876 8.0324262958426895E-01
X_14708294_SNP T C 0.1192 23 170 0.9112 9.4329132641025382E-01
X_14708309_SNP G C 0.4737 90 100 0.1652 2.7071331289243317E-01
X_14708357_SNP G T 0.4643 91 105 0.2277 2.9980362393358650E-01
X_14708391_SNP A T 0.4742 92 102 0.181 2.3664834547658531E-01
X_14708404_SNP C A 0.09744 19 176 0.9787 9.1399853450584823E-01
X_14708414_SNP C G 0.1937 37 154 0.1547 3.4890711105628580E-01
X_14708421_INS CATAACGCTATGAC C 0.4844 93 99 0.1808 1.9152057542753442E-01
X_14708426_SNP C A 0.3594 69 123 0.09443 1.0871512539055406E-01
X_14708443_INS A AAAGACT 0.4891 90 94 0.0505 6.6936281548277021E-02
X_14708445_DEL AT A 0.4972 90 91 0.04881 5.7964438966884566E-02
X_14708468_SNP A G 0.3724 73 123 0.1442 2.1521934606552084E-01
X_14708500_SNP G A 0.3505 68 126 0.2553 4.1826940012468972E-01
X_14709125_SNP A G 0.1701 33 161 0.7358 7.5313560090762655E-01
X_14709159_SNP C T 0.3333 65 130 0.2111 2.6973765800360583E-01
X_14709225_SNP C T 0.264 52 145 0.2291 2.5588806431125055E-01
X_14709236_SNP T G 0.102 20 176 0.4167 3.9490577200715482E-01
X_14709290_SNP G T 0.1865 36 157 0.4403 4.3967224695304552E-01
X_14709319_SNP A T 0.1897 37 158 0.4127 4.9265076741082181E-01
X_14709321_SNP C G 0.1667 33 165 0.8942 9.5800845502007492E-01
X_14709331_SNP G C 0.06599 13 184 0.7717 6.6870303955325894E-01
X_14709338_SNP G A 0.09596 19 179 0.9693 8.7126862858337317E-01
X_14709366_SNP T A 0.09548 19 180 0.9315 9.9908376683605027E-01
X_14709556_SNP G C 0.1735 34 162 0.5405 4.5929593011098557E-01
X_14709581_SNP T C 0.2965 59 140 0.3679 3.5301834213102290E-01
X_14709609_SNP T A 0.16 32 168 0.5119 5.2195473235925371E-01
X_14709619_SNP G C 0.1515 30 168 0.6322 6.5168939684568539E-01
X_14709727_DEL G GGTTCCTGAGATCTTGACGTTCATACGGACGG 0.1768 35 163 0.2438 2.8018181862574165E-01
X_14709774_DEL T TG 0.1768 35 163 0.2438 2.8018181862574165E-01
X_14709819_SNP C T 0.1726 34 163 0.3197 3.3604360961826962E-01
X_14709829_INS ATAACATACTTTGCAATGAATCTA A 0.1795 35 160 0.3083 2.9394055179607170E-01
X_14709844_SNP T A 0.1658 33 166 0.802 8.2778107170237203E-01
X_14709855_SNP C G 0.1515 30 168 0.6661 6.3669158593453501E-01
X_14709860_SNP A G 0.1919 38 160 0.4118 4.5536197911651499E-01
X_14709875_SNP A T 0.1869 37 161 0.3275 3.7353670946613726E-01
X_14709903_SNP C A 0.1378 27 169 0.9025 9.0815284476392610E-01
X_14709930_INS ATAAA A 0.1505 28 158 0.6844 7.3424706585011301E-01
X_14709945_SNP T G 0.198 39 158 0.3433 4.3682790971739538E-01
X_14709951_SNP G A 0.2071 41 157 0.4331 5.7497626538793156E-01
X_14709955_SNP C G 0.2092 41 155 0.3511 5.4299039905106627E-01
X_14709957_SNP G A 0.2161 43 156 0.4202 5.6799383779451462E-01
X_14709958_SNP C A 0.2132 42 155 0.4251 5.9383881525320803E-01
X_14709962_SNP T C 0.2161 43 156 0.4299 5.8541033779245166E-01
X_14710252_SNP C A 0.06122 12 184 0.5105 5.6268275311425819E-01
X_14710566_SNP C T 0.07576 15 183 0.9397 8.5278507865296216E-01
X_14710606_SNP G A 0.2694 52 141 0.8561 7.7065015916706991E-01
X_14710621_DEL A ATCATCA 0.3061 60 136 0.677 8.0533903168003551E-01
X_14710637_SNP T C 0.2308 45 150 0.8765 8.8359585107785565E-01
X_14710651_SNP C A 0.075 15 185 0.7583 4.4463805204656548E-01
X_14710653_SNP G C 0.2 39 156 0.9376 8.7115617938218726E-01
X_14710660_SNP G T 0.07107 14 183 0.6597 8.7355616266916170E-01
X_14710661_SNP T G 0.06633 13 183 0.7512 9.5278442264425678E-01
X_14710736_SNP G T 0.09744 19 176 0.6825 9.3619941161175790E-01
X_14710830_INS CG C 0.05587 10 169 0.671 8.4497662704930487E-01
X_14710903_SNP G C 0.06736 13 180 0.7873 5.6339121414063076E-01
X_14710911_SNP G A 0.08629 17 180 0.3233 4.9886720376194549E-01
X_14710914_DEL T TGAATTCGCGAGCGGCGCCATGATTT 0.07692 15 180 0.842 9.3714240101886004E-01
X_14710990_SNP G C 0.1192 23 170 0.7613 8.1268686515204058E-01
X_14711047_SNP T G 0.1684 33 163 0.8723 7.8370486959497410E-01
X_14711048_SNP G T 0.09091 18 180 0.8895 8.6295416426649785E-01
X_14711081_SNP T C 0.1168 23 174 0.797 8.1673894310411788E-01
X_14711084_SNP A G 0.1173 23 173 0.9117 9.1784093454999005E-01
X_14711085_SNP T C 0.1371 27 170 0.9828 9.5054821227024155E-01
X_14711088_SNP A T 0.1218 24 173 0.8095 8.2793336519010041E-01
X_14711091_SNP A G 0.1218 24 173 0.7266 8.1622373309691576E-01
X_14711099_SNP G T 0.2653 52 144 0.9456 9.9592358493762900E-01
X_14711109_SNP G T 0.08122 16 181 0.9242 9.3951945579328999E-01
X_14711137_DEL A AAATATGCTGTTA 0.1895 36 154 0.5198 4.6803600003211543E-01
X_14711163_SNP C A 0.2041 40 156 0.4696 3.3422917344167147E-01
X_14711167_SNP G T 0.201 39 155 0.474 3.4552434121402253E-01
X_14711170_SNP A G 0.1959 38 156 0.5228 3.8542362081777659E-01
X_14711207_DEL T TA 0.2448 47 145 0.5716 3.5798226696400626E-01
X_14711212_SNP T G 0.2165 42 152 0.4669 2.5750168375118920E-01
X_14711236_SNP T C 0.2604 50 142 0.6522 5.9563525376191229E-01
X_14711237_SNP C A 0.2704 53 143 0.6373 5.3443699189788818E-01
X_14711307_SNP T G 0.2081 41 156 0.8361 8.0392376232759566E-01
X_14711379_SNP A C 0.1658 32 161 0.2705 3.4507267821311283E-01
X_14711412_DEL G GCTGG 0.06566 13 185 0.8531 9.6048784227319939E-01
X_14711483_SNP T C 0.09278 18 176 0.4508 4.2924425143949596E-01
X_14711629_SNP C G 0.09845 19 174 0.3876 3.5784256631205413E-01
X_14711652_INS TA G 0.07254 14 179 0.4924 7.0648311682062814E-01
X_14711689_SNP C T 0.1667 30 150 0.2801 3.5618906128409278E-01
X_14711704_SNP A C 0.1093 20 163 0.5494 5.5916279552976733E-01
X_14711720_SNP A T 0.3295 58 118 0.8983 8.2976033186117704E-01
X_14711760_SNP G T 0.1012 17 151 0.4841 5.2231075708763730E-01
X_14711769_INS TCAGA T 0.2831 47 119 0.7255 8.5020002153186613E-01
X_14711772_DEL G GA 0.2667 44 121 0.9904 8.4737429857628077E-01
X_14711774_SNP G C 0.1412 24 146 0.7588 7.8598545976883472E-01
X_14711775_SNP A T 0.1395 24 148 0.8054 9.2379849891018850E-01
X_14711782_DEL G GA 0.3006 49 114 0.768 6.7668768118755429E-01
X_14711850_SNP T C 0.09744 19 176 0.534 5.5295136826994784E-01
X_14711857_DEL T TTT 0.1762 34 159 0.3569 3.7504598161829894E-01
X_14711862_SNP T G 0.3542 68 124 0.9499 9.9183236081886206E-01
X_14711877_SNP T A 0.4031 79 117 0.968 7.5191544741789684E-01
X_14711890_SNP A G 0.132 26 171 0.4614 5.5529140389123532E-01
X_14711894_SNP T A 0.4 78 117 0.8925 8.8597151008941366E-01
X_14711961_SNP A G 0.1162 23 175 0.4122 4.6084502918478598E-01
X_14712029_SNP A T 0.3535 70 128 0.9629 8.3524368770350321E-01
X_14712090_SNP C G 0.0977 17 157 0.6701 7.8293262219041870E-01
X_14712091_SNP C A 0.05 9 171 0.9683 9.4194388158103382E-01
X_14712118_SNP C A 0.1066 21 176 0.6105 6.2488863026523034E-01
X_14712156_SNP T C 0.4286 84 112 0.5383 6.9904921278808207E-01
X_14712188_SNP C A 0.4742 92 102 0.8306 8.0034556269369994E-01
X_14712196_DEL T TAGACGAATATT 0.4721 93 104 0.8312 7.9860294841102142E-01
X_14712211_SNP C T 0.1768 35 163 0.8603 9.6360848212243166E-01
X_14712215_SNP T G 0.4742 92 102 0.7266 8.7361164414952264E-01
X_14712227_SNP T A 0.4715 91 102 0.8767 7.7012845986980416E-01
X_14712229_SNP C A 0.4769 93 102 0.7613 8.6765312284245710E-01
X_14712274_SNP T A 0.4684 89 101 0.7744 9.3939287548517536E-01
X_14712279_SNP C T 0.4742 92 102 0.8377 7.7010672746160602E-01
X_14712314_SNP C T 0.1837 36 160 0.7313 8.5280223267781152E-01
X_14712331_SNP G A 0.1726 34 163 0.7677 9.2899167598147114E-01
X_14712350_SNP C T 0.1231 24 171 0.7319 8.5853956209784132E-01
X_14712459_SNP C A 0.1077 21 174 0.6428 6.8469501214641637E-01
X_14712522_SNP A T 0.1466 28 163 0.7331 7.8470374659603581E-01
X_14712523_DEL A AT 0.1206 24 175 0.9431 9.8838812185104441E-01
X_14712539_DEL A ACAG 0.1071 21 175 0.993 9.2843227239430359E-01
X_14712567_SNP A G 0.1071 21 175 0.9873 9.6826172203964023E-01
X_14712603_SNP T C 0.07407 14 175 0.8744 9.2733618108439431E-01
X_14718027_SNP A T 0.232 45 149 0.393 3.6476303595990900E-01
X_14718347_SNP T A 0.358 63 113 0.2127 2.4442324374955193E-01
X_14718375_SNP A T 0.1713 31 150 0.2667 2.7092785951432008E-01
X_14718382_SNP A G 0.2 36 144 0.8925 9.2104389008975773E-01
X_14718383_SNP G A 0.2056 37 143 0.7813 9.6067356966266859E-01
X_14718397_DEL A TATC 0.1453 25 147 0.8698 9.3775961245413575E-01
X_14718406_SNP A G 0.1899 34 145 0.9753 7.9079884494927188E-01
X_14718413_SNP T A 0.191 34 144 0.8536 9.4551292844459167E-01
X_14718453_SNP C A 0.1118 19 151 0.4907 4.9535204652163589E-01
X_14718460_SNP G A 0.2976 50 118 0.6056 7.7674082204230566E-01
X_14718468_SNP T A 0.3012 50 116 0.5257 6.1913015094566148E-01
X_14718480_SNP G A 0.3025 49 113 0.4632 5.1916247542526595E-01
X_14718488_SNP G T 0.3006 49 114 0.3233 3.5904375642109776E-01
X_14718498_SNP A T 0.1145 19 147 0.4031 4.6640722246203092E-01
X_14718503_SNP T A 0.323 52 109 0.4488 5.9151142168693571E-01
X_14718527_SNP A T 0.1939 32 133 0.6959 8.8041855922487022E-01
X_14718591_SNP A T 0.1737 29 138 0.7751 9.3429348267812906E-01
X_14718625_INS TTC T 0.2848 47 118 0.5186 6.4457074486819310E-01
X_14718633_INS TAT T 0.3158 54 117 0.4949 6.0890385431832617E-01
X_14718659_SNP A T 0.2983 54 127 0.2475 2.9106604222324761E-01
X_14718691_SNP C A 0.3211 61 129 0.5233 6.8135172928062071E-01
X_14718697_SNP C T 0.3246 62 129 0.4881 6.2156010226829461E-01
X_14718698_SNP T A 0.3122 59 130 0.4621 6.0452270965102683E-01
X_14718749_SNP A G 0.3299 64 130 0.4568 6.0369148770908176E-01
X_14718775_SNP T A 0.06061 12 186 0.4606 3.6818486853220622E-01
X_14718863_SNP T G 0.301 59 137 0.6111 4.7467483801555610E-01
X_14718865_INS TGCT T 0.132 26 171 0.9977 8.6768923000167986E-01
X_14718878_SNP T G 0.1327 26 170 0.9757 8.9213170564649624E-01
X_14718890_SNP G C 0.132 26 171 0.9821 9.1238211745166153E-01
X_14718920_SNP A G 0.1263 24 166 0.8293 8.9397655019471967E-01
X_14718926_SNP G A 0.3115 57 126 0.4985 2.7613334188073158E-01
X_14719108_SNP T C 0.3472 67 126 0.8622 8.1108856492481152E-01
X_14719144_SNP T C 0.09645 19 178 0.88 8.8172920822074463E-01
X_14719155_SNP A T 0.05051 10 188 0.9989 9.5107347711074097E-01
X_14719312_SNP T G 0.06736 13 180 0.4677 7.8954630716497065E-01
X_14719380_SNP T A 0.05584 11 186 0.3685 6.1185353496260819E-01
X_14719469_SNP T A 0.05085 9 168 0.1114 5.9686109103836295E-02
X_14719501_SNP C G 0.08247 16 178 0.5218 6.5899740295065001E-01
X_14719693_DEL TT T 0.3947 75 115 0.2857 2.5424643269188474E-01
X_14719989_SNP A C 0.4898 96 100 0.6683 6.0922578318692366E-01
X_14720038_SNP C T 0.3298 62 126 0.9239 6.7897578643550216E-01
X_14720054_SNP T C 0.4115 79 113 0.6462 7.4257228033810141E-01
X_14720183_SNP T C 0.4792 92 100 0.7609 6.0569679905110840E-01
X_14720226_SNP G C 0.4641 84 97 0.5471 6.3467833632410076E-01
X_14720285_SNP C T 0.1162 23 175 0.9536 9.8075711206064575E-01
X_14720313_SNP A T 0.4643 91 105 0.5908 6.2010423321624364E-01
X_14720325_SNP T A 0.4721 93 104 0.6745 6.4060131129257325E-01
X_14720331_SNP T A 0.4667 91 104 0.7425 6.9392083619361467E-01
X_14720332_SNP A G 0.4974 97 98 0.7002 6.4028254440023680E-01
X_14720399_SNP G A 0.1429 28 168 0.9002 9.2013572127928700E-01
X_14720400_SNP C T 0.1392 27 167 0.8251 8.4302895098798070E-01
X_14720406_SNP T A 0.3731 72 121 0.7105 6.2312405988190689E-01
X_14720410_SNP G A 0.3665 70 121 0.5991 5.2482450904824374E-01
X_14720416_SNP C A 0.1443 28 166 0.8664 8.8852803208825704E-01
X_14720417_SNP T A 0.3698 71 121 0.8009 6.8277458819020787E-01
X_14720423_SNP C A 0.1487 29 166 0.9451 9.2265494830207750E-01
X_14720424_SNP A G 0.474 91 101 0.8444 7.4835883324416441E-01
X_14720431_SNP T C 0.3424 63 121 0.5628 5.4665236906137715E-01
X_14720438_SNP T C 0.127 24 165 0.8673 9.0035990594486903E-01
X_14720445_SNP T C 0.1263 25 173 0.8718 8.6831418881854727E-01
X_14720448_SNP T G 0.3316 63 127 0.5342 4.9864156281705441E-01
X_14720475_SNP A G 0.1244 24 169 0.7919 7.5738527322016114E-01
X_14720483_SNP G T 0.4862 88 93 0.7744 6.3964862483151608E-01
X_14720485_SNP T C 0.486 87 92 0.7322 6.1434314746195839E-01
X_14720487_SNP G C 0.4146 68 96 0.5693 4.6730686291696943E-01
X_14720492_SNP C T 0.1111 21 168 0.7431 7.5535564740913586E-01
X_14720521_SNP A T 0.4678 80 91 0.9488 8.6918525419252091E-01
X_14720534_SNP C T 0.1582 28 149 0.4814 4.8539003107313472E-01
X_14720535_SNP A T 0.3195 54 115 0.9873 9.8935256959022333E-01
X_14720536_SNP T A 0.1629 29 149 0.5999 6.0367942208486891E-01
X_14720541_SNP C A 0.1611 29 151 0.627 6.4095676928445522E-01
X_14720557_SNP T A 0.1564 28 151 0.6047 6.5499806323319143E-01
X_14720563_SNP C A 0.4943 86 88 0.9609 9.4830795953711911E-01
X_14720581_SNP G A 0.4573 75 89 0.7123 6.3772489763305973E-01
X_14720604_SNP G C 0.343 59 113 0.9011 8.6825337649409207E-01
X_14720605_INS AATTAA A 0.3558 58 105 0.6586 7.4651463476285118E-01
X_14720630_SNP A G 0.1374 25 157 0.6688 7.5240818064333559E-01
X_14720674_SNP A C 0.1092 19 155 0.6394 6.4418254971691735E-01
X_14720679_SNP G T 0.4535 78 94 0.2779 2.5323044023134678E-01
X_14720686_SNP T C 0.3735 62 104 0.09612 1.2945818920838303E-01
X_14720694_SNP T G 0.3713 62 105 0.1269 1.6547415516811359E-01
X_14720708_SNP G A 0.4425 77 97 0.1901 2.0029955730144278E-01
X_14720711_SNP A G 0.4393 76 97 0.2166 2.2399055789771927E-01
X_14720718_SNP T G 0.44 77 98 0.1668 1.7884213597301679E-01
X_14720731_SNP C T 0.4432 78 98 0.4855 4.2077133418403834E-01
X_14720742_SNP C A 0.4647 79 91 0.6476 5.7331475661300024E-01
X_14720754_SNP A T 0.45 81 99 0.4146 3.1611284565975850E-01
X_14720764_SNP G T 0.1088 21 172 0.8456 8.3419350366352218E-01
X_14720765_SNP A T 0.1146 22 170 0.7193 7.2257865596536874E-01
X_14720771_SNP T C 0.4595 85 100 0.3931 3.5937708791695178E-01
X_14720782_SNP A C 0.4703 87 98 0.5671 5.2638114151810833E-01
X_14720783_SNP G T 0.4541 84 101 0.714 7.2332549381347100E-01
X_14720786_INS T TT 0.4917 89 92 0.5127 4.2390324020955061E-01
X_14720800_SNP A T 0.1071 21 175 0.935 9.0162578861443332E-01
X_14720814_SNP T A 0.4764 91 100 0.9947 9.9083200592219245E-01
X_14720822_SNP T C 0.3763 73 121 0.769 7.2342037144233962E-01
X_14720824_SNP A G 0.3704 70 119 0.6048 5.5932938664152432E-01
X_14720831_SNP T C 0.5 97 97 0.9029 8.5169235910377938E-01
X_14720840_SNP T C 0.4764 91 100 0.5084 5.7067887314307830E-01
X_14721004_SNP T C 0.4798 95 103 0.6542 6.7908662428734379E-01
X_14721025_SNP G T 0.3744 73 122 0.2186 2.8856725943125272E-01
X_14721030_SNP C T 0.3608 70 124 0.191 2.4507530001698408E-01
X_14721183_SNP A G 0.1111 22 176 0.7685 7.7739399076398219E-01
X_14721349_DEL A AA 0.2268 44 150 0.06162 9.2850726640146375E-02
X_14721362_SNP T G 0.215 43 157 0.02392 3.4651054803393963E-02
X_14721395_SNP T C 0.3608 70 124 0.1645 2.3823012617383155E-01
X_14721399_DEL G GG 0.3421 65 125 0.1336 1.8173727400928141E-01
X_14721541_SNP T G 0.4479 86 106 0.006108 9.5447257220091543E-03
X_14721597_SNP C T 0.4031 79 117 0.01567 3.6684444017908636E-02
X_14721623_SNP G A 0.433 84 110 0.00521 8.8944636692394729E-03
X_14721654_SNP A C 0.07895 15 175 0.7179 7.2392437674745691E-01
X_14721735_SNP G C 0.1162 23 175 0.8888 8.9729549453688184E-01
X_14721792_DEL T TT 0.123 23 164 0.8975 8.2406987939005594E-01
X_14721814_SNP G T 0.1263 25 173 0.8059 7.3976702119311577E-01
X_14721857_SNP G A 0.1574 31 166 0.9784 6.5481924993870178E-01
X_14721889_INS G GCTG 0.1762 34 159 0.914 4.9257098255709852E-01
X_14721908_SNP C T 0.2849 53 133 0.9513 7.5149343735283214E-01
X_14722132_SNP G T 0.1015 20 177 0.841 8.9746074405336285E-01
X_14722208_SNP A T 0.09645 19 178 0.5603 6.2162170238269387E-01
X_14722226_SNP G A 0.1615 31 161 0.6152 5.1093299236297574E-01
X_14722310_SNP T A 0.08649 16 169 0.9699 9.2086827544317273E-01
X_14722329_SNP T C 0.08901 17 174 0.9316 9.5579108526597079E-01
X_14722341_DEL T TATGATCCAT 0.08466 16 173 0.9657 8.9750829145424571E-01
X_14722351_SNP C T 0.0582 11 178 0.4219 3.4016322918274378E-01
X_14722354_INS ATACTTATTGTA A 0.09574 18 170 0.9724 9.2175478431400437E-01
X_14722420_SNP A G 0.1458 28 164 0.8726 7.6694672410270559E-01
X_14722429_INS ATAA A 0.07895 15 175 0.7252 7.0160775248286233E-01
X_14722430_SNP T G 0.05155 10 184 0.5238 5.0214367519510961E-01
X_14722448_SNP C G 0.08718 17 178 0.7314 7.9601773202835369E-01
X_14722464_SNP C T 0.0567 11 183 0.4592 4.2413212218642538E-01
X_14722499_SNP T G 0.1122 22 174 0.7192 7.1980172586001889E-01
X_14722616_DEL G GG 0.055 11 189 0.9284 7.5536134444967407E-01
X_14722917_SNP A G 0.09524 18 171 0.5914 4.1564030334414748E-01
X_14723302_SNP A G 0.2094 40 151 0.5222 3.5578108711083201E-01
X_14723540_SNP A G 0.1026 20 175 0.4939 3.3652996215108244E-01
X_14723624_SNP C T 0.1531 30 166 0.4803 4.4310983017507988E-01
X_14723648_SNP A G 0.4859 86 91 0.8003 9.4307242089795140E-01
X_14723659_SNP G A 0.09524 18 171 0.6165 4.6947133293734933E-01
X_14723759_SNP T C 0.08763 17 177 0.592 4.8740885471857520E-01
X_14723771_SNP T C 0.4451 81 101 0.772 9.6075350581216956E-01
X_14723957_SNP T C 0.2582 47 135 0.8579 4.0426804327223076E-01
X_14723987_SNP T C 0.328 61 125 0.8414 4.4811674340385488E-01
X_14724002_SNP C T 0.3822 73 118 0.9422 5.5867777873574087E-01
X_14724060_SNP G T 0.09574 18 170 0.9838 9.8300492823886021E-01
X_14724077_SNP C T 0.4263 81 109 0.7842 5.5022421323449522E-01
X_14724137_SNP A G 0.1129 21 165 0.5882 5.8382906734759166E-01
X_14724173_SNP G A 0.155 31 169 0.8492 8.8479452411098491E-01
X_14724224_SNP A T 0.1128 22 173 0.8457 7.5143871687981711E-01
X_14724286_SNP G A 0.102 20 176 0.624 6.2891749007543485E-01
X_14724418_SNP T G 0.101 20 178 0.2403 1.5347720628993855E-01
X_14724548_SNP A G 0.09137 18 179 0.1745 8.8929764678638445E-02
X_14724572_SNP C G 0.1566 31 167 0.8109 6.2165648523165795E-01
X_14724579_SNP G A 0.2602 51 145 0.4218 4.0982991856681472E-01
X_14724613_SNP T C 0.1414 28 170 0.7871 8.8559567133038652E-01
X_14724741_DEL C CTTATAAGCATC 0.1263 25 173 0.8708 8.3818214301496041E-01
X_14724808_SNP T A 0.3207 59 125 0.7806 8.0783222736477533E-01
X_14724833_DEL A AACTCTTACTGTTA 0.1031 20 174 0.8643 9.5897619743236318E-01
X_14724850_SNP A T 0.1608 32 167 0.7054 4.8421809581359221E-01
X_14724880_SNP A G 0.1168 23 174 0.9623 7.4349160377820644E-01
X_14724912_SNP G A 0.1168 23 174 0.9637 7.4149250131490829E-01
X_14724942_SNP A T 0.12 24 176 0.8543 8.4426658384553332E-01
X_14724949_SNP T C 0.12 24 176 0.8543 8.4426658384553332E-01
X_14724979_SNP A G 0.2959 58 138 0.5238 7.1855365479097411E-01
X_14724994_DEL A ATA 0.09948 19 172 0.8924 8.9242796276864778E-01
X_14725000_SNP T A 0.2437 48 149 0.3583 2.7067006076595579E-01
X_14725003_SNP A T 0.25 50 150 0.3811 4.2926111006306233E-01
X_14725379_SNP A G 0.1582 31 165 0.8205 8.7914697629941618E-01
X_14725388_SNP A G 0.1134 22 172 0.7395 9.8123334313847610E-01
X_14725414_SNP G A 0.2979 56 132 0.7292 7.9284946064987705E-01
X_14725496_SNP C T 0.1263 25 173 0.7296 9.7023683254800841E-01
X_14725726_SNP A G 0.1162 23 175 0.9884 7.7083778662355329E-01
X_14725747_SNP T G 0.1256 25 174 0.9241 9.5417777848091256E-01
X_14725842_SNP T G 0.2487 47 142 0.9524 7.9552108836289848E-01
X_14725969_SNP G T 0.3229 62 130 0.8843 9.7550986165810993E-01
X_14726282_SNP C A 0.2113 41 153 0.9825 8.2294265154126922E-01
X_14726337_SNP T C 0.1461 26 152 0.8024 9.2023160958041172E-01
X_14726341_SNP G A 0.1695 30 147 0.7857 6.2765211948862043E-01
X_14726348_INS TT T 0.1065 18 151 0.958 6.3310276756342954E-01
X_14726352_SNP G A 0.1017 18 159 0.7294 5.1781801299872865E-01
X_14726370_SNP G T 0.16 28 147 0.7369 9.5292947520016091E-01
X_14726372_SNP T C 0.1573 28 150 0.7513 9.3597144486336503E-01
X_14726381_SNP A T 0.1556 28 152 0.8699 7.9482272668941722E-01
X_14726472_INS TTATTTCTTAAGGGTATTG T 0.1202 22 161 0.6973 8.7381397831943919E-01
X_14726502_SNP T A 0.1633 32 164 0.8013 7.0931598936249907E-01
X_14726527_SNP T A 0.05051 10 188 0.8645 6.0513898784945286E-01
X_14726681_SNP C T 0.2132 42 155 0.8127 9.1831038062067538E-01
X_14727030_SNP A C 0.2473 46 140 0.308 3.5659655919063937E-01
X_14727087_SNP A C 0.2222 44 154 0.6314 7.5115266770833256E-01
X_14727211_SNP A C 0.2253 41 141 0.9266 9.8145759800439702E-01
X_14727213_SNP A C 0.2404 44 139 0.5843 7.1567070672767341E-01
X_14727219_INS CAC C 0.2416 43 135 0.3802 3.8423760646904848E-01
X_14727272_DEL A ACCA 0.1848 34 150 0.712 9.6483298718476840E-01
X_14727445_SNP A G 0.1523 30 167 0.5921 6.8846066791175409E-01
X_14727568_SNP G C 0.0804 16 183 0.5246 7.8039543189204963E-01
X_14727583_SNP A T 0.1111 22 176 0.5248 6.5951638914141086E-01
X_14727691_SNP G A 0.1364 27 171 0.677 6.6873177610453216E-01
X_14727697_SNP T C 0.2929 58 140 0.7583 8.1717665511866810E-01
X_14727829_SNP A C 0.2128 40 148 0.6133 7.3094156451512771E-01
X_14727913_SNP T C 0.07179 14 181 0.2291 3.9959863696006703E-01
X_14727952_SNP T C 0.1684 33 163 0.4492 6.9830321976959397E-01
X_14728033_SNP T C 0.456 88 105 0.3573 7.9387768138985593E-01
X_14728045_SNP T G 0.1623 31 160 0.451 7.2387791779646693E-01
X_14728075_SNP T A 0.3958 76 116 0.5406 6.5595982749839155E-01
X_14728078_SNP A G 0.05051 10 188 0.3986 2.9416913421181867E-01
X_14728129_SNP G A 0.132 26 171 0.619 4.7753672986487650E-01
X_14728162_SNP T C 0.08808 17 176 0.7648 7.5606666930816502E-01
X_14728165_SNP T C 0.1289 25 169 0.7457 6.5299528345741065E-01
X_14728252_SNP C T 0.25 48 144 0.7289 8.8915825605376686E-01
X_14728270_SNP T C 0.1414 27 164 0.7132 7.7957134188094068E-01
X_14728276_SNP C G 0.125 24 168 0.8139 8.1938533101623434E-01
X_14728693_SNP A G 0.171 33 160 0.8912 9.5532689941602578E-01
X_14728756_SNP C T 0.05025 10 189 0.9825 7.8556121792663625E-01
X_14728768_SNP T C 0.1237 24 170 0.6702 6.4076131026661354E-01
X_14728828_SNP C A 0.1649 31 157 0.6523 5.4675005009691757E-01
X_14728897_SNP C T 0.1503 29 164 0.6385 6.3849092170432353E-01
X_14728921_SNP C T 0.228 44 149 0.6076 8.6790290008200299E-01
X_14728937_SNP C T 0.1224 24 172 0.681 6.7422423397958386E-01
X_14728942_SNP A G 0.1327 26 170 0.7885 7.2672695621972816E-01
X_14729053_SNP A G 0.134 26 168 0.6688 7.6226102173168697E-01
X_14729128_SNP G A 0.2169 41 148 0.3434 6.1970149451346468E-01
X_14729137_SNP C T 0.1744 34 161 0.5699 7.9748839416063644E-01
X_14729158_SNP G C 0.1378 27 169 0.5922 7.3969578443686523E-01
X_14729335_SNP C A 0.2299 43 144 0.3287 6.3249737663917227E-01
X_14729393_SNP C T 0.1832 35 156 0.4829 5.3962475836215262E-01
X_14729656_SNP G A 0.1523 30 167 0.5115 5.9385442801573773E-01
X_14729707_SNP T C 0.1587 30 159 0.397 3.8994072461776697E-01
X_14729794_SNP C T 0.1256 25 174 0.4866 6.1314273176818690E-01
X_14729915_SNP T G 0.1212 24 174 0.5314 4.7255761123826356E-01
X_14729972_SNP C T 0.1015 20 177 0.5271 3.9369878048801110E-01
X_14730112_INS ACATTGACTAA A 0.2391 44 140 0.193 1.6995626630001570E-01
X_14730319_SNP A C 0.1123 21 166 0.6818 4.6255437399675803E-01
X_14730413_SNP G T 0.2011 35 139 0.7643 8.1498726462033877E-01
X_14730646_SNP A C 0.05028 9 170 0.7927 9.7069316637678693E-01
X_14731034_SNP A G 0.06091 12 185 0.7521 3.4383001694044080E-01
X_14731049_SNP T G 0.05584 11 186 0.6556 2.6063098749496960E-01
X_14731066_SNP G A 0.07071 14 184 0.9979 5.1563298151061043E-01
X_14731163_SNP T G 0.06533 13 186 0.8305 3.8094189077968765E-01
X_14731468_SNP T C 0.06091 12 185 0.4119 7.3327397917442971E-01
X_14731471_SNP T C 0.0603 12 187 0.4227 7.6300719198069156E-01
X_14731503_INS TCCATT T 0.09341 17 165 0.4082 2.3418266395638465E-01
X_14731574_SNP A T 0.09645 19 178 0.3042 4.9459137919815965E-01
X_14731808_SNP A T 0.199 39 157 0.7067 6.7282057050327626E-01
X_14732251_SNP A G 0.2447 46 142 0.5125 5.7185537770135442E-01
X_14732304_SNP C T 0.2174 40 144 0.6891 6.4169523548179586E-01
X_14732315_SNP C T 0.1746 33 156 0.7804 5.4848586649560693E-01
X_14732334_SNP A T 0.2092 41 155 0.676 6.1089462374099379E-01
X_14732339_SNP A T 0.1531 30 166 0.8373 6.0716283769466950E-01
X_14732370_SNP A G 0.1531 30 166 0.5582 3.2399837363002659E-01
X_14732394_SNP G A 0.2615 51 144 0.6192 5.9642925013874049E-01
X_14732416_SNP G A 0.07653 15 181 0.9289 6.2364502438640612E-01
X_14732418_SNP T A 0.08586 17 181 0.6849 8.5619606892700384E-01
X_14732530_SNP G A 0.2769 54 141 0.4093 4.0322059923000486E-01
X_14732578_SNP G A 0.2602 51 145 0.6133 6.4956326558774014E-01
X_14732716_SNP T C 0.06566 13 185 0.995 5.7343718139155608E-01
X_14732758_SNP G A 0.3112 61 135 0.4003 4.2404134308831765E-01
X_14732822_SNP C T 0.2784 54 140 0.4964 4.7654708255920042E-01
X_14732834_SNP A T 0.2359 46 149 0.3882 3.3023475504717748E-01
X_14732836_SNP G A 0.2359 46 149 0.4256 3.1841377803341475E-01
X_14733086_SNP A T 0.301 59 137 0.3836 4.1551824844347707E-01
X_14733105_SNP T A 0.299 58 136 0.4244 4.4001478886354073E-01
X_14733128_DEL C CAGTTGGAC 0.08543 17 182 0.963 5.3657600531615723E-01
X_14733156_SNP A T 0.3005 58 135 0.4304 4.5689068516854903E-01
X_14733162_SNP G A 0.2124 41 152 0.3282 2.4243615547907860E-01
X_14733171_SNP G A 0.3061 60 136 0.3702 4.0166490541097433E-01
X_14733188_SNP A C 0.2969 57 135 0.4545 5.0733089811919418E-01
X_14733189_SNP A G 0.08586 17 181 0.9491 5.4671346583365277E-01
X_14733227_SNP T A 0.2287 43 145 0.3756 2.6408826659866780E-01
X_14733229_SNP A T 0.2165 42 152 0.3633 2.2609807473553867E-01
X_14733233_SNP G A 0.3065 61 138 0.3588 3.7440622142241342E-01
X_14733237_SNP T C 0.2887 56 138 0.3959 3.5571963091547842E-01
X_14733258_DEL A AACCTAGT 0.06186 12 182 0.8666 5.1069661739870842E-01
X_14733264_SNP A G 0.2376 43 138 0.3579 2.7229743265359341E-01
X_14733318_SNP G A 0.2435 47 146 0.4491 3.8695056739350187E-01
X_14733399_SNP C A 0.2513 49 146 0.3718 2.6814035709377593E-01
X_14733606_SNP T A 0.08163 16 180 0.9599 7.3535145087534948E-01
X_14733755_SNP A G 0.1878 37 160 0.5058 3.2715826119397184E-01
X_14734090_SNP C T 0.2591 50 143 0.737 5.3542192648441089E-01
X_14734329_SNP A G 0.2487 48 145 0.5678 5.5779202814585782E-01
X_14734529_SNP A G 0.3459 64 121 0.4345 4.7260355745477090E-01
X_14734575_SNP C T 0.2263 43 147 0.8649 6.4548747265716466E-01
X_14734582_SNP C G 0.3187 58 124 0.8657 8.3923370190340785E-01
X_14734605_SNP G C 0.3389 61 119 0.5963 5.5453136085411203E-01
X_14734727_SNP G A 0.1383 26 162 0.8422 8.6168459230586691E-01
X_14734737_SNP T C 0.09424 18 173 0.5396 7.9229371516701974E-01
X_14734741_SNP T A 0.1026 20 175 0.5564 8.2873565498206825E-01
X_14735086_SNP G C 0.2591 50 143 0.6219 4.8810751712060652E-01
X_14735124_SNP T C 0.25 49 147 0.9563 8.5385393766092665E-01
X_14735134_SNP T G 0.1897 37 158 0.9126 8.7509934833403769E-01
X_14735267_SNP C T 0.2308 45 150 0.9765 9.2372462023333846E-01
X_14735311_SNP T G 0.1837 36 160 0.9492 9.0051817016652203E-01
X_14735345_SNP G A 0.05051 10 188 0.9673 6.4034849797188076E-01
X_14735352_SNP C A 0.1777 35 162 0.9233 9.3395609404212487E-01
X_14735387_SNP T G 0.1804 35 159 0.791 7.2211837029225978E-01
X_14735400_SNP G A 0.05556 11 187 0.702 8.7692631250822428E-01
X_14735427_SNP A T 0.05528 11 188 0.718 8.5920265555558617E-01
X_14735437_SNP A C 0.05584 11 186 0.7189 8.5572845667893305E-01
X_14735446_SNP A C 0.1885 36 155 0.982 9.8876533020529300E-01
X_14735452_SNP A G 0.05612 11 185 0.7178 8.5991760698816100E-01
X_14735567_SNP A T 0.1804 35 159 0.9504 9.5729840190983984E-01
X_14735839_SNP C T 0.2432 45 140 0.5909 8.1608868931275846E-01
X_14735873_SNP G T 0.05 10 190 0.9853 8.8062672881958837E-01
X_14735898_SNP G A 0.3077 60 135 0.3653 6.3727975246595014E-01
X_14735937_SNP C T 0.05025 10 189 0.9835 8.7709750574151502E-01
X_14735943_SNP A G 0.2051 40 155 0.3949 4.2814604382139343E-01
X_14735969_SNP G A 0.2041 40 156 0.3742 5.5730657456262211E-01
X_14735978_SNP A G 0.2653 52 144 0.4512 6.9484449703761286E-01
X_14736003_SNP A C 0.2564 50 145 0.465 7.3998427580183024E-01
X_14736006_SNP G T 0.2513 49 146 0.3897 6.2963450618770134E-01
X_14736019_SNP C A 0.241 47 148 0.4557 5.6695285803290441E-01
X_14736020_SNP G A 0.2526 49 145 0.4343 6.1981014401946566E-01
X_14736024_SNP G T 0.2513 49 146 0.4941 6.9954044812105698E-01
X_14736094_SNP T C 0.1735 34 162 0.5354 5.9034398105692054E-01
X_14736254_SNP T C 0.2398 47 149 0.4807 7.7358799360023112E-01
X_14736352_INS ACTCCG A 0.2143 42 154 0.512 4.2347028056375324E-01
X_14736356_SNP A T 0.1969 38 155 0.7431 6.6786216742759863E-01
X_14736378_SNP G A 0.25 49 147 0.5525 8.7449126587106163E-01
X_14736675_INS TT T 0.3454 67 127 0.436 3.5429759530967253E-01
X_14736696_DEL A AA 0.3782 73 120 0.3235 3.7350198118703182E-01
X_14736713_SNP T A 0.3802 73 119 0.2937 3.0253840072865756E-01
X_14736719_SNP A T 0.3892 72 113 0.2502 2.6199986372612294E-01
X_14736740_DEL T TTT 0.377 72 119 0.497 7.1990923205857626E-01
X_14736762_SNP T A 0.4068 72 105 0.3719 4.0087783751095984E-01
X_14736781_SNP A G 0.1587 30 159 0.9833 9.3868848368279800E-01
X_14737147_SNP C T 0.3617 68 120 0.8561 7.2488405302820480E-01
X_14737173_SNP G T 0.1641 32 163 0.5156 4.9827148986065306E-01
X_14737197_SNP G A 0.1919 38 160 0.3899 5.4711210144788547E-01
X_14737366_SNP G A 0.1753 34 160 0.6309 7.5148776868530576E-01
X_14737405_SNP G A 0.1969 38 155 0.3406 4.0863840592141709E-01
X_14737477_SNP C A 0.1786 35 161 0.5338 9.3774468531850874E-01
X_14737495_SNP C T 0.2205 43 152 0.9153 7.4891143314419473E-01
X_14737558_SNP A T 0.05556 11 187 0.7129 9.2483346837293356E-01
X_14737609_SNP A G 0.1624 32 165 0.7514 8.6406634274570016E-01
X_14737692_SNP A G 0.1658 32 161 0.4499 3.3797569621860923E-01
X_14737693_SNP A G 0.05528 11 188 0.9045 5.4823936314439281E-01
X_14737708_SNP C G 0.2113 41 153 0.7777 9.0829413853426821E-01
X_14737714_SNP A G 0.2222 44 154 0.6612 7.4295363967642780E-01
X_14737726_SNP C T 0.1546 30 164 0.5889 5.0572449385224072E-01
X_14737753_SNP C T 0.1744 34 161 0.7008 8.1873513610152826E-01
X_14737900_SNP C T 0.232 45 149 0.587 7.1973240330182953E-01
X_14737936_SNP G A 0.2161 43 156 0.6758 8.3411672330459752E-01
X_14737969_SNP C T 0.2296 45 151 0.5907 9.2205252834429174E-01
X_14738059_SNP G A 0.2116 40 149 0.5224 6.0901494712055881E-01
X_14738089_SNP C A 0.2335 46 151 0.5752 8.8136337027420342E-01
X_14738134_SNP G T 0.1366 25 158 0.8416 9.8872868593695307E-01
X_14738407_SNP A C 0.2073 40 153 0.7777 8.8637739063256715E-01
X_14738418_SNP A G 0.05584 11 186 0.6221 9.3178699509631202E-01
X_14738568_SNP G A 0.3046 60 137 0.4794 7.0794510041547998E-01
X_14738588_SNP T C 0.2576 51 147 0.6557 8.5833183818223047E-01
X_14738909_SNP T C 0.2629 51 143 0.7646 6.5472756282320033E-01
X_14739004_SNP G T 0.1071 21 175 0.4759 5.9305061464722142E-01
X_14739019_SNP C G 0.2959 58 138 0.8577 7.5885133349491007E-01
X_14739047_SNP G C 0.2984 57 134 0.8384 6.0772539120955882E-01
X_14739146_SNP C A 0.203 40 157 0.6242 5.8536855281038958E-01
X_14739258_SNP A G 0.221 40 141 0.6017 6.9813858484911329E-01
X_14739264_SNP T A 0.2022 37 146 0.7888 6.9966158082909757E-01
X_14739278_SNP T A 0.2056 37 143 0.905 8.0790692745218828E-01
X_14739279_SNP A T 0.2044 37 144 0.9682 9.8118811503409398E-01
X_14739304_SNP A G 0.2011 38 151 0.7824 6.5443769693885701E-01
X_14739311_SNP G T 0.2228 41 143 0.7081 7.6645649950716122E-01
X_14739347_INS AA A 0.2086 39 148 0.7181 5.6293725778081560E-01
X_14739353_SNP T A 0.2419 45 141 0.6011 3.1989411686854785E-01
X_14739357_SNP C A 0.2652 48 133 0.5271 3.6836532819315160E-01
X_14739360_SNP G A 0.2022 37 146 0.7037 5.7701238181970482E-01
X_14739367_SNP G A 0.05181 10 183 0.7519 6.8546032937498680E-01
X_14739370_SNP C A 0.2053 39 151 0.6423 5.1908221159794676E-01
X_14739372_DEL C CTCCAGTGAAC 0.2113 41 153 0.6577 5.5784007568037497E-01
X_14739408_SNP G C 0.05155 10 184 0.515 6.6299282318082486E-01
X_14739425_SNP G A 0.1885 36 155 0.5147 3.6099654401461501E-01
X_14739487_SNP C G 0.2041 40 156 0.3639 2.4353153084270862E-01
X_14739818_SNP A T 0.2747 50 132 0.7937 9.0442786385792817E-01
X_14739822_SNP G T 0.2692 49 133 0.9362 7.9761028210371321E-01
X_14739857_SNP T A 0.2588 44 126 0.8605 8.1822018306320343E-01
X_14739956_SNP T A 0.2656 51 141 0.5672 7.7754186850378393E-01
X_14739965_SNP G A 0.2094 40 151 0.862 9.1188485614978088E-01
X_14740059_SNP A C 0.2183 43 154 0.5743 6.1979823612653284E-01
X_14740102_SNP T C 0.2642 51 142 0.3539 3.7469776693041901E-01
X_14740216_DEL A ATGTA 0.2316 44 146 0.9905 9.6287286084831236E-01
X_14740265_SNP C T 0.2723 52 139 0.8062 8.0423901788756702E-01
X_14740272_DEL T TT 0.2194 43 153 0.7087 5.3929803473007154E-01
X_14740288_SNP T C 0.2538 50 147 0.9992 9.4392561336281078E-01
X_14740358_SNP T C 0.25 49 147 0.8038 7.2721025277828244E-01
X_14740442_SNP T A 0.2437 48 149 0.8984 9.5628345611219645E-01
X_14740473_SNP T A 0.224 43 149 0.518 4.0761177921864178E-01
X_14741016_SNP A G 0.3081 53 119 0.5371 5.9019012328724951E-01
X_14741033_SNP A G 0.2903 54 132 0.7142 6.3578577563289751E-01
X_14741049_SNP A C 0.1122 22 174 0.9347 6.4976589149729169E-01
X_14741051_SNP T G 0.2487 47 142 0.9364 8.9350350567107772E-01
X_14741073_SNP C T 0.2408 46 145 0.8256 9.9681103930142845E-01
X_14741126_SNP A C 0.234 44 144 0.931 9.1158516760493213E-01
X_14741133_SNP A G 0.2474 48 146 0.8476 9.8607325429833936E-01
X_14741202_SNP T C 0.2359 46 149 0.9504 7.8947295667441231E-01
X_14741268_SNP G C 0.2629 51 143 0.9142 8.5335247245448720E-01
X_14741298_SNP A G 0.3299 65 132 0.5825 7.0876810945379476E-01
X_14741304_SNP G A 0.07 14 186 0.5697 5.1929266800322704E-01
X_14741333_SNP C T 0.3299 64 130 0.624 7.5018518836217130E-01
X_14741364_SNP G A 0.3214 63 133 0.8838 8.8845312314513869E-01
X_14741367_SNP A G 0.2234 44 153 0.8538 7.0393866577321118E-01
X_14741403_SNP G A 0.08808 17 176 0.5675 7.3000835236404482E-01
X_14741448_SNP A G 0.2188 42 150 0.8856 9.7025371530348492E-01
X_14741457_SNP T C 0.2296 45 151 0.9792 8.7606395026618022E-01
X_14741607_SNP G A 0.3158 60 130 0.6838 6.2770118160811483E-01
X_14741802_SNP A G 0.1357 27 172 0.1597 1.4733921570208697E-01
X_14741805_SNP T C 0.232 45 149 0.7951 8.2533984568418217E-01
X_14741865_SNP T C 0.2296 45 151 0.9514 9.8275166767033206E-01
X_14741961_SNP G C 0.3282 64 131 0.9396 7.7771869056591736E-01
X_14741973_SNP A G 0.2973 55 130 0.5999 5.7347974080583031E-01
X_14742132_SNP C T 0.1647 28 142 0.4889 5.2093483991738787E-01
X_14742136_SNP C T 0.07101 12 157 0.924 9.8563128792317656E-01
X_14742228_SNP G C 0.2363 43 139 0.9454 8.6239753085050586E-01
X_14742252_SNP G C 0.2806 55 141 0.4484 3.8701666853054228E-01
X_14742258_SNP G A 0.2256 44 151 0.6468 7.0995142654923038E-01
X_14742276_SNP T G 0.2094 40 151 0.8927 9.4809093751878637E-01
X_14742363_SNP G C 0.2304 44 147 0.9788 9.4242939842816498E-01
X_14742429_SNP T A 0.2169 41 148 0.9553 8.9502084235846846E-01
X_14742444_SNP G A 0.2261 45 154 0.966 9.8844264837150431E-01
X_14742594_SNP A G 0.2821 55 140 0.6979 7.4698508099324934E-01
X_14742604_SNP A G 0.2538 50 147 0.9122 9.5883615229363728E-01
X_14742613_SNP A C 0.2513 49 146 0.9262 9.4533118741952049E-01
X_14742621_SNP G A 0.2437 48 149 0.9669 8.8937383432366235E-01
X_14742627_SNP A G 0.2449 48 148 0.941 9.4772675709103460E-01
X_14742638_SNP A G 0.2613 52 147 0.9803 8.6905283111649168E-01
X_14742645_SNP C G 0.055 11 189 0.5089 4.2393344052129034E-01
X_14742770_SNP T C 0.301 59 137 0.5946 5.9802149071579325E-01
X_14742775_SNP A G 0.2667 52 143 0.8193 6.6909343151829392E-01
X_14742879_INS GTTTGGCATCACCTCTG G 0.05584 11 186 0.2102 2.1507028047603982E-01
X_14742883_SNP G A 0.2165 42 152 0.9262 9.0146530220460896E-01
X_14742902_SNP G T 0.0625 12 180 0.2675 4.4440369776252020E-01
X_14742932_SNP G A 0.06566 13 185 0.596 7.9437905552811172E-01
X_14742933_SNP C T 0.06566 13 185 0.4676 6.4208569517053116E-01
X_14742955_SNP C T 0.2143 42 154 0.9776 8.8710000649294773E-01
X_14742959_SNP C G 0.3112 61 135 0.467 4.4950236803650989E-01
X_14742965_INS TT T 0.2926 55 133 0.5126 6.5752435896228578E-01
X_14743002_SNP C T 0.2714 54 145 0.7497 6.2032904053883287E-01
X_14743007_SNP G A 0.2121 42 156 0.8714 9.2855314130475808E-01
X_14743030_SNP A G 0.08629 17 180 0.2758 3.1661583784336866E-01
X_14743065_SNP T G 0.2593 49 140 0.9617 9.4113525456535119E-01
X_14743090_SNP G C 0.2828 56 142 0.5872 5.1104264653582188E-01
X_14743103_SNP T G 0.241 47 148 0.9985 9.8882964354860847E-01
X_14743141_SNP T C 0.2111 38 142 0.9512 9.1228714579915549E-01
X_14743316_SNP G A 0.3367 66 130 0.4076 4.3829192042799925E-01
X_14743325_SNP A T 0.3385 66 129 0.4344 4.8707914754175896E-01
X_14743343_SNP C T 0.102 20 176 0.5276 7.2610693998597764E-01
X_14743362_SNP C A 0.2732 53 141 0.4817 4.5372829396397762E-01
X_14743364_SNP T G 0.2143 42 154 0.8724 8.1405478908805429E-01
X_14743374_SNP A T 0.2051 40 155 0.991 8.7586991410274628E-01
X_14743375_SNP C A 0.06599 13 184 0.477 4.5379618637145158E-01
X_14743379_SNP G T 0.2 39 156 0.9654 9.7299298747474539E-01
X_14743389_SNP A T 0.2143 42 154 0.8497 7.5619461376611630E-01
X_14743413_SNP C T 0.1633 32 164 0.2568 1.7201993041436059E-01
X_14743417_SNP A G 0.1641 32 163 0.2662 1.7711793884132454E-01
X_14743434_SNP T A 0.3854 74 118 0.2538 1.2194591505903307E-01
X_14743549_SNP T A 0.288 55 136 0.8922 7.9985253983545312E-01
X_14743554_INS GCCG G 0.2708 52 140 0.5354 6.0841132714238366E-01
X_14743580_DEL T TGAAGCACCAGCGGCTCGGGCACTCGAGGGTTAATATATATT 0.05076 10 187 0.5701 6.2711855794879723E-01
X_14743584_SNP T G 0.2928 53 128 0.6848 5.8751363974317483E-01
X_14743645_SNP C T 0.08122 16 181 0.9893 5.4957931089249690E-01
X_14743774_SNP A G 0.2113 41 153 0.3613 3.6796282270104763E-01
X_14743805_SNP G A 0.2031 39 153 0.2484 2.8465460856866287E-01
X_14743821_SNP G A 0.2143 42 154 0.395 4.7844451928969578E-01
X_14743861_SNP G A 0.2995 59 138 0.7624 8.7666122752308151E-01
X_14743885_SNP G T 0.1117 22 175 0.4117 4.2014896327420015E-01
X_14743936_SNP T A 0.05102 10 186 0.7153 7.3846886755147423E-01
X_14743986_SNP T C 0.2383 46 147 0.5299 5.5455244564602513E-01
X_14744059_SNP T A 0.2769 54 141 0.5142 4.3407540376554909E-01
X_14744097_SNP G T 0.07143 14 182 0.4137 3.6412528995091331E-01
X_14744129_SNP A G 0.2383 46 147 0.2671 3.0417478352670679E-01
X_14744172_SNP T G 0.08995 17 172 0.2381 1.8657880509800173E-01
X_14744259_SNP C T 0.367 69 119 0.9929 9.7843796429511276E-01
X_14744310_SNP T C 0.3053 58 132 0.6329 6.2091673043886453E-01
X_14744314_SNP T A 0.2984 57 134 0.7055 8.0998429259051752E-01
X_14744320_SNP C A 0.2979 56 132 0.8013 8.8438270032553912E-01
X_14744325_SNP T C 0.2919 54 131 0.7735 7.9403340072482032E-01
X_14744343_SNP A G 0.3245 61 127 0.8811 8.9290695226944128E-01
X_14744362_SNP G A 0.306 56 127 0.96 9.5978001891409592E-01
X_14744391_SNP T C 0.3369 63 124 0.8957 8.2079391749280151E-01
X_14744406_SNP G A 0.2926 55 133 0.8102 6.8285318939867046E-01
X_14744407_SNP A T 0.05236 10 181 0.4712 4.4507741122022737E-01
X_14744590_SNP C T 0.2591 50 143 0.5565 7.6596697611864517E-01
X_14744591_SNP C T 0.2694 52 141 0.6088 8.1281115149499028E-01
X_14744620_DEL A AA 0.2595 48 137 0.6585 7.0212995850000914E-01
X_14744677_SNP G A 0.2751 52 137 0.9719 8.3192937361897989E-01
X_14744876_SNP C G 0.2963 56 133 0.8051 5.9711414508737959E-01
X_14744944_DEL A AGTTAATCATTTT 0.2389 43 137 0.2732 1.7781292357198153E-01
X_14744988_SNP A G 0.2174 40 144 0.7669 7.7406547511794010E-01
X_14744990_SNP A G 0.2961 53 126 0.7416 5.8910449500812834E-01
X_14745003_SNP T A 0.2186 40 143 0.2491 2.6159038497464149E-01
X_14745014_SNP A T 0.06842 13 177 0.3485 7.7603057400566033E-01
X_14745022_SNP A T 0.2963 56 133 0.7805 6.3704056070549886E-01
X_14745034_INS GG G 0.06186 12 182 0.3967 7.9996939236132825E-01
X_14745083_SNP G A 0.06599 13 184 0.2291 4.7118745844964482E-01
X_14745265_SNP G T 0.2959 58 138 0.773 6.1671295717723673E-01
X_14745317_SNP G A 0.2938 57 137 0.7717 7.0051558707998896E-01
X_14745347_SNP A G 0.206 41 158 0.2936 3.2543321319222063E-01
X_14745401_SNP C T 0.06091 12 185 0.2533 3.9367081035034479E-01
X_14745533_SNP G C 0.2222 44 154 0.3182 2.8792528132275585E-01
X_14745587_SNP C T 0.2995 59 138 0.8553 6.6149974390677868E-01
X_14745623_SNP C T 0.2769 54 141 0.7881 7.4970186662814486E-01
X_14745737_SNP T C 0.3046 60 137 0.9378 7.6295677159986641E-01
X_14745769_SNP G A 0.2965 59 140 0.8121 6.0142025562493706E-01
X_14745799_SNP A G 0.2261 45 154 0.3871 3.6327593381040235E-01
X_14745809_SNP C T 0.299 58 136 0.8596 6.9524706425557636E-01
X_14745857_SNP A G 0.202 40 158 0.8542 8.4973998307121290E-01
X_14745923_SNP A G 0.2073 40 153 0.376 4.5465096895780954E-01
X_14745941_SNP A G 0.06061 12 186 0.3483 7.4698366595923105E-01
X_14746058_SNP A G 0.05584 11 186 0.2705 3.3676010525145916E-01
X_14746100_SNP T C 0.2245 44 152 0.4994 5.3775569959519287E-01
X_14746178_SNP C A 0.2843 56 141 0.8782 8.5871384602314182E-01
X_14746183_SNP A G 0.2205 43 152 0.4899 5.1108098810680935E-01
X_14746199_SNP T C 0.262 49 138 0.7013 7.5594299635762074E-01
X_14746220_SNP G C 0.2602 51 145 0.5382 4.9244458382015832E-01
X_14746250_SNP C T 0.2551 50 146 0.6663 6.2359234286080900E-01
X_14746316_SNP T C 0.2386 47 150 0.5211 5.6555376527882206E-01
X_14746340_SNP C T 0.05528 11 188 0.2047 2.8844299296323461E-01
X_14746757_SNP A C 0.2408 46 145 0.9638 7.6798906679723611E-01
X_14746763_SNP A G 0.1897 37 158 0.798 8.4207602935479697E-01
X_14746808_SNP C T 0.2893 57 140 0.77 8.6303959003000141E-01
X_14746829_SNP C T 0.1865 36 157 0.4749 5.8881106089275903E-01
X_14746835_SNP G A 0.1939 38 158 0.7711 8.6957683422360421E-01
X_14746856_SNP G A 0.1949 38 157 0.7966 8.5367237110060445E-01
X_14747090_SNP G A 0.2835 55 139 0.4259 3.3340522186048693E-01
X_14747419_SNP G A 0.0804 16 183 0.8958 8.5196029359514891E-01
X_14747495_SNP G A 0.0804 16 183 0.7709 7.7433051645836304E-01
X_14747520_SNP T C 0.2165 42 152 0.918 6.6371949633082994E-01
X_14747722_SNP C T 0.2462 48 147 0.6076 6.3798508948084687E-01
X_14747743_SNP G A 0.298 59 139 0.7831 6.8769474189093183E-01
X_14747757_SNP C T 0.2959 58 138 0.7145 6.2034010427081787E-01
X_14747921_SNP G T 0.148 29 167 0.7919 8.8851922049848153E-01
X_14747941_SNP A T 0.2245 44 152 0.8116 9.1952209122663386E-01
X_14747963_SNP T A 0.2704 53 143 0.4819 4.5572142934096072E-01
X_14747991_SNP C T 0.2604 50 142 0.6917 6.6047534380783757E-01
X_14747995_SNP A G 0.2591 50 143 0.7561 7.2951159556478840E-01
X_14747996_INS TGAAATAAAAA T 0.1648 30 152 0.2811 2.7396486806169940E-01
X_14747997_SNP A G 0.2905 52 127 0.2311 1.4510026338192861E-01
X_14748005_SNP T C 0.1696 29 142 0.3619 2.7854602944855700E-01
X_14748009_SNP A T 0.1638 29 148 0.3302 3.2670336293217239E-01
X_14748016_SNP A C 0.2418 44 138 0.7151 6.7880687141042839E-01
X_14748028_SNP T G 0.2373 42 135 0.8511 7.6957639250999066E-01
X_14748082_SNP G T 0.05028 9 170 0.7672 9.8567573268700459E-01
X_14748120_SNP G A 0.2807 48 123 0.4971 4.5048207727605771E-01
X_14748121_SNP T C 0.05587 10 169 0.3421 4.9108331122755122E-01
X_14748166_SNP T G 0.2426 41 128 0.6821 7.8319300891416610E-01
X_14748179_SNP T A 0.2428 42 131 0.3218 4.9885949876081259E-01
X_14748180_SNP T C 0.2428 42 131 0.3218 4.9885949876081259E-01
X_14748186_SNP T G 0.1744 30 142 0.8752 8.6509955876433875E-01
X_14748224_INS AGGCTTTGTTGTA A 0.189 31 133 0.1786 1.3573336484059662E-01
X_14748323_SNP A G 0.1915 36 152 0.4162 4.9752671088515799E-01
X_14748327_SNP T A 0.2781 52 135 0.5641 4.7822026558493935E-01
X_14748330_SNP T G 0.05236 10 181 0.6367 5.0417065929072979E-01
X_14748332_DEL A AGAACTGATAGAACAAAC 0.2634 49 137 0.8012 7.1392495913090626E-01
X_14748353_SNP T C 0.06122 12 184 0.759 5.7445500403094374E-01
X_14748377_SNP C T 0.2737 52 138 0.8343 7.4272284912078224E-01
X_14748404_SNP C G 0.1949 38 157 0.4783 5.4868754601544156E-01
X_14748409_SNP T A 0.2308 45 150 0.722 6.8789959999829098E-01
X_14748458_SNP A T 0.25 50 150 0.8849 7.7832519594061345E-01
X_14748473_SNP T C 0.2132 42 155 0.4713 5.0497984671818008E-01
X_14748482_SNP A G 0.08 16 184 0.4967 5.5321937189751103E-01
X_14748570_SNP G T 0.301 59 137 0.7499 5.9034961385883122E-01
X_14748666_SNP C T 0.3229 62 130 0.9734 8.7387013108331624E-01
X_14748690_SNP G A 0.3214 63 133 0.9318 8.2320541004472236E-01
X_14748747_SNP G A 0.2347 46 150 0.4547 5.5026923027019825E-01
X_14748861_SNP C T 0.2589 51 146 0.3588 4.9787130882625397E-01
X_14748909_SNP A C 0.05102 10 186 0.4865 3.2936347175271652E-01
X_14748944_SNP G A 0.2995 59 138 0.4875 3.6046969407744578E-01
X_14748945_SNP T A 0.303 60 138 0.5166 3.8621110371360523E-01
X_14749221_SNP T C 0.3116 62 137 0.4177 3.4893584651194443E-01
X_14749236_SNP T C 0.3161 61 132 0.3642 3.5923445208077420E-01
X_14749239_SNP G A 0.3265 64 132 0.3845 3.4507084238020869E-01
X_14749318_SNP T C 0.065 13 187 0.6464 6.6262144927767785E-01
X_14749350_SNP A G 0.2292 44 148 0.8591 9.8072048496538788E-01
X_14749512_SNP T C 0.325 65 135 0.4204 3.3654743778415486E-01
X_14749593_SNP G A 0.2487 49 148 0.2409 2.1187313143696718E-01
X_14749650_SNP T C 0.2296 45 151 0.2072 1.4075972603382658E-01
X_14749743_SNP A C 0.06533 13 186 0.7796 8.4112256480116998E-01
X_14749786_SNP C T 0.07576 15 183 0.5772 6.4965333630178734E-01
X_14749799_SNP T G 0.06533 13 186 0.7938 8.5190297602182186E-01
X_14749881_SNP G A 0.06915 13 175 0.2625 3.3691601122850701E-01
X_14749962_SNP G A 0.05584 11 186 0.6704 9.2617736637798154E-01
X_14750064_SNP T C 0.09137 18 179 0.1702 3.2347382793051538E-01
X_14750070_SNP C T 0.09231 18 177 0.1703 3.1855945113260109E-01
X_14750082_SNP T C 0.09694 19 177 0.1962 3.2870509147422600E-01
X_14750085_SNP T G 0.1173 23 173 0.1731 3.0521635710601913E-01
X_14750522_SNP A G 0.085 17 183 0.1773 3.3443113143993441E-01
X_14750523_SNP C T 0.1061 21 177 0.2256 2.6659660676578278E-01
X_14750570_SNP T A 0.08586 17 181 0.05031 1.0682886793821189E-01
X_14750679_SNP C T 0.08543 17 182 0.1732 3.2858893118042820E-01
X_14750719_SNP C T 0.2172 43 155 0.7835 7.5837566075208240E-01
X_14750814_SNP C T 0.07368 14 176 0.3131 2.2658522007287096E-01
X_14750834_SNP T A 0.3158 60 130 0.2586 2.1873734347964224E-01
X_14750851_SNP C T 0.2216 41 144 0.6473 5.9047995272562004E-01
X_14750860_SNP G A 0.2216 41 144 0.4602 3.2834331459277000E-01
X_14750881_SNP A C 0.1011 19 169 0.6799 7.5371902780953404E-01
X_14751060_SNP C T 0.08466 16 173 0.4501 4.9475320950717039E-01
X_14751140_SNP A G 0.1128 22 173 0.3796 4.9120867795333489E-01
X_14751141_SNP A T 0.1094 21 171 0.4059 5.0074234342242752E-01
X_14751193_SNP A T 0.1022 19 167 0.6586 8.2185978619153921E-01
X_14751254_SNP T G 0.1015 20 177 0.4143 4.5937054304137859E-01
X_14751464_SNP A C 0.4127 78 111 0.1848 1.3330685374130380E-01
X_14751515_SNP C T 0.4479 86 106 0.1928 2.0802697853395613E-01
X_14751546_SNP T C 0.06633 13 183 0.5545 3.6674865144139934E-01
X_14751613_SNP A C 0.1667 27 135 0.5517 9.2701923750306947E-01
X_14751720_SNP T C 0.05 10 190 0.1343 1.2579735430581307E-01
X_14751739_SNP G T 0.08081 16 182 0.1945 3.2369929430792665E-01
X_14751785_SNP G A 0.3949 77 118 0.3671 2.7913664680844630E-01
X_14751786_SNP T C 0.3918 76 118 0.5074 3.8872239054334046E-01
X_14751807_SNP A G 0.055 11 189 0.8739 8.1637611733364879E-01
X_14751811_SNP A G 0.05025 10 189 0.7659 7.3673028115387984E-01
X_14751816_SNP A T 0.05076 10 187 0.7654 7.3740524306969224E-01
X_14751985_SNP A T 0.3523 68 125 0.6689 5.5285093732421275E-01
X_14752023_SNP C T 0.1429 28 168 0.2315 1.1622870648738537E-01
X_14752040_SNP C A 0.155 31 169 0.2455 1.5196388717636022E-01
X_14752072_SNP T G 0.155 31 169 0.2028 1.2732857892083260E-01
X_14752087_DEL A ATCGATTA 0.4592 90 106 0.8956 8.7422807556988125E-01
X_14752121_SNP T G 0.07 14 186 0.9409 7.1986116588023830E-01
X_14752150_SNP A G 0.2222 44 154 0.1168 1.0741708814883988E-01
X_14752159_SNP T G 0.2332 45 148 0.1704 3.4178008352259048E-01
X_14752160_SNP C G 0.2263 43 147 0.18 3.3565724671441377E-01
X_14752204_SNP T A 0.05 10 190 0.3128 6.9292269868909473E-01
X_14752256_SNP A G 0.4184 82 114 0.4341 7.1371666112619025E-01
X_14752387_INS TA T 0.224 43 149 0.4802 4.6828568636296619E-01
X_14752481_SNP T A 0.4462 87 108 0.1827 1.4680473871426758E-01
X_14752500_SNP T A 0.4767 92 101 0.4591 4.3638856543754090E-01
X_14752512_SNP A T 0.4518 89 108 0.1547 1.1847711085412393E-01
X_14752516_SNP T A 0.4592 90 106 0.2348 1.7241759346520502E-01
X_14752523_SNP A G 0.4456 86 107 0.1797 1.3689965150334282E-01
X_14752529_SNP T C 0.4439 87 109 0.163 1.0985209181844435E-01
X_14752564_SNP A G 0.1753 34 160 0.435 4.3773758254020645E-01
X_14752565_SNP C A 0.1795 35 160 0.6086 5.9954804832682296E-01
X_14752656_SNP C T 0.2256 44 151 0.2832 2.5572072616293440E-01
X_14752685_SNP A G 0.06122 12 184 0.6842 7.5475281422994456E-01
X_14752721_SNP C T 0.201 39 155 0.3202 2.7414501023715210E-01
X_14752724_SNP C A 0.2228 43 150 0.2423 2.1660926452966045E-01
X_14752740_SNP G A 0.224 43 149 0.7469 6.8917681060078695E-01
X_14752813_SNP A C 0.2199 42 149 0.6989 4.2674120370731150E-01
X_14752960_INS AAGTTATTGCCCTGCAGTTGATTCTCTAACATCTTGTGGTTCCACATAGTCTCCGCTGCCATCAACGCCAACGAACGGTTAAGCGCGACATCGACACTTCTGCGCTGCGCCGCGGCCGACGCCTGCTGCGCCGCTGCCGACGACTTCACTTGATTGCTAGGGACTTAGGGAAACATTTTGTACGCTAGATTTAGTTTCAAATGATAAATTGCAATAAACGGTCGCTTGCGATCTTCAAAATCAAATCGATAACTGTAATTATTAACTTATA A 0.07778 14 166 0.1076 9.2252371426542967E-02
X_14752979_SNP A G 0.05946 11 174 0.8143 8.1216515617977936E-01
X_14753047_SNP G T 0.1307 23 153 0.9137 9.9777537648502279E-01
X_14753180_SNP G A 0.07487 14 173 0.4286 3.5850144726172462E-01
X_14753310_SNP T C 0.08763 17 177 0.4908 4.6040714177419562E-01
X_14753342_SNP A G 0.07772 15 178 0.6378 6.0464641905855432E-01
X_14753527_SNP G A 0.07107 14 183 0.6275 8.5623347411160111E-01
X_14753541_SNP G T 0.07071 14 184 0.7295 9.7568796948698033E-01
X_14753689_SNP C T 0.05556 11 187 0.8246 6.1045377043648463E-01
X_14753728_SNP T A 0.2769 54 141 0.4754 4.9993994799215680E-01
X_14753737_SNP G A 0.3161 61 132 0.4268 4.0144409366044853E-01
X_14753747_SNP C T 0.3299 64 130 0.4784 3.8032182601428244E-01
X_14753779_SNP T A 0.05584 11 186 0.7513 4.2967575387901025E-01
X_14753800_SNP T G 0.07653 15 181 0.6074 5.8230774477061087E-01
X_14753890_SNP T C 0.06091 12 185 0.8733 5.0545404744326117E-01
X_14753905_SNP A C 0.1969 38 155 0.4678 4.1354829974052654E-01
X_14753948_SNP A C 0.246 46 141 0.3868 1.8708473516406510E-01
X_14753985_SNP A G 0.2062 40 154 0.216 1.6269973989552655E-01
X_14753986_SNP C T 0.2143 42 154 0.5286 4.0788973345524471E-01
X_14753991_SNP T A 0.1465 29 169 0.8102 6.9914595806536450E-01
X_14754001_SNP C G 0.2031 39 153 0.8725 9.3617219018904863E-01
X_14754041_SNP C T 0.459 84 99 0.8615 7.3648506914538503E-01
X_14754103_SNP C T 0.2653 52 144 0.3711 1.8272530882117588E-01
X_14754147_SNP C T 0.1443 28 166 0.7713 6.6410349104649424E-01
X_14754160_SNP A G 0.05076 10 187 0.8458 5.6063299704144831E-01
X_14754412_SNP G A 0.1582 31 165 0.9592 9.5778462183417523E-01
X_14754657_SNP G A 0.2092 41 155 0.2371 1.7553603103693827E-01
X_14754710_SNP A G 0.1753 34 160 0.9445 9.4495624111958854E-01
X_14754723_SNP A T 0.2062 40 154 0.3585 2.3531998790928421E-01
X_14754725_SNP T G 0.3895 74 116 0.7651 7.1747281390818129E-01
X_14754728_SNP A T 0.2 38 152 0.2743 1.8565827804640811E-01
X_14754755_SNP C A 0.2124 41 152 0.3885 2.6764157163126190E-01
X_14754763_SNP G A 0.1667 32 160 0.9523 8.3367259933462312E-01
X_14754768_SNP G T 0.06186 12 182 0.1428 1.8419527485696097E-01
X_14754808_INS ACTTCTACCTAATA A 0.2188 42 150 0.9374 9.2478364696451976E-01
X_14754827_SNP T C 0.1717 34 164 0.8937 7.7793273147877318E-01
X_14754875_SNP A C 0.05181 10 183 0.5175 7.3433098659260998E-01
X_14754932_SNP C A 0.09375 18 174 0.741 9.0824388994524519E-01
X_14754965_SNP T C 0.06566 13 185 0.8355 8.4442214422094353E-01
X_14755031_SNP T A 0.3368 65 128 0.4792 2.5155990881924073E-01
X_14755040_SNP A C 0.2256 44 151 0.3984 3.7583006489347193E-01
X_14755070_SNP A C 0.05208 10 182 0.712 5.9286140362923045E-01
X_14755071_SNP G A 0.05181 10 183 0.7089 5.9635801107475372E-01
X_14755140_INS GCTACCATG G 0.2677 53 145 0.7288 6.0520911346640505E-01
X_14755174_SNP T C 0.2887 56 138 0.4198 2.3888361668102298E-01
X_14755211_SNP T C 0.2995 59 138 0.4005 2.1942003375541763E-01
X_14755221_SNP T C 0.2834 53 134 0.4581 2.6541183321276463E-01
X_14755447_SNP T G 0.07035 14 185 0.3827 3.2437414064457626E-01
X_14755448_SNP T C 0.06599 13 184 0.1872 1.6953548262065210E-01
X_14755807_SNP T C 0.0603 12 187 0.7503 6.1121623726356600E-01
X_14755892_SNP C G 0.05914 11 175 0.8699 9.6877002365070741E-01
X_14755928_SNP T A 0.2473 46 140 0.665 4.4969318527749214E-01
X_14755952_SNP C G 0.08901 17 174 0.71 9.2538961687623522E-01
X_14755962_SNP G A 0.08808 17 176 0.7218 9.2534923060769181E-01
X_14755979_SNP C G 0.08247 16 178 0.8425 9.6407062790859810E-01
X_14755982_SNP C T 0.08718 17 178 0.7272 9.3750989139480068E-01
X_14756019_SNP A T 0.0829 16 177 0.8296 9.9315288193119799E-01
X_14756163_SNP G A 0.05076 10 187 0.8173 9.9594696438154895E-01
X_14756465_SNP G T 0.1364 27 171 0.9703 9.1763257538512288E-01
X_14756491_SNP T A 0.3027 56 129 0.6466 4.5454348521613064E-01
X_14756603_INS TT T 0.1771 31 144 0.7216 8.3769480520737216E-01
X_14756714_SNP T G 0.1347 26 167 0.3672 3.5248066430079839E-01
X_14756731_SNP T C 0.1122 22 174 0.6414 4.9088380587767833E-01
X_14756745_SNP G T 0.06566 13 185 0.6461 3.8533643307990328E-01
X_14756761_SNP T C 0.3265 64 132 0.896 9.8131240412388976E-01
X_14756781_SNP A T 0.09645 19 178 0.2624 1.4892992224392998E-01
X_14756804_SNP A C 0.1443 28 166 0.487 1.8431478389579603E-01
X_14756809_SNP A G 0.05076 10 187 0.9544 6.9236428487806201E-01
X_14756883_SNP T C 0.2789 53 137 0.9113 9.6368138363754030E-01
X_14756893_SNP A T 0.2081 36 137 0.9996 8.2846953962325787E-01
X_14756903_SNP T C 0.1658 31 156 0.7189 5.8723994772526789E-01
X_14756908_SNP T C 0.1421 27 163 0.6751 7.1867743465208100E-01
X_14756912_SNP T A 0.1959 38 156 0.4937 4.1376494999693225E-01
X_14756934_SNP G T 0.349 67 125 0.8649 8.8689221925896056E-01
X_14756956_SNP C A 0.3351 64 127 0.7967 4.4148092357903435E-01
X_14756999_SNP G A 0.1917 37 156 0.5345 4.1840315932086924E-01
X_14757014_SNP G T 0.1562 30 162 0.3805 7.9061128483452772E-02
X_14757015_SNP C T 0.151 29 163 0.4125 1.8786272321893549E-01
X_14757022_SNP T C 0.09375 18 174 0.5053 3.9307716352096478E-01
X_14757080_SNP C G 0.1071 21 175 0.3446 9.7929757012333529E-02
X_14757166_SNP A C 0.08511 16 172 0.09069 1.5953321788501073E-02
X_14757325_SNP A T 0.05051 10 188 0.9354 6.7674492990008250E-01
X_14757331_SNP G C 0.3744 73 122 0.3474 1.8181335267006449E-01
X_14757348_SNP T G 0.1443 28 166 0.4933 4.8352700741669419E-01
X_14757350_SNP A T 0.2842 54 136 0.623 7.1388118716455573E-01
X_14757352_DEL C CT 0.2649 49 136 0.5302 7.0535949641784268E-01
X_14757421_SNP A C 0.06122 12 184 0.3162 4.2764131018974771E-01
X_14757426_SNP G A 0.2194 43 153 0.4887 2.2548632639873978E-01
X_14757429_SNP A G 0.2653 52 144 0.4605 1.6112806547308911E-01
X_14757432_SNP T G 0.1276 25 171 0.3072 1.7192621146570430E-01
X_14757473_SNP A C 0.4192 83 115 0.9375 8.3129524071583027E-01
X_14757514_SNP C T 0.2887 56 138 0.8919 7.2250009275929739E-01
X_14757517_SNP T C 0.2684 51 139 0.8843 9.2222066859294705E-01
X_14757518_SNP C T 0.1364 27 171 0.2994 8.5878054029496997E-02
X_14757543_SNP T A 0.09794 19 175 0.2119 1.4307083387909925E-01
X_14757551_DEL T TT 0.1123 21 166 0.3048 6.0551583532993988E-02
X_14757570_SNP A G 0.3102 58 129 0.8515 5.1489048965528639E-01
X_14757626_SNP G A 0.1047 20 171 0.2296 6.0462620860441740E-02
X_14757630_SNP A G 0.1094 21 171 0.3743 3.1130883006398280E-01
X_14757840_SNP C T 0.1531 30 166 0.6084 9.6044275622357089E-01
X_14757878_SNP G C 0.4774 95 104 0.2276 1.8183617800800267E-01
X_14757907_SNP C T 0.2526 49 145 0.4748 6.2921709305535367E-01
X_14757925_SNP T C 0.449 88 108 0.3411 2.3511203644852774E-01
X_14757955_DEL T TTTCAATGTTGCTGCT 0.05319 10 178 0.5493 6.4450313443910423E-01
X_14757964_SNP G T 0.2768 49 128 0.5848 7.7958077481657106E-01
X_14757971_SNP A G 0.3915 74 115 0.908 8.4457089498212423E-01
X_14757999_SNP T C 0.4205 82 113 0.3695 1.9843495449069970E-01
X_14758075_SNP C T 0.1005 20 179 0.2344 1.1441779686058495E-01
X_14758082_SNP T G 0.3858 76 121 0.424 3.1595571578991222E-01
X_14758121_SNP G A 0.2437 48 149 0.5426 3.5571862121722364E-01
X_14758135_SNP T G 0.3889 77 121 0.8004 9.7700286610330489E-01
X_14758187_SNP T C 0.4 78 117 0.5246 4.8842963583767296E-01
X_14758193_SNP A G 0.4031 79 117 0.5515 5.8348529214605460E-01
X_14758286_SNP C A 0.09694 19 177 0.4584 1.5885252067717626E-01
X_14758307_SNP T C 0.09596 19 179 0.6191 5.3421665901310134E-01
X_14758427_SNP A G 0.055 11 189 0.7155 8.1631092156931495E-01
X_14758433_SNP G A 0.2872 56 139 0.9089 8.2474958200420623E-01
X_14758457_SNP C T 0.1856 36 158 0.5614 7.4305792738808707E-01
X_14758478_SNP A G 0.3196 62 132 0.8022 9.4914519785419460E-01
X_14758490_SNP C A 0.3438 66 126 0.9337 7.4486607029371754E-01
X_14758538_SNP T A 0.3711 72 122 0.2165 1.0174608047737654E-01
X_14758613_SNP C T 0.2081 41 156 0.5267 3.5659683461208014E-01
X_14758625_SNP A C 0.1523 30 167 0.2459 2.1234121859382882E-01
X_14758643_SNP A T 0.1709 34 165 0.5679 5.5839109309844859E-01
X_14758649_SNP T C 0.1495 29 165 0.415 3.7932420942361977E-01
X_14758733_SNP C T 0.05584 11 186 0.6752 9.5030046790805500E-01
X_14758796_SNP G A 0.148 29 167 0.6144 6.6445514048222731E-01
X_14758805_SNP A G 0.1457 29 170 0.661 6.7558685995721657E-01
X_14758946_SNP C G 0.1472 29 168 0.5869 6.3691133867028704E-01
X_14758949_SNP A C 0.1421 28 169 0.4475 4.5806356393839309E-01
X_14759057_SNP T A 0.2051 40 155 0.4249 1.9417684319745709E-01
X_14759189_SNP G A 0.08673 17 179 0.07281 2.0341825561654057E-02
X_14759204_SNP T C 0.105 21 179 0.6088 5.1847539513148533E-01
X_14759210_SNP G T 0.3402 66 128 0.4758 5.3978677152074805E-01
X_14759285_SNP G A 0.1333 26 169 0.3657 1.4930731094177496E-01
X_14759342_SNP A G 0.2872 56 139 0.7432 4.9196232201142409E-01
X_14759363_SNP T C 0.2792 55 142 0.8135 5.8263456981934758E-01
X_14759375_SNP C T 0.1624 32 165 0.4787 2.0661901718266085E-01
X_14759453_SNP G A 0.433 84 110 0.7005 5.1008811665751574E-01
X_14759483_SNP T C 0.4365 86 111 0.3862 1.8582431424004153E-01
X_14759495_SNP A G 0.4308 84 111 0.6125 4.6520213753666895E-01
X_14759507_SNP C A 0.4372 87 112 0.5866 4.2535294238288135E-01
X_14759564_SNP A G 0.1168 23 174 0.9953 8.8804683301014853E-01
X_14759669_SNP C G 0.4974 96 97 0.8318 6.8454448594761075E-01
X_14759813_SNP C G 0.4462 87 108 0.8711 5.8455207552013200E-01
X_14759852_SNP G A 0.4427 85 107 0.9583 9.9433922999034285E-01
X_14759872_SNP G A 0.3487 68 127 0.3238 2.5120102722888837E-01
X_14759885_SNP G T 0.3802 73 119 0.3275 3.0012156197607465E-01
X_14759906_SNP C T 0.225 45 155 0.3006 1.7321994084361281E-01
X_14760029_SNP T G 0.09231 18 177 0.7655 6.8474551831756569E-01
X_14760033_SNP G C 0.07035 14 185 0.5013 7.5077481500293453E-01
X_14760035_SNP G A 0.06599 13 184 0.4929 7.8021943037979358E-01
X_14760071_SNP C G 0.3182 63 135 0.7439 9.9914411543559933E-01
X_14760073_SNP A T 0.3131 62 136 0.9157 6.2429145077643011E-01
X_14760093_SNP A T 0.05556 11 187 0.9512 8.1108459479979556E-01
X_14760104_SNP T A 0.1276 25 171 0.6404 9.1342753431250523E-01
X_14760124_SNP A G 0.1212 24 174 0.6288 5.4867130214871407E-01
X_14760215_SNP C T 0.08629 17 180 0.6591 3.4404590192037521E-01
X_14760221_SNP G T 0.095 19 181 0.1331 5.5838678090711927E-02
X_14760238_SNP C T 0.3807 75 122 0.937 8.1412099867717747E-01
X_14760276_INS TT T 0.2321 39 129 0.878 5.9218361448806878E-01
X_14760313_SNP G T 0.2593 49 140 0.6184 5.8472743785772963E-01
X_14760332_SNP C G 0.2296 45 151 0.4922 3.8945162318484983E-01
X_14760349_SNP T C 0.2042 39 152 0.608 4.1667988072433804E-01
X_14760372_SNP T A 0.4323 83 109 0.633 3.5983410016530137E-01
X_14760373_SNP T C 0.4352 84 109 0.5424 3.1573091751886961E-01
X_14760378_SNP G T 0.4398 84 107 0.6255 3.7379062707784905E-01
X_14760418_SNP A G 0.3817 71 115 0.5636 6.4901142012875312E-01
X_14760424_SNP G A 0.1606 31 162 0.7621 8.2299050080318881E-01
X_14760442_SNP T A 0.3802 73 119 0.5226 6.0425833030912390E-01
X_14760461_SNP A C 0.4124 80 114 0.9584 5.8882754840212859E-01
X_14760485_SNP T C 0.08 16 184 0.118 3.2764880565556792E-02
X_14760486_SNP T C 0.08 16 184 0.118 3.2764880565556792E-02
X_14760506_SNP G A 0.1641 32 163 0.7 8.2209649748804681E-01
X_14760521_SNP T A 0.4603 87 102 0.9434 7.9316794845192118E-01
X_14760522_SNP T A 0.4301 80 106 0.956 7.2171977291552492E-01
X_14760530_SNP C T 0.0625 12 180 0.6989 6.2893179432255852E-01
X_14760532_SNP A G 0.3053 58 132 0.9687 6.8211098617799659E-01
X_14760537_SNP C T 0.3016 57 132 0.9284 6.5975795916768765E-01
X_14760577_SNP A G 0.3161 61 132 0.8179 5.2432134523238494E-01
X_14760583_INS TTTGGAAAATTGAAA T 0.1231 24 171 0.5524 5.0398687843970014E-01
X_14760585_SNP T G 0.1244 24 169 0.882 7.7877857843726117E-01
X_14760654_SNP G A 0.4663 90 103 0.6882 4.4819182352695386E-01
X_14760691_SNP G C 0.2147 41 150 0.6943 8.5857333666583779E-01
X_14760702_SNP A G 0.1368 26 164 0.6136 4.8675652670074210E-01
X_14760713_SNP A G 0.3298 62 126 0.9371 8.6582534755767049E-01
X_14760825_SNP A T 0.05076 10 187 0.3475 4.6052288091632732E-01
X_14760832_SNP A T 0.2081 41 156 0.5918 8.1670692107691345E-01
X_14760875_SNP T A 0.2615 51 144 0.1629 8.1890413121801689E-02
X_14760877_SNP T C 0.2615 51 144 0.1493 7.8224418828372319E-02
X_14760910_SNP G A 0.05051 10 188 0.8946 8.0905937156841723E-01
X_14760919_SNP A T 0.1276 25 171 0.6476 5.1672533040343516E-01
X_14760992_SNP G A 0.4974 96 97 0.6015 6.3623830929687175E-01
X_14761176_SNP A T 0.0625 11 165 0.8118 6.8348200153568239E-01
X_14761199_SNP C G 0.1421 28 169 0.3349 3.1770961467688896E-01
X_14761391_SNP T C 0.1804 35 159 0.1687 1.2598396114258714E-01
X_14761413_SNP T C 0.1168 23 174 0.7096 6.5379666898166144E-01
X_14761437_SNP C G 0.1804 35 159 0.1689 1.6989510205283664E-01
X_14761443_DEL T TGAAATATCCAACGGCATTT 0.09744 19 176 0.1339 2.4405587377183454E-02
X_14761494_SNP G A 0.3455 66 125 0.9009 8.1206359299671549E-01
X_14761539_SNP T G 0.1071 21 175 0.2026 3.7580939010548424E-02
X_14761613_SNP A G 0.1256 25 174 0.4024 4.3684414711044017E-01
X_14761643_SNP G T 0.4021 78 116 0.9424 6.7919222226052200E-01
X_14761736_SNP A T 0.4433 86 108 0.7491 7.9777869856310235E-01
X_14761767_SNP T G 0.1061 21 177 0.202 4.5751765973360808E-02
X_14761791_INS T TT 0.4142 70 99 0.3083 9.3082526878750627E-02
X_14761814_SNP G A 0.08808 17 176 0.7784 6.8912718321425115E-01
X_14761816_INS AA A 0.1224 24 172 0.2699 6.4288675427857253E-02
X_14761836_SNP G C 0.2435 47 146 0.8075 4.0529204279213804E-01
X_14761870_SNP C T 0.4084 78 113 0.5219 2.4588155641098985E-01
X_14761877_SNP A G 0.1895 36 154 0.2099 8.6151968289154057E-02
X_14761882_SNP C T 0.1015 20 177 0.1331 2.9470445574357320E-02
X_14761898_SNP G A 0.3405 63 122 0.5863 5.1154443543757533E-01
X_14761915_SNP A G 0.3443 63 120 0.6367 6.9489126564207970E-01
X_14761916_SNP T A 0.3352 61 121 0.5325 4.4845230887288656E-01
X_14761953_INS TT T 0.1296 21 141 0.8469 9.5945068152126101E-01
X_14762003_SNP C T 0.3539 63 115 0.6116 5.9354168291923237E-01
X_14762081_INS TT T 0.07104 13 170 0.1727 8.5171415646235982E-02
X_14762093_DEL G TTGAC 0.2419 45 141 0.2512 2.9687448439290409E-01
X_14762119_DEL T TTTTT 0.2234 42 146 0.8372 4.5618165779089026E-01
X_14762137_SNP G A 0.2435 47 146 0.9889 5.3854039290013600E-01
X_14762143_SNP G T 0.241 47 148 0.9553 5.1157945234398183E-01
X_14762164_SNP G A 0.1414 28 170 0.5109 1.5225030033673714E-01
X_14762238_SNP T G 0.3679 71 122 0.8812 5.1628982508463883E-01
X_14762448_SNP A G 0.3026 59 136 0.7609 8.4647971544882861E-01
X_14762543_DEL G GTG 0.08377 16 175 0.2024 1.0198140457199201E-01
X_14762736_SNP T C 0.2737 52 138 0.1039 6.9169953548700910E-02
X_14762795_SNP A T 0.1399 27 166 0.6124 9.2462510771098794E-01
X_14762881_SNP C T 0.377 72 119 0.9103 9.9342772472894170E-01
X_14762891_SNP A T 0.1862 35 153 0.2796 1.0691825040444924E-01
X_14762913_SNP A G 0.2021 38 150 0.7503 3.8853017484094099E-01
X_14762917_SNP T G 0.1164 22 167 0.4333 1.9070270293225888E-01
X_14762919_SNP G C 0.1099 21 170 0.5233 2.9721143947070494E-01
X_14762953_SNP C A 0.1058 20 169 0.7087 4.2946972586048326E-01
X_14762958_SNP C T 0.3039 55 126 0.9816 8.5441080145660120E-01
X_14762962_SNP G A 0.2033 37 145 0.7391 4.6644456358204078E-01
X_14762980_SNP T C 0.2333 42 138 0.6124 2.6596285874211900E-01
X_14762998_SNP T G 0.09783 18 166 0.4541 2.6691946366329700E-01
X_14763002_DEL G TA 0.0914 17 169 0.57 3.2416475248756438E-01
X_14763010_SNP G A 0.09239 17 167 0.541 3.8792650970254594E-01
X_14763017_SNP A T 0.08649 16 169 0.5906 7.3730358083239467E-01
X_14763027_SNP A G 0.1848 34 150 0.9604 6.4740532194136602E-01
X_14763030_DEL A TG 0.08511 16 172 0.5475 6.7517555400108598E-01
X_14763042_SNP T C 0.09783 18 166 0.5831 3.6754779148160088E-01
X_14763046_SNP A C 0.09626 18 169 0.5481 3.5783260230701086E-01
X_14763047_SNP A C 0.1129 21 165 0.1923 3.0065673839177885E-02
X_14763061_SNP C T 0.08995 17 172 0.7343 8.5486604850557546E-01
X_14763063_SNP A T 0.1257 24 167 0.2688 5.0205419258539052E-02
X_14763074_SNP A T 0.1263 24 166 0.1059 1.5922724678053713E-02
X_14763077_SNP G T 0.2646 50 139 0.969 8.8362438383548891E-01
X_14763078_SNP T A 0.2632 50 140 0.9594 8.7327058513509903E-01
X_14763083_SNP A T 0.2727 51 136 0.9393 6.0412267074164294E-01
X_14763084_SNP T A 0.2723 52 139 0.9828 6.9630103803212795E-01
X_14763086_SNP G T 0.266 50 138 0.9314 9.3380194825373530E-01
X_14763087_INS AGCGATTTGATCAAT A 0.2723 52 139 0.9164 7.9850385373831234E-01
X_14763090_SNP T A 0.267 51 140 0.951 6.1435976491195077E-01
X_14763108_SNP G T 0.09645 19 178 0.4251 2.4257718103315451E-01
X_14763117_SNP C G 0.09184 18 178 0.3237 1.8308121784358089E-01
X_14763121_SNP T C 0.07614 15 182 0.7088 3.8257713940924609E-01
X_14763129_DEL A AA 0.07107 14 183 0.8574 4.6383858508581166E-01
X_14763147_SNP C T 0.07653 15 181 0.694 2.7426016406293974E-01
X_14763162_SNP A C 0.115 23 177 0.434 3.9186678108410344E-01
X_14763215_INS GCT G 0.3557 69 125 0.9802 9.1444589744196736E-01
X_14763363_SNP T G 0.3299 65 132 0.1756 8.6554005698824321E-02
X_14763396_INS ATTCA A 0.2789 53 137 0.6544 3.1912554576132623E-01
X_14763431_SNP T C 0.3198 63 134 0.2223 1.1287766847126013E-01
X_14763434_SNP G T 0.085 17 183 0.826 8.5067200263706588E-01
X_14763444_SNP G T 0.4619 91 106 0.1286 5.5859115589622262E-02
X_14763499_SNP T C 0.115 23 177 0.9122 8.6171829655326815E-01
X_14763643_SNP T A 0.1364 27 171 0.9339 9.9206823479711170E-01
X_14763811_SNP G A 0.3073 59 133 0.3101 1.9097456429395243E-01
X_14763826_SNP T A 0.3141 60 131 0.229 1.3216017677345293E-01
X_14763939_SNP A G 0.1753 34 160 0.4045 4.0822814302492527E-01
X_14763940_SNP C T 0.1587 30 159 0.6465 6.4116086069884615E-01
X_14763955_SNP T C 0.134 26 168 0.6703 7.5477597668699437E-01
X_14764013_SNP T C 0.4167 75 105 0.7348 9.8807454626324864E-01
X_14764025_SNP T A 0.4254 77 104 0.8739 8.7206388907781895E-01
X_14764068_SNP T C 0.3956 72 110 0.5357 4.5024608326425064E-01
X_14764073_SNP A G 0.4011 75 112 0.4558 3.8508076465859364E-01
X_14764078_SNP A G 0.3946 73 112 0.526 4.4317189996159079E-01
X_14764090_SNP T A 0.1344 25 161 0.8327 9.4813856359096849E-01
X_14764195_SNP T C 0.1005 20 179 0.9568 8.1792649100278192E-01
X_14764196_SNP A C 0.1005 20 179 0.9568 8.1792649100278192E-01
X_14764207_SNP A G 0.1878 37 160 0.7536 2.7325333883256342E-01
X_14764208_SNP T C 0.1869 37 161 0.7475 2.7140535283842504E-01
X_14764211_SNP T G 0.1162 23 175 0.7779 7.8275988336354274E-01
X_14764251_SNP T C 0.433 84 110 0.8988 7.9043699151610536E-01
X_14764343_DEL AA A 0.3729 66 111 0.6932 8.8724525651261987E-01
X_14764517_SNP G T 0.115 23 177 0.514 5.7963188756346273E-01
X_14764660_DEL A AGTAGCA 0.1466 28 163 0.7371 7.6511514907730993E-01
X_14764728_SNP G A 0.4628 87 101 0.4025 1.3893867588306730E-01
X_14764757_SNP T C 0.08466 16 173 0.1181 1.0564253557354797E-01
X_14764869_SNP G A 0.09744 19 176 0.244 2.5431586393831118E-01
X_14764951_SNP T C 0.1192 23 170 0.696 5.6930824645951006E-01
X_14765041_SNP A T 0.2821 55 140 0.4733 2.0217618757312450E-01
X_14765120_SNP A G 0.1231 24 171 0.5 1.3385495506738365E-01
X_14765338_SNP A G 0.1937 37 154 0.8978 8.1590036847165548E-01
X_14765405_SNP G T 0.1179 23 172 0.2353 4.3012295616315102E-02
X_14765406_SNP A G 0.1094 21 171 0.3086 5.5941510742522869E-02
X_14765430_SNP G A 0.1088 21 172 0.2413 3.4076043528855494E-02
X_14765441_SNP T G 0.3299 64 130 0.6887 5.9737129084557028E-01
X_14765446_SNP A G 0.1218 24 173 0.1998 3.6457827101090939E-02
X_14765457_SNP A T 0.1865 36 157 0.8444 7.2127076329932216E-01
X_14765476_SNP T A 0.2606 49 139 0.1616 3.4405066218508390E-02
X_14765522_SNP A G 0.2381 45 144 0.1116 2.5217728933800129E-02
X_14765528_SNP A G 0.4699 86 97 0.01535 2.6998520296883802E-03
X_14765529_SNP A C 0.1152 22 169 0.3959 3.8073383536767125E-01
X_14765530_SNP C A 0.1099 21 170 0.301 2.3218816725080349E-01
X_14765563_SNP A G 0.2295 42 141 0.1161 2.6233990350637493E-02
X_14765572_SNP C A 0.08901 17 174 0.1143 1.1371689084494840E-01
X_14765599_SNP T C 0.1217 23 166 0.3928 3.5475386538014386E-01
X_14765617_DEL T TG 0.1658 32 161 0.7573 6.4615415373072693E-01
X_14765695_SNP T C 0.09091 18 180 0.1582 1.6448200909093558E-01
X_14765719_INS TAT T 0.3128 56 123 0.4725 3.1798770138427346E-01
X_14765732_SNP G A 0.09548 19 180 0.2188 2.2975959718491612E-01
X_14765831_SNP G A 0.2398 47 149 0.8607 7.9561375065741535E-01
X_14765853_SNP A G 0.08163 16 180 0.3859 3.7228280912619705E-01
X_14765896_SNP C T 0.1624 32 165 0.9214 8.2697365703233816E-01
X_14765900_SNP G T 0.1641 32 163 0.77 6.8212569090499864E-01
X_14765906_SNP T C 0.4425 77 97 0.3513 1.8301450555347620E-01
X_14765912_DEL A CTTT 0.1531 30 166 0.9063 8.5043567027508882E-01
X_14765940_SNP G T 0.08808 17 176 0.302 3.1473315235425114E-01
X_14766119_SNP G A 0.2304 44 147 0.8106 5.8420435892543399E-01
X_14766251_SNP A G 0.1436 28 167 0.2305 1.8393839293599579E-01
X_14766257_SNP A G 0.06599 13 184 0.8672 9.3070393658875372E-01
X_14766276_SNP T C 0.3128 61 134 0.3558 7.4386789363824102E-01
X_14766313_SNP G A 0.3196 62 132 0.4246 8.0097735889115973E-01
X_14766318_SNP G A 0.4074 77 112 0.8883 7.8520841756071258E-01
X_14766323_SNP G A 0.2755 54 142 0.3945 7.4086696571078403E-01
X_14766376_SNP G A 0.3229 62 130 0.6895 4.3818731372780961E-01
X_14766394_DEL AT TCAAAGTGG 0.2194 43 153 0.7385 7.8763667279689142E-01
X_14766413_INS TA T 0.1026 20 175 0.2837 5.9230129284770484E-02
X_14766439_SNP C A 0.2073 40 153 0.5502 7.8521635809230939E-01
X_14766468_SNP T C 0.1128 22 173 0.6724 1.9032432130019206E-01
X_14766502_SNP A C 0.1237 24 170 0.3922 4.2401424818204425E-01
X_14766518_SNP C A 0.2263 43 147 0.747 5.1279821388718683E-01
X_14766520_SNP T G 0.1152 22 169 0.3575 3.8746836922373173E-01
X_14766521_INS TCTAGT T 0.09424 18 173 0.5052 1.4405372458747301E-01
X_14766538_SNP C A 0.1218 24 173 0.5506 1.5114102721749989E-01
X_14766567_SNP G A 0.06061 12 186 0.4484 4.1318408340368706E-01
X_14766576_SNP A T 0.3842 73 117 0.8264 5.7720991512291042E-01
X_14766740_SNP C T 0.0804 16 183 0.2389 2.5815505777308245E-01
X_14766760_SNP A G 0.07653 15 181 0.1617 1.5717551368810390E-01
X_14766791_SNP T G 0.2031 39 153 0.2908 2.7876869265131543E-01
X_14766806_SNP A G 0.1809 34 154 0.8987 6.5207279896933146E-01
X_14766921_SNP T A 0.4375 84 108 0.9227 8.4543142282084194E-01
X_14767198_DEL A AT 0.06186 12 182 0.2379 2.1779856539734022E-01
X_14767323_SNP T A 0.2969 57 135 0.6154 6.2809315224114115E-01
X_14767327_SNP A G 0.2642 51 142 0.1665 5.3547329944946646E-02
X_14767341_DEL GATTAG G 0.3737 74 124 0.7583 9.5831643641827979E-01
X_14767354_SNP G A 0.4124 80 114 0.9559 9.0121302336393838E-01
X_14767358_SNP T G 0.06599 13 184 0.975 9.8912034300662233E-01
X_14767361_INS AG A 0.3927 75 116 0.9579 8.7463092809144105E-01
X_14767366_DEL G GC 0.383 72 116 0.9899 9.2672428643024507E-01
X_14767416_SNP T G 0.3505 68 126 0.6477 8.9771285006612156E-01
X_14767446_SNP T C 0.3782 73 120 0.2506 2.4922652365068321E-01
X_14767464_SNP G T 0.3646 70 122 0.4002 4.4029671398987624E-01
X_14767481_SNP A C 0.06154 12 183 0.2102 1.9409701429478021E-01
X_14767514_SNP C T 0.1075 20 166 0.3466 2.9681221498602961E-01
X_14767553_SNP G A 0.2919 54 131 0.6829 9.1649026135215250E-01
X_14767569_SNP A T 0.1602 29 152 0.4808 4.3422890993581009E-01
X_14767585_SNP T G 0.3807 67 109 0.6136 5.7892581059721593E-01
X_14767600_SNP T A 0.07568 14 171 0.7144 5.6912118974537085E-01
X_14767630_SNP C G 0.4824 82 88 0.9892 7.5611493825585352E-01
X_14767636_SNP A T 0.07182 13 168 0.657 5.3232763586840348E-01
X_14767662_SNP C T 0.07692 13 156 0.9679 6.0627796867700112E-01
X_14767742_SNP A T 0.4918 90 93 0.7422 7.3189265171502660E-01
X_14767748_SNP G T 0.4086 76 110 0.414 5.8275175202720164E-01
X_14767763_SNP G A 0.08543 17 182 0.6244 2.9679584225559641E-01
X_14767776_SNP A T 0.301 59 137 0.6516 6.4190020325077635E-01
X_14767797_SNP T C 0.1624 32 165 0.826 9.1250972884625570E-01
X_14767801_SNP A T 0.08163 16 180 0.28 3.0596865564054421E-01
X_14767803_SNP A C 0.07538 15 184 0.2414 2.4999123347428198E-01
X_14767829_SNP G A 0.1624 32 165 0.454 3.0574782483126395E-01
X_14767832_SNP C G 0.3505 68 126 0.8051 9.0071218210829063E-01
X_14767851_SNP G C 0.07538 15 184 0.2421 2.5238848191539864E-01
X_14767926_SNP A C 0.4745 93 103 0.7575 8.0247891112924186E-01
X_14768142_SNP T G 0.08808 17 176 0.9507 6.6427980544314136E-01
X_14768493_SNP C G 0.07576 15 183 0.03801 3.2308774496459157E-02
X_14768521_SNP C T 0.09596 19 179 0.2273 2.4924502382273361E-01
X_14768522_INS CCC C 0.05759 11 180 0.0273 1.9095238341905598E-02
X_14768584_SNP G T 0.4286 81 108 0.5994 6.1135845664942257E-01
X_14768586_DEL T CG 0.12 21 154 0.9831 6.5463255468184345E-01
X_14768596_SNP A T 0.08586 17 181 0.7763 4.5959064838227681E-01
X_14768600_SNP A G 0.05025 10 189 0.211 3.0962314432943960E-01
X_14768635_SNP G T 0.08543 17 182 0.9403 6.8525847990706235E-01
X_14768651_SNP A G 0.06566 13 185 0.1177 1.1081640190359054E-01
X_14768652_SNP T G 0.08791 16 166 0.6934 4.3787177408445055E-01
X_14768720_SNP A T 0.09596 19 179 0.1383 1.3338183890469424E-01
X_14768739_SNP A G 0.1015 20 177 0.5448 5.3961904383548243E-01
X_14768754_SNP T C 0.3804 70 114 0.7297 6.9720736863365129E-01
X_14768755_SNP A G 0.4043 76 112 0.6654 5.8104122472949338E-01
X_14768847_SNP C T 0.08629 17 180 0.9849 6.6903675673199403E-01
X_14768860_SNP T G 0.401 77 115 0.9191 9.6443784836440216E-01
X_14768888_SNP T A 0.1082 21 173 0.2799 6.6178220032199264E-01
X_14768898_SNP G A 0.09794 19 175 0.3663 7.9665286566675508E-01
X_14768902_SNP C A 0.1684 32 158 0.6155 8.8539795009231315E-01
X_14768936_SNP C A 0.08854 17 175 0.08999 7.5042038163875932E-02
X_14768938_SNP T A 0.3825 70 113 0.9571 6.2655445118751540E-01
X_14768940_SNP C T 0.08377 16 175 0.1567 1.2501267340471056E-01
X_14768948_SNP C T 0.1016 19 168 0.4251 3.8068696692997939E-01
X_14768964_DEL T TATAT 0.08556 16 171 0.7479 9.3446525102298694E-01
X_14768964_SNP C T 0.07879 13 152 0.1089 6.7734615541881329E-02
X_14768975_SNP T A 0.09524 18 171 0.9162 8.9738238713881746E-01
X_14768987_DEL A ATT 0.1376 26 163 0.5235 7.3828610888672597E-01
X_14768992_SNP C T 0.0733 14 177 0.3971 3.1947702794109356E-01
X_14768993_SNP C T 0.1534 27 149 0.6427 8.9204218284733983E-01
X_14768995_SNP T G 0.2193 41 146 0.5947 3.9562562786136535E-01
X_14768996_DEL T TC 0.07407 14 175 0.7376 6.0908442695817877E-01
X_14768999_SNP T A 0.1429 27 162 0.487 7.0080573144091562E-01
X_14769013_SNP A C 0.1538 26 143 0.6775 8.7740690676872912E-01
X_14769026_SNP G C 0.1099 21 170 0.389 5.3696636750704885E-01
X_14769027_SNP G A 0.08421 16 174 0.7558 3.7645696277828222E-01
X_14769040_SNP C T 0.105 19 162 0.8931 8.3489009240077761E-01
X_14769067_SNP G A 0.3584 62 111 0.9172 7.7592090194426100E-01
X_14769069_SNP T G 0.07821 14 165 0.8148 4.7372194742910390E-01
X_14769084_SNP T C 0.1421 26 157 0.4718 6.9661047352148375E-01
X_14769088_SNP G C 0.1374 25 157 0.4857 7.0511510138920030E-01
X_14769090_SNP G A 0.1389 25 155 0.4461 4.2145477270318765E-01
X_14769091_SNP C T 0.1341 24 155 0.423 3.9440580947802284E-01
X_14769103_SNP G A 0.1404 25 153 0.462 6.7745201265836852E-01
X_14769127_SNP T A 0.1437 24 143 0.4471 7.6431365198404255E-01
X_14769140_DEL A ATAATATAATAATAAATAATATATTTATCCA 0.1124 19 150 0.5172 7.2887818332341181E-01
X_14769176_SNP T C 0.05988 10 157 0.573 6.0622730548109538E-01
X_14769177_SNP G T 0.05521 9 154 0.2775 3.4390559644334906E-01
X_14769207_SNP C A 0.1951 32 132 0.5 4.0861391947756931E-01
X_14769242_SNP T A 0.2037 33 129 0.4089 5.5805886302915009E-01
X_14769273_SNP A T 0.1928 32 134 0.5604 8.2583337187617545E-01
X_14769431_SNP T G 0.08421 16 174 0.9905 6.5507258830445780E-01
X_14769482_SNP G A 0.1582 31 165 0.1966 1.8035399761349113E-01
X_14769565_SNP G C 0.08122 16 181 0.8084 4.8065772956314079E-01
X_14769618_INS TAGA T 0.1094 21 171 0.7748 9.7063373987841406E-01
X_14769640_SNP A G 0.06186 12 182 0.397 7.8542731311154035E-01
X_14769649_SNP G A 0.3089 59 132 0.5995 4.6592676460400739E-01
X_14769679_SNP C G 0.07035 14 185 0.4482 5.0353399092471340E-01
X_14769750_SNP T C 0.08081 16 182 0.9172 5.0957122808831334E-01
X_14769840_SNP A G 0.075 15 185 0.086 9.0513353966374721E-02
X_14769900_SNP T C 0.1055 21 178 0.5281 5.0180852797004949E-01
X_14769909_SNP T C 0.09184 18 178 0.4406 2.8994175435957004E-01
X_14769918_SNP G A 0.09548 19 180 0.3206 5.3519258329260677E-01
X_14770020_SNP A G 0.1106 22 177 0.6131 5.3827286576970956E-01
X_14770089_SNP T G 0.1919 38 160 0.5198 7.5431785855391142E-01
X_14770167_SNP G C 0.1959 38 156 0.3976 2.3414679578956699E-01
X_14770173_SNP A G 0.1005 20 179 0.9649 6.6679615137950965E-01
X_14770206_SNP C T 0.09596 19 179 0.8945 5.5197781705812510E-01
X_14770218_SNP A G 0.1846 36 159 0.396 5.9652177520969074E-01
X_14770320_SNP C T 0.1818 36 162 0.4201 2.3984538283048629E-01
X_14770344_SNP A C 0.285 55 138 0.7501 6.7785731268605820E-01
X_14770410_SNP C T 0.07653 15 181 0.1639 1.6539919247952251E-01
X_14770413_SNP T A 0.06061 12 186 0.306 2.3858493978218276E-01
X_14770416_SNP A G 0.2143 42 154 0.99 7.9144154644380760E-01
X_14770620_SNP T C 0.09045 18 181 0.7522 3.9478582764853654E-01
X_14770665_SNP A G 0.08543 17 182 0.9039 4.5380386719231258E-01
X_14770671_SNP A T 0.1722 31 149 0.35 1.4269685041609281E-01
X_14770692_SNP T G 0.1472 29 168 0.3005 1.3219087169801680E-01
X_14770722_SNP G A 0.1919 38 160 0.307 3.0347711186516668E-01
X_14770725_SNP G A 0.07538 15 184 0.6012 6.5475539137499950E-01
X_14770917_SNP A G 0.2211 44 155 0.616 3.0804547159222617E-01
X_14771007_SNP C T 0.3182 63 135 0.4901 1.5293323415411375E-01
X_14771094_SNP C T 0.06533 13 186 0.07823 6.8915959582560096E-02
X_14771184_SNP C A 0.2304 44 147 0.6031 2.6907029689545214E-01
X_14771226_SNP A C 0.08901 17 174 0.9423 7.4797892029837976E-01
X_14771235_SNP G A 0.1799 34 155 0.8907 6.6293586376898617E-01
X_14771255_SNP A G 0.09794 19 175 0.9386 6.1599306560216593E-01
X_14771295_SNP T C 0.06599 13 184 0.1427 1.0748117985816907E-01
X_14771304_SNP C A 0.1684 33 163 0.3783 1.7481222444203304E-01
X_14771307_SNP A G 0.1684 33 163 0.3842 1.8381383936722273E-01
X_14771328_SNP A G 0.07576 15 183 0.2063 1.6109445043233694E-01
X_14771426_SNP A T 0.075 15 185 0.194 1.5256623522063184E-01
X_14771446_SNP T C 0.075 15 185 0.194 1.5256623522063184E-01
X_14771456_SNP G A 0.08081 16 182 0.7867 3.3674700363608223E-01
X_14771510_SNP G T 0.1667 33 165 0.3623 1.6286777707969979E-01
X_14771519_INS ACCATA A 0.075 15 185 0.194 1.5256623522063184E-01
X_14771524_INS CCAATA G 0.075 15 185 0.194 1.5256623522063184E-01
X_14771545_SNP A G 0.0804 16 183 0.7786 9.2817555570233845E-01
X_14771613_SNP T C 0.2677 53 145 0.2847 9.1247489790393210E-02
X_14771725_SNP A T 0.07035 14 185 0.1122 9.2776849623536495E-02
X_14771773_SNP C T 0.1055 21 178 0.9212 8.5964115873415947E-01
X_14771804_SNP C G 0.101 20 178 0.9548 6.7365408474136457E-01
X_14771906_SNP A G 0.08122 16 181 0.9198 6.0313288639227269E-01
X_14771936_SNP A G 0.07179 14 181 0.7384 3.6403370593776174E-01
X_14771937_SNP A T 0.07653 15 181 0.118 9.7986413604058353E-02
X_14772005_SNP A G 0.1759 35 164 0.2519 1.8652512483017147E-01
X_14772035_SNP C T 0.2449 48 148 0.2625 2.4623294381903638E-01
X_14772052_SNP C G 0.1624 32 165 0.1983 1.5886039119132778E-01
X_14772152_SNP C G 0.09548 19 180 0.3835 3.8532799384188376E-01
X_14772200_SNP A G 0.1414 28 170 0.8365 4.8427190617465776E-01
X_14772290_SNP G C 0.2284 45 152 0.7907 3.4291929720160530E-01
X_14772344_SNP C G 0.05 10 190 0.8576 8.1655684174811727E-01
X_14772360_SNP C T 0.0567 11 183 0.9343 8.5963291334896286E-01
X_14772366_SNP A T 0.06599 13 184 0.2586 2.1703908465281097E-01
X_14772592_SNP T G 0.08 16 184 0.2134 1.8961401067245620E-01
X_14772607_SNP A T 0.07 14 186 0.7773 5.5213384314995162E-01
X_14772658_SNP G A 0.1616 32 166 0.171 5.7715595412492320E-02
X_14772669_SNP C A 0.07035 14 185 0.7789 5.7465710656392499E-01
X_14772708_DEL T TACTGTATTGCTAAATATAATT 0.1289 25 169 0.2003 6.2848595021741019E-02
X_14772732_SNP A G 0.1244 24 169 0.1968 6.0420259704872005E-02
X_14772736_SNP T A 0.1359 25 159 0.2259 6.9821167239580706E-02
X_14772745_SNP T G 0.1033 19 165 0.8033 9.9431125637341822E-01
X_14772746_SNP C G 0.25 46 138 0.3546 1.0602953849946672E-01
X_14772754_SNP G T 0.09043 17 171 0.4798 6.7999884579598446E-01
X_14772774_SNP C A 0.06736 13 180 0.777 4.8715852288159067E-01
X_14772778_SNP T G 0.1309 25 166 0.1525 4.6484615093799669E-02
X_14772789_DEL T TC 0.1333 26 169 0.1653 5.3674184055394557E-02
X_14772806_SNP C A 0.1735 34 162 0.5774 2.8225038788469681E-01
X_14772818_SNP C G 0.06566 13 185 0.7767 6.7539712776559335E-01
X_14772822_INS ATC G 0.07035 14 185 0.7808 5.5482075926273811E-01
X_14772975_SNP A G 0.08 16 184 0.7831 3.3308009334445066E-01
X_14773047_SNP G C 0.2792 55 142 0.4859 2.0198700493324662E-01
X_14773052_SNP G A 0.2618 50 141 0.2942 1.0288379907684320E-01
X_14773106_SNP G A 0.07107 14 183 0.8072 3.5788004226870174E-01
X_14773317_SNP A T 0.08081 16 182 0.7592 3.2062057826896517E-01
X_14773380_DEL T TATTATATTGT 0.1237 24 170 0.16 6.0849003687327201E-02
X_14773405_SNP G A 0.2938 57 137 0.556 2.7043243892254976E-01
X_14773418_SNP T A 0.2995 59 138 0.5536 2.9592565257368486E-01
X_14773431_SNP T C 0.2083 40 152 0.5023 2.6558568404906924E-01
X_14773517_INS TT T 0.06522 12 172 0.9081 6.9047672380979341E-01
X_14773717_SNP G A 0.3214 63 133 0.7174 2.5975893420637919E-01
X_14773855_SNP G T 0.2593 49 140 0.4438 2.4995713765863603E-01
X_14773857_SNP G A 0.08718 17 178 0.627 6.1919390266747665E-01
X_14773915_SNP A G 0.06599 13 184 0.9031 5.5348947935366810E-01
X_14774003_SNP T C 0.05641 11 184 0.8405 5.2611911454727700E-01
X_14774014_SNP T C 0.06 12 188 0.1945 1.4307705798101367E-01
X_14774107_SNP A T 0.199 39 157 0.9458 6.7731105396603719E-01
X_14774122_INS AA A 0.1173 21 158 0.6725 8.2099365427721505E-01
X_14774469_SNP C T 0.1667 33 165 0.4568 3.3517259489567786E-01
X_14774477_SNP T C 0.1616 32 166 0.4667 2.9983314861594923E-01
X_14774513_SNP G A 0.1066 21 176 0.7637 9.8567364832714510E-01
X_14774539_SNP T C 0.1939 38 158 0.3014 1.2240437659503101E-01
X_14774565_SNP C T 0.2908 57 139 0.4425 1.7968821245407607E-01
X_14774599_SNP T C 0.11 22 178 0.9507 5.2138994545879691E-01
X_14774610_SNP T C 0.1768 35 163 0.4045 2.7336928321632858E-01
X_14774698_SNP A G 0.09645 19 178 0.6971 6.2733404702709950E-01
X_14774705_SNP C T 0.08543 17 182 0.8467 6.3333919655198900E-01
X_14774711_SNP C T 0.05584 11 186 0.1567 1.1429232172573445E-01
X_14774741_SNP A C 0.3096 61 136 0.3496 1.5223985255408823E-01
X_14774750_SNP G A 0.08081 16 182 0.8828 6.6029226606507552E-01
X_14774766_SNP C T 0.0804 16 183 0.9372 9.0976185374284035E-01
X_14774878_DEL T TAACTTTAA 0.2955 52 124 0.006409 1.0125717598421949E-02
X_14774892_SNP G A 0.07568 14 171 0.8589 6.2993102676939716E-01
X_14774913_SNP T C 0.05699 11 182 0.2207 1.7721285860061631E-01
X_14774951_INS CATTTC A 0.06011 11 172 0.9543 8.1161580598303906E-01
X_14774953_SNP T C 0.07027 13 172 0.791 9.6394954178775938E-01
X_14774990_SNP A G 0.191 34 144 0.003909 7.7153509573993171E-03
X_14774995_SNP C T 0.1868 34 148 0.003081 6.6902947766778317E-03
X_14774996_SNP G A 0.1868 34 148 0.003081 6.6902947766778317E-03
X_14775000_SNP G A 0.1957 36 148 0.001734 3.4155144125081038E-03
X_14775157_SNP A C 0.1667 32 160 0.7876 5.3700763432957155E-01
X_14775177_SNP T A 0.1015 20 177 0.8843 4.4999610634447118E-01
X_14775193_SNP C A 0.25 46 138 0.005827 1.0853751255242438E-02
X_14775195_SNP C A 0.2228 43 150 0.01712 5.9293838882168916E-02
X_14775212_SNP G T 0.09694 19 177 0.6806 3.1361551014326072E-01
X_14775214_SNP G A 0.07179 14 181 0.0002027 4.3215950432234869E-04
X_14775232_SNP T C 0.06061 12 186 0.172 1.5858837260488790E-01
X_14775246_SNP G C 0.09 18 182 0.0009324 2.2649808244531422E-03
X_14775302_SNP T C 0.08629 17 180 0.0003733 9.2353138397599098E-04
X_14775316_SNP A G 0.1313 26 172 0.84 8.8262280202570276E-01
X_14775349_SNP T G 0.1307 26 173 0.6962 6.7001334503946053E-01
X_14775415_DEL C CAGTGCCAGTGGCGATACAC 0.07368 14 176 0.508 3.8867512126279169E-01
X_14775461_SNP T A 0.2154 42 153 0.02629 1.4705942642598634E-02
X_14775523_SNP C G 0.1385 27 168 0.6356 8.0378725058079015E-01
X_14775540_SNP T A 0.08377 16 175 0.4093 1.0865886105022404E-01
X_14775564_SNP T G 0.06091 12 185 0.4314 5.1353285013185246E-01
X_14775593_SNP T G 0.05584 11 186 0.1492 1.2541296692285153E-01
X_14775603_SNP G A 0.1856 36 158 0.9266 4.1512507098042650E-01
X_14775697_SNP T A 0.05076 10 187 5.944e-06 2.7561150352801335E-05
X_14775730_SNP T C 0.05 10 190 7.155e-06 3.2095208926112545E-05
X_14775740_SNP G C 0.07576 15 183 0.6934 4.8209354590516440E-01
X_14775791_SNP A G 0.07143 14 182 0.8163 5.1558655368025796E-01
X_14775792_SNP A T 0.06667 13 182 0.8278 6.4231613290959610E-01
X_14775802_SNP C T 0.3776 74 122 0.01024 2.9503829877621434E-03
X_14775835_SNP C A 0.1856 36 158 0.6215 7.3187182643367654E-01
X_14775853_SNP A T 0.06452 12 174 0.2513 2.0539019053111296E-01
X_14775879_SNP T C 0.1211 23 167 0.4425 3.7968436180715048E-01
X_14775947_SNP G A 0.05759 11 180 0.7709 7.8922680354489794E-01
X_14775948_DEL T TTACGATAT 0.0625 12 180 0.7526 7.3736202002286233E-01
X_14775958_SNP T A 0.06283 12 179 0.762 7.4553657348097646E-01
X_14775962_SNP A G 0.06283 12 179 0.7489 7.3738880982211619E-01
X_14775995_SNP G A 0.05319 10 178 0.8995 8.7567009704431453E-01
X_14776005_SNP T G 0.0582 11 178 0.8111 7.8758870799968883E-01
X_14776028_SNP G C 0.05729 11 181 0.8114 7.8615708253234851E-01
X_14776070_SNP G C 0.06186 12 182 0.6928 6.1518859797307734E-01
X_14776087_SNP G A 0.2552 49 143 0.8348 6.8159856738281133E-01
X_14776146_SNP A C 0.06283 12 179 0.8467 5.8661496257019485E-01
X_14776151_SNP C T 0.06186 12 182 0.9143 8.1075017198735733E-01
X_14776178_SNP A T 0.06667 13 182 0.7146 4.2658450838882001E-01
X_14776218_INS TTTT T 0.3333 60 120 0.02402 5.1213889181755635E-03
X_14776219_INS TT G 0.09694 19 177 0.8748 9.4967998528039255E-01
X_14776327_SNP G A 0.05208 10 182 0.7666 8.2209411995203896E-01
X_14776392_SNP T C 0.07895 15 175 0.4355 3.6712851686095960E-01
X_14776484_SNP A T 0.1421 28 169 0.932 5.5995934253717961E-01
X_14776541_SNP A T 0.07653 15 181 0.4635 5.0488691980299294E-01
X_14776549_SNP A G 0.1837 36 160 0.5368 3.0284813436789326E-01
X_14776551_SNP A T 0.1846 36 159 0.4805 2.4755744992236905E-01
X_14776552_SNP T C 0.07812 15 177 0.4715 5.0767096994481564E-01
X_14776558_INS TAT T 0.07179 14 181 0.2371 1.8528434868467780E-01
X_14776562_SNP T A 0.08205 16 179 0.13 8.8175882314936005E-02
X_14776762_SNP A T 0.2929 58 140 0.6155 3.7087558908531748E-01
X_14776818_INS TT T 0.133 25 163 0.9605 6.5038944305025792E-01
X_14776822_INS AACA A 0.2742 51 135 0.8048 6.0949337365471723E-01
X_14776837_SNP C A 0.2642 51 142 0.6509 3.2782011606388584E-01
X_14776958_SNP A G 0.1503 29 164 0.9664 6.2211463773482090E-01
X_14777001_SNP A C 0.05051 10 188 0.8172 8.1334363560277079E-01
X_14777021_SNP C T 0.1538 30 165 0.8388 4.7526253993261836E-01
X_14777182_SNP A G 0.1875 36 156 0.984 5.4576542418957796E-01
X_14777212_SNP T C 0.1168 23 174 0.8796 5.8312406574106934E-01
X_14777404_SNP G C 0.3093 60 134 0.4027 2.0807780466271808E-01
X_14777442_SNP C T 0.1786 35 161 0.9841 5.9573815586752321E-01
X_14777445_SNP G T 0.1224 24 172 0.2046 1.7823999137002799E-01
X_14777452_SNP T C 0.07179 14 181 0.1549 1.2005511054058138E-01
X_14777506_SNP A G 0.1156 23 176 0.584 5.1761731453090887E-01
X_14777507_SNP G A 0.1162 23 175 0.6592 6.2083416682917802E-01
X_14777554_SNP T C 0.1055 21 178 0.4415 3.9402546634981794E-01
X_14777555_SNP A C 0.105 21 179 0.4268 3.7759492224926172E-01
X_14777567_SNP A G 0.06533 13 186 0.6414 5.3869480556743388E-01
X_14777568_SNP C T 0.09596 19 179 0.2403 1.8108144083642230E-01
X_14777588_SNP T C 0.3144 61 133 0.2778 1.2297917364538680E-01
X_14777595_SNP T A 0.3249 64 133 0.4489 2.4583787615316355E-01
X_14777599_SNP A T 0.1717 34 164 0.9315 5.3751790246579711E-01
X_14777608_SNP G T 0.105 21 179 0.4268 3.7759492224926172E-01
X_14777640_SNP T C 0.1015 20 177 0.4434 4.1627429344703848E-01
X_14777649_SNP A T 0.102 20 176 0.9948 4.5488795780489499E-01
X_14777681_DEL A ATATCTAGATAAAAGGAGCGTTCA 0.2234 44 153 0.9318 5.7431056842106254E-01
X_14777742_SNP G T 0.2323 46 152 0.8859 5.7401691150203193E-01
X_14777755_SNP G A 0.232 45 149 0.9823 6.6729180059406423E-01
X_14777771_SNP C A 0.228 44 149 0.9865 8.8332826309176526E-01
X_14777772_SNP C A 0.2356 45 146 0.9521 6.4885518375281848E-01
X_14777776_SNP A G 0.2347 46 150 0.869 9.4312794955511936E-01
X_14777795_SNP T C 0.2228 43 150 0.6957 4.3244804651308688E-01
X_14777885_SNP T C 0.102 20 176 0.8097 3.3649950036131571E-01
X_14777972_SNP C A 0.3385 65 127 0.4998 2.7332018015032455E-01
X_14777978_SNP G A 0.3385 66 129 0.5502 3.1156263391638950E-01
X_14777995_SNP T A 0.1176 22 165 0.9452 7.9241518289499924E-01
X_14777996_SNP T A 0.1684 32 158 0.4875 3.9159481449074707E-01
X_14777999_INS TT T 0.133 25 163 0.6333 3.7524511193035559E-01
X_14778005_SNP G A 0.1523 30 167 0.5865 5.8457227789676591E-01
X_14778018_SNP A G 0.1071 21 175 0.8032 3.9931855307661046E-01
X_14778090_SNP T G 0.07035 14 185 0.4118 3.4355625979924154E-01
X_14778135_SNP A G 0.2132 42 155 0.6107 6.1013165446889106E-01
X_14778149_SNP C A 0.1492 27 154 0.5747 5.3832662287926070E-01
X_14778189_SNP A G 0.2154 42 153 0.7501 8.2886192499081601E-01
X_14778190_SNP T A 0.2132 42 155 0.7107 7.8253913726885349E-01
X_14778203_SNP A T 0.2 39 156 0.3841 7.4730190633629068E-01
X_14778217_SNP T A 0.3367 66 130 0.7957 5.2484797072881306E-01
X_14778218_SNP G T 0.1186 23 171 0.4128 3.2509857632329497E-01
X_14778312_SNP A G 0.2471 43 131 0.6875 4.8465539385446921E-01
X_14778313_SNP A G 0.1771 31 144 0.8957 9.7378836084695630E-01
X_14778315_SNP T G 0.05618 10 168 0.1309 1.1533831005493800E-01
X_14778343_SNP T A 0.2542 45 132 0.9062 7.2288843173767181E-01
X_14778368_DEL A AG 0.06806 13 178 0.4231 3.9441710353734782E-01
X_14778416_SNP T A 0.1827 36 161 0.6979 3.4791327929341276E-01
X_14778425_DEL T TT 0.2304 44 147 0.6383 3.1787863073168421E-01
X_14778438_SNP C T 0.1795 35 160 0.02023 6.1705926606838747E-02
X_14778470_SNP C T 0.07614 15 182 0.7783 7.3414800146836701E-01
X_14778473_SNP T C 0.08081 16 182 0.6945 6.5134523535761990E-01
X_14778479_SNP A T 0.07576 15 183 0.6317 5.7640307712953454E-01
X_14778523_SNP T C 0.0567 11 183 0.8413 7.2505058392391464E-01
X_14778532_SNP G C 0.07538 15 184 0.6409 5.8487052887366087E-01
X_14778534_SNP G A 0.07538 15 184 0.6409 5.8487052887366087E-01
X_14778559_SNP C T 0.1574 31 166 0.8175 9.7616958025457801E-01
X_14778597_SNP C G 0.1531 30 166 0.6027 7.3404976465075888E-01
X_14778634_SNP A C 0.07614 15 182 0.5059 4.7909910747923945E-01
X_14778635_SNP T C 0.08629 17 180 0.6767 6.8510692693719188E-01
X_14778636_SNP A G 0.06701 13 181 0.7718 4.4144853986243349E-01
X_14778927_SNP T C 0.1919 38 160 0.7716 3.9126973161028500E-01
X_14779145_SNP A G 0.1061 21 177 0.7063 9.4474314851358165E-01
X_14779301_SNP A C 0.2513 49 146 0.6846 7.3676725897361695E-01
X_14779312_SNP A G 0.2474 48 146 0.6393 6.2747448824033425E-01
X_14779373_INS TTTT T 0.3876 69 109 0.829 8.9982904547622100E-01
X_14779378_SNP C A 0.3797 71 116 0.7589 9.3613616767802399E-01
X_14779393_SNP G A 0.3128 61 134 0.4573 1.7058177220858772E-01
X_14779403_SNP C A 0.1865 36 157 0.2658 1.6487406415726291E-01
X_14779407_SNP G A 0.1771 34 158 0.2673 2.7223478676106516E-01
X_14779419_SNP C A 0.06533 13 186 0.5954 3.2409318567510403E-01
X_14779426_SNP T A 0.06533 13 186 0.5954 3.2409318567510403E-01
X_14779452_DEL A ACTTTTTACCTGTTAAATTG 0.1398 26 160 0.624 3.6644355530991024E-01
X_14779505_SNP G A 0.441 86 109 0.8672 5.4134226005534214E-01
X_14779512_SNP C T 0.4427 85 107 0.8661 5.4814287603985079E-01
X_14779539_SNP T G 0.3911 70 109 0.739 6.9511010702644560E-01
X_14779564_SNP C T 0.3904 73 114 0.6896 4.0894959270017872E-01
X_14779583_SNP T C 0.1458 28 164 0.7396 3.9019001974860767E-01
X_14779620_SNP G C 0.07179 14 181 0.606 3.5712056375025547E-01
X_14779639_SNP C T 0.3854 74 118 0.4577 8.1977871116535983E-01
X_14779661_SNP C T 0.2165 42 152 0.3945 4.5468701065463035E-01
X_14779698_SNP C A 0.07853 15 176 0.9504 9.5314800417538181E-01
X_14779760_SNP C A 0.2984 57 134 0.2393 2.7543526097226578E-01
X_14779798_SNP G A 0.3886 75 118 0.1631 1.5578926532209669E-01
X_14779817_SNP A C 0.1368 26 164 0.8813 9.1805600109364949E-01
X_14779840_SNP T A 0.1042 20 172 0.758 4.3980364002842376E-01
X_14779850_SNP A G 0.06736 13 180 0.9024 7.8512524264006756E-01
X_14779932_INS T ATATGC 0.3789 72 118 0.2298 4.0283061527414155E-01
X_14779938_INS A AA 0.3642 63 110 0.3166 5.3885251984145088E-01
X_14779951_SNP T A 0.2 37 148 0.9228 6.6490669399372937E-01
X_14779954_SNP T A 0.3859 71 113 0.2053 3.9897327107917402E-01
X_14779964_INS A AA 0.3855 64 102 0.6149 8.7983667174223545E-01
X_14779997_SNP A T 0.2717 50 134 0.2327 3.3879238314402693E-01
X_14780128_INS AA A 0.4674 86 98 0.5701 7.0610618005940040E-01
X_14780158_SNP G A 0.3679 71 122 0.2609 5.4712550497946233E-01
X_14780160_SNP A G 0.1212 24 174 0.8655 5.2395893845173847E-01
X_14780186_SNP T G 0.3474 66 124 0.7379 4.3838651248511540E-01
X_14780282_INS AA A 0.2155 39 142 0.5718 6.5348652934005580E-01
X_14780321_SNP T C 0.1179 23 172 0.2414 1.8975268782395371E-01
X_14780391_DEL A CC 0.07216 14 180 0.8615 8.7359815003185548E-01
X_14780397_DEL C CC 0.25 46 138 0.2647 1.9711951762933788E-01
X_14780429_SNP T C 0.1047 20 171 0.5026 4.6245811428878814E-01
X_14780547_SNP T C 0.3979 76 115 0.41 6.9235448100438379E-01
X_14780630_SNP A G 0.05181 10 183 0.9514 9.1932783794182815E-01
X_14780684_SNP G T 0.2649 49 136 0.978 8.3026361806838689E-01
X_14780855_SNP T C 0.4264 84 113 0.1539 6.3696333881051537E-01
X_14780891_SNP A G 0.2615 51 144 0.9045 7.1330055743440157E-01
X_14780969_SNP T C 0.4 78 117 0.1228 4.9092737116316110E-01
X_14781008_SNP G A 0.2887 56 138 0.7277 8.2995961845738320E-01
X_14781062_SNP G C 0.337 62 122 0.6282 9.2648643782759543E-01
X_14781125_SNP A C 0.3533 65 119 0.6318 8.8934507704781429E-01
X_14781170_SNP A G 0.3231 63 132 0.6983 9.1887562099971398E-01
X_14781188_SNP A G 0.1827 36 161 0.05049 1.4560771323909882E-01
X_14781197_SNP G A 0.3231 63 132 0.6873 8.8011780362198977E-01
X_14781332_SNP A G 0.2234 44 153 0.06154 1.4045066339204237E-01
X_14781382_SNP G A 0.07035 14 185 0.8733 6.4234623597073592E-01
X_14781392_SNP C T 0.075 15 185 0.9176 6.7457987638368366E-01
X_14781395_SNP C T 0.1015 20 177 0.9229 6.7780227340413002E-01
X_14781470_SNP A G 0.09184 18 178 0.6166 6.0680369848228854E-01
X_14781479_SNP A G 0.25 48 144 0.02572 3.0856791962931004E-02
X_14781526_SNP A G 0.05 10 190 0.758 7.5600222284986751E-01
X_14781530_SNP C T 0.05 10 190 0.758 7.5600222284986751E-01
X_14781569_SNP A G 0.268 52 142 0.09777 1.5455496567010085E-01
X_14781658_SNP G A 0.401 77 115 0.007852 2.1580727559395607E-02
X_14781668_SNP A T 0.288 55 136 0.03753 3.6693361513959778E-02
X_14781812_SNP A T 0.4074 77 112 0.01995 4.3264311677020530E-02
X_14781848_SNP T C 0.2216 43 151 0.02193 4.3826870534233113E-02
X_14781866_SNP C G 0.07107 14 183 0.9427 7.6430434331302766E-01
X_14781956_SNP T A 0.433 84 110 0.09844 2.9324885806309164E-01
X_14781970_DEL TT T 0.441 86 109 0.08237 1.7244813133994807E-01
X_14781973_SNP A T 0.441 86 109 0.1066 2.0507231741149512E-01
X_14781976_SNP A G 0.4308 84 111 0.1403 3.1383305945346496E-01
X_14782021_SNP T C 0.4249 82 111 0.154 3.6488546387548149E-01
X_14782031_SNP T C 0.1066 21 176 0.8745 6.8008503289788136E-01
X_14782035_SNP G A 0.433 84 110 0.1445 3.4126500210037558E-01
X_14782039_DEL C CTACTCTTCTAATATTTGTACA 0.4308 84 111 0.2915 5.8620599867165724E-01
X_14782065_DEL A AA 0.1212 24 174 0.4746 4.4832975910397788E-01
X_14782073_DEL T TGAAAACAAGATGTAGTGATATGT 0.1122 22 174 0.5999 5.3603151880426259E-01
X_14782083_SNP T A 0.2061 34 131 0.5605 7.8991364221739369E-01
X_14782109_SNP C A 0.07538 15 184 0.8642 9.4834668482327433E-01
X_14782137_DEL T TA 0.09744 19 176 0.7879 7.5455250739550095E-01
X_14782140_SNP A G 0.09794 19 175 0.7815 7.4630638625153656E-01
X_14782141_SNP G T 0.1218 24 173 0.2611 2.8111141348261626E-01
X_14782150_SNP A T 0.115 23 177 0.9715 5.7441995209991892E-01
X_14782155_SNP G A 0.1061 21 177 0.8884 6.2310360638463758E-01
X_14782159_SNP T A 0.1156 23 176 0.9832 5.8385118907738409E-01
X_14782162_SNP A T 0.2374 47 151 0.4113 7.1923369716080154E-01
X_14782164_SNP C T 0.2386 47 150 0.3988 7.0250536002208097E-01
X_14782166_SNP T A 0.2462 49 150 0.3496 6.0639833642987417E-01
X_14782167_DEL C CG 0.1212 24 174 0.2773 2.9457613801326399E-01
X_14782169_SNP C A 0.115 23 177 0.9715 5.7441995209991892E-01
X_14782170_SNP C T 0.1173 23 173 0.2985 3.2034888099691927E-01
X_14782171_SNP G T 0.1111 19 152 0.7807 7.8878719811080389E-01
X_14782172_SNP C T 0.1322 23 151 0.3135 3.5430949520152510E-01
X_14782185_SNP T G 0.3505 68 126 0.2664 4.2204489619999541E-01
X_14782186_SNP A T 0.2296 45 151 0.2309 3.5376424238484205E-01
X_14782189_SNP T C 0.1066 21 176 0.6173 5.5212040213630087E-01
X_14782202_SNP C A 0.09744 19 176 0.8782 8.6603271886493194E-01
X_14782207_SNP T A 0.102 20 176 0.7827 8.8539873002894387E-01
X_14782208_SNP T C 0.3503 69 128 0.2903 4.9113905120509238E-01
X_14782210_SNP G C 0.115 23 177 0.9715 5.7441995209991892E-01
X_14782212_SNP T C 0.2412 48 151 0.4555 7.6721303804663421E-01
X_14782247_SNP T A 0.2457 43 132 0.4935 8.2251533865120663E-01
X_14782251_SNP C G 0.3247 63 131 0.3508 7.1765713943672560E-01
X_14782277_SNP A G 0.1111 22 176 0.3397 5.4657183938892695E-01
X_14782283_SNP C G 0.2959 58 138 0.6508 9.6334446350252967E-01
X_14782298_SNP T C 0.102 20 176 0.8675 9.1600417293816649E-01
X_14782300_SNP T G 0.102 20 176 0.6964 7.2777794474303903E-01
X_14782331_SNP G T 0.1128 22 173 0.667 6.5871416193460131E-01
X_14782349_SNP T A 0.276 53 139 0.7876 7.9585560770819730E-01
X_14782412_SNP T C 0.1378 27 169 0.3837 5.4661059592677486E-01
X_14782457_SNP G A 0.055 11 189 0.9495 9.7571621336949743E-01
X_14782525_SNP G A 0.0829 16 177 0.8438 9.3286255701448018E-01
X_14782554_SNP A G 0.1917 37 156 0.1902 3.2708429382143034E-01
X_14782562_SNP A C 0.4757 88 97 0.1683 4.2035982041388742E-01
X_14782658_SNP T A 0.07614 15 182 0.166 3.9843371702537500E-01
X_14782750_SNP C T 0.1077 21 174 0.0963 1.0533632012423111E-01
X_14782754_SNP T C 0.09184 18 178 0.9593 9.7752459857382090E-01
X_14782881_SNP G A 0.3763 73 121 0.3533 4.9657305010716535E-01
X_14783028_SNP C T 0.2653 52 144 0.005599 9.3510686585660877E-03
X_14783037_DEL G CAGCACAGCTGGAGAAAAATTGCTATTTTATGTA 0.1212 24 174 0.8612 4.5420670835679300E-01
X_14783051_SNP A C 0.3675 61 105 0.003445 5.6634936660229836E-03
X_14783136_SNP T C 0.3842 73 117 0.003794 4.9221426197125591E-03
X_14783156_DEL ATTGCA A 0.2834 53 134 0.001854 6.7649750810798905E-03
X_14783199_SNP A G 0.2337 43 141 0.0008599 3.8482466875907600E-03
X_14783201_SNP A G 0.2333 42 138 0.0006586 3.0996377079129550E-03
X_14783281_DEL A AAA 0.1977 34 138 0.8498 5.1210514655128425E-01
X_14783311_SNP G A 0.1724 30 144 0.8543 6.8571373830209648E-01
X_14783326_INS CG C 0.09659 17 159 0.3826 8.0015549184398105E-01
X_14783342_SNP C A 0.2554 47 137 0.0007101 1.5618148608213351E-03
X_14783421_INS AAACACTGAGTTTGAAT A 0.07812 15 177 0.7565 7.1495116363671518E-01
X_14783424_SNP A T 0.1141 21 163 0.6638 2.9984672198024664E-01
X_14783425_SNP A T 0.1087 20 164 0.9017 6.5814294432387299E-01
X_14783427_MNP TATA CTGT 0.1123 21 166 0.6344 2.8279116126193904E-01
X_14783434_SNP A G 0.0733 14 177 0.7658 7.5234071922168966E-01
X_14783477_DEL A AAAGAAGA 0.422 73 100 0.04664 2.8481974062700446E-02
X_14783553_SNP G A 0.07692 15 180 0.7282 6.8823110275416011E-01
X_14783564_SNP A T 0.3763 73 121 0.03896 3.9882777366356634E-02
X_14783638_SNP C T 0.3613 69 122 0.06166 6.3831495620166170E-02
X_14783687_SNP A C 0.06186 12 182 0.7108 8.9296443843421780E-01
X_14783836_SNP A G 0.07653 15 181 0.1992 7.9640462717873964E-02
X_14783864_SNP A G 0.3968 75 114 0.02429 5.7502885466209269E-02
X_14784007_SNP T C 0.05 10 190 0.544 4.7523495462271226E-01
X_14784026_SNP G C 0.4427 85 107 0.02662 2.9708271279008446E-02
X_14784081_SNP A T 0.085 17 183 0.581 5.1235402780088346E-01
X_14784084_SNP C G 0.4848 96 102 0.02828 2.7332483836555996E-02
X_14784120_SNP A G 0.4681 88 100 0.04447 4.5787860131150618E-02
X_14784152_SNP C A 0.4138 72 102 0.08056 6.7175177393763288E-02
X_14784167_SNP G T 0.3765 61 101 0.1499 1.0934091742777663E-01
X_14784172_SNP T A 0.431 75 99 0.09249 7.4389496283057382E-02
X_14784231_SNP C A 0.06218 12 181 0.8619 8.1799254004064326E-01
X_14784290_SNP C A 0.05464 10 173 0.7003 7.0997164171530991E-01
X_14784291_SNP A C 0.0582 11 178 0.5809 5.8864211669804767E-01
X_14784301_SNP C G 0.4696 85 96 0.01704 8.2547639332129618E-03
X_14784303_SNP A C 0.4663 83 95 0.01575 8.1591792492955225E-03
X_14784345_SNP A G 0.3789 72 118 0.2834 3.2291702015435719E-01
X_14784375_SNP C T 0.4167 80 112 0.304 3.9108841144386308E-01
X_14784460_SNP C G 0.1026 20 175 0.1996 5.4748453813128428E-01
X_14784516_SNP A C 0.4293 85 113 0.01225 5.3193903758444096E-03
X_14784553_SNP C A 0.3228 61 128 0.6005 6.2906815569247843E-01
X_14784643_SNP G C 0.08629 17 180 0.3971 2.2142910389027026E-01
X_14784832_SNP A G 0.05051 10 188 0.4363 5.2984826882459801E-01
X_14784978_SNP A G 0.102 20 176 0.8355 8.5172785984309085E-01
X_14785034_SNP G A 0.4759 89 98 0.3107 3.4203198447197258E-01
X_14785041_SNP G A 0.4837 89 95 0.3437 3.9823370812260639E-01
X_14785054_SNP G A 0.497 83 84 0.3761 3.4540340489750454E-01
X_14785100_SNP C T 0.4884 84 88 0.2553 2.9274092385587436E-01
X_14785130_SNP A C 0.1525 27 150 0.5923 7.6179449193804771E-01
X_14785167_SNP G A 0.3457 65 123 0.1332 8.7785994227401520E-02
X_14785175_DEL C CA 0.288 55 136 0.2012 9.8760888970613303E-02
X_14785238_SNP A G 0.07653 15 181 0.5616 5.6597346375565172E-01
X_14785242_SNP G T 0.06599 13 184 0.9187 9.7775829656111946E-01
X_14785250_SNP C T 0.06633 13 183 0.9352 9.9733952753654409E-01
X_14785268_SNP A T 0.2959 58 138 0.09298 6.7554939878055026E-02
X_14785271_SNP A G 0.2902 56 137 0.09682 6.3323706561765322E-02
X_14785274_SNP T A 0.2812 54 138 0.0739 5.6440537488797106E-02
X_14785348_SNP G C 0.1856 36 158 0.6586 5.9764095743234291E-01
X_14785356_SNP C A 0.3333 65 130 0.2777 1.0990661854549566E-01
X_14785496_SNP A C 0.3862 73 116 0.1552 1.4507070383915754E-01
X_14785530_INS AA A 0.125 24 168 0.4034 2.2245522529767692E-01
X_14785664_SNP T G 0.1128 22 173 0.8099 4.0194962977932747E-01
X_14785666_DEL C CTAC 0.1134 22 172 0.8288 4.1494624575013639E-01
X_14785669_SNP T C 0.06433 11 160 0.4598 4.3659390581609747E-01
X_14785700_SNP T G 0.1237 24 170 0.9001 4.8867752746588278E-01
X_14785717_SNP G A 0.1237 24 170 0.8727 4.6532608046782553E-01
X_14785773_SNP T C 0.1105 21 169 0.5756 9.1563143396075974E-01
X_14785782_SNP T C 0.2228 41 143 0.04233 1.2821838234400473E-01
X_14785788_SNP T A 0.2193 41 146 0.05785 1.4172903642868506E-01
X_14785790_SNP T C 0.2181 41 147 0.06078 1.2072239311922561E-01
X_14785820_SNP A G 0.1158 22 168 0.9414 8.0097759564271509E-01
X_14785827_SNP C G 0.4516 84 102 0.04518 3.3550216952085016E-02
X_14785874_SNP T G 0.1684 33 163 0.03213 7.8887321448207023E-02
X_14785983_DEL A ATG 0.09896 19 173 0.7751 6.8068473019705644E-01
X_14785983_SNP A G 0.06433 11 160 0.656 6.5320469517829216E-01
X_14785987_DEL T TG 0.1128 22 173 0.7263 3.3997928814211176E-01
X_14786128_DEL AAA A 0.25 48 144 0.03821 1.5914683981528302E-02
X_14786187_INS T TC 0.05051 10 188 0.9499 9.0899595106980424E-01
X_14786239_SNP G A 0.1523 30 167 0.8401 3.9426723761252713E-01
X_14786280_SNP T G 0.4462 87 108 0.1039 1.4864825978819807E-01
X_14786449_DEL T TAACAAAAAAGGGTT 0.4127 78 111 0.2598 4.6087280742103187E-01
X_14786467_SNP G A 0.4536 88 106 0.1972 2.6621601386313376E-01
X_14786472_SNP A G 0.4615 90 105 0.1978 2.9830720560728108E-01
X_14786492_SNP C T 0.4202 79 109 0.2268 4.6055713442527646E-01
X_14786501_SNP A C 0.4521 85 103 0.1242 2.2407446073283843E-01
X_14786502_SNP T A 0.4433 86 108 0.1671 2.9960800067948201E-01
X_14786524_SNP G A 0.09045 18 181 0.3531 3.3601197606329380E-01
X_14786545_SNP A T 0.06091 12 185 0.1661 1.9640349030079818E-01
X_14786551_SNP G C 0.4264 84 113 0.06978 8.5536490164534573E-02
X_14786560_SNP A T 0.4922 95 98 0.01267 1.8378155431832112E-02
X_14786569_SNP G A 0.4787 90 98 0.01091 9.8084582254122418E-03
X_14786577_SNP G C 0.08122 16 181 0.317 3.2509177027615255E-01
X_14786608_SNP T G 0.09645 19 178 0.23 2.0939051353758453E-01
X_14786617_SNP T A 0.4235 83 113 0.08662 6.6710462727191527E-02
X_14786683_INS AG A 0.105 19 162 0.5986 3.1981077724772033E-01
X_14786686_SNP T A 0.232 45 149 0.6867 9.8334190925035247E-01
X_14786687_SNP A T 0.2188 42 150 0.5371 7.7529142498197279E-01
X_14786769_SNP C T 0.1472 29 168 0.5026 2.6793133279460335E-01
X_14786775_SNP A G 0.1179 23 172 0.5853 3.0008173250985026E-01
X_14787007_SNP T A 0.3182 63 135 0.02528 1.4398935325339424E-01
X_14787032_SNP G A 0.2814 56 143 0.03717 1.6629815700950457E-01
X_14787035_DEL A AT 0.2629 51 143 0.06153 2.8344569058036462E-01
X_14787044_SNP A G 0.1472 29 168 0.6198 3.5158415751719829E-01
X_14787047_SNP T A 0.4365 86 111 0.03388 4.8475262063294867E-02
X_14787054_SNP A G 0.2755 54 142 0.02075 1.2234665525977140E-01
X_14787066_SNP A T 0.2764 55 144 0.6313 9.5270755760749382E-01
X_14787082_SNP T G 0.4444 88 110 0.1447 1.9774857934254464E-01
X_14787104_SNP A T 0.3155 53 115 0.02176 9.9790992390791922E-02
X_14787235_SNP T C 0.07538 15 184 0.1113 1.2944127014622842E-01
X_14787535_SNP G A 0.1975 32 130 0.5042 3.8274576300940244E-01
X_14787606_SNP A G 0.09548 19 180 0.3364 3.3499959336236651E-01
X_14787636_SNP A C 0.07 14 186 0.1953 2.3501363827512267E-01
X_14787656_SNP T G 0.09645 19 178 0.3166 3.1502676157112175E-01
X_14787677_SNP G A 0.07071 14 184 0.2037 2.5609068285019021E-01
X_14787697_SNP T G 0.1123 21 166 0.8025 8.0768538513866250E-01
X_14787700_SNP A G 0.07653 15 181 0.5879 5.3558261741380830E-01
X_14787701_INS ATTTATGTGGA A 0.2278 41 139 0.02601 2.6921584006642615E-02
X_14787704_SNP T A 0.1282 25 170 0.1846 1.0244418386509158E-01
X_14787705_SNP C A 0.1472 24 139 0.007899 1.6242222620115494E-02
X_14787713_SNP T A 0.1276 25 171 0.3663 2.2274821240515441E-01
X_14787731_SNP A T 0.1538 30 165 0.3536 2.4948133824949614E-01
X_14787769_SNP T A 0.2653 52 144 0.4924 6.3213623344879033E-01
X_14787870_SNP A G 0.4835 88 94 0.2068 3.9614947288914437E-01
X_14787884_SNP T C 0.2935 54 130 0.7017 9.5696153937753525E-01
X_14787887_SNP A G 0.1204 23 168 0.8525 6.4615636380096420E-01
X_14787891_SNP T C 0.3386 64 125 0.5365 7.4644853575043635E-01
X_14787898_SNP C G 0.2473 46 140 0.1993 1.9085792574723903E-01
X_14787919_SNP G A 0.3262 61 126 0.4485 8.4384608524225935E-01
X_14787922_SNP A C 0.05699 11 182 0.8077 5.5846526973890942E-01
X_14787924_INS CATAAT GC 0.06154 12 183 0.8975 6.4606611991524843E-01
X_14787929_SNP C G 0.06122 12 184 0.8759 6.2174437599755272E-01
X_14787930_SNP A T 0.06122 12 184 0.8759 6.2174437599755272E-01
X_14787934_SNP C T 0.4074 77 112 0.6942 4.0088033977270787E-01
X_14787944_SNP T G 0.4202 79 109 0.3472 4.7651920142449911E-01
X_14787965_SNP G C 0.3247 63 131 0.2118 2.5897325095283219E-01
X_14787999_SNP C T 0.199 39 157 0.5166 3.1502573043526572E-01
X_14788059_SNP C A 0.07035 14 185 0.315 3.6278346390360072E-01
X_14788103_SNP G T 0.3247 63 131 0.1719 2.3792213741790258E-01
X_14788156_SNP T A 0.06122 12 184 0.3291 3.4963851931913226E-01
X_14788171_SNP T C 0.4718 92 103 0.4772 7.4366853464542593E-01
X_14788417_SNP T G 0.457 85 101 0.2063 9.3463077311829346E-02
X_14788488_SNP A T 0.3512 59 109 0.9249 7.7608815464410652E-01
X_14788544_SNP C T 0.3385 65 127 0.5069 3.4771022863372869E-01
X_14788637_DEL C CTCAAGC 0.1538 30 165 0.8633 8.8799026959403116E-01
X_14788688_SNP A T 0.2245 44 152 0.688 8.2688872109510192E-01
X_14788761_INS C TT 0.301 59 137 0.8112 9.9538692572001819E-01
X_14788862_SNP T C 0.1649 32 162 0.1072 4.1487365930649410E-02
X_14788892_SNP G A 0.2268 44 150 0.8821 7.6915123790528861E-01
X_14788924_SNP G A 0.4974 95 96 0.3817 2.8850639880603213E-01
X_14788925_SNP C T 0.2344 45 147 0.3855 2.5339460808510461E-01
X_14788927_SNP C T 0.4895 93 97 0.3752 2.9161943740328156E-01
X_14788984_SNP A G 0.3874 74 117 0.2864 1.9243368222676593E-01
X_14788988_SNP T A 0.3846 75 120 0.3191 2.1147556437516157E-01
X_14789002_SNP A T 0.101 20 178 0.3086 2.2360060522109182E-01
X_14789006_DEL C GCA 0.05612 11 185 0.6561 5.0796008705542905E-01
X_14789018_SNP G A 0.07812 15 177 0.6998 6.9844626337144611E-01
X_14789022_SNP G A 0.08718 17 178 0.7202 7.6649421313393395E-01
X_14789027_SNP T A 0.2902 56 137 0.704 6.5058727894610757E-01
X_14789029_SNP T A 0.2887 56 138 0.7728 7.3052286561740254E-01
X_14789076_SNP A C 0.09137 18 179 0.4337 3.0502469716677238E-01
X_14789088_SNP T C 0.09137 18 179 0.7763 7.8769508731199356E-01
X_14789101_SNP C T 0.08673 17 179 0.9812 9.1406511676052826E-01
X_14789111_SNP T C 0.2423 47 147 0.09463 5.5232913331767435E-02
X_14789113_SNP C A 0.09645 19 178 0.8987 9.0046414104009909E-01
X_14789134_SNP A G 0.2205 43 152 0.1054 6.0005719656527595E-02
X_14789142_SNP C A 0.2205 43 152 0.07114 3.0435035275400781E-02
X_14789152_SNP C A 0.2371 46 148 0.1462 8.1249817062310159E-02
X_14789155_SNP A G 0.2398 47 149 0.09817 3.7663258506044399E-02
X_14789167_INS TT T 0.1158 22 168 0.08426 5.4824698072486217E-02
X_14789282_INS TC T 0.2023 35 138 0.4604 1.7403864909809974E-01
X_14789309_SNP A G 0.05528 11 188 0.5821 4.1772160297183492E-01
X_14789521_SNP C G 0.1 20 180 0.8858 8.4343821002594677E-01
X_14789534_SNP T A 0.05556 11 187 0.5128 7.1417567140250826E-01
X_14789535_SNP T G 0.09645 19 178 0.8163 7.5581827627133658E-01
X_14789556_SNP T C 0.0603 12 187 0.6457 8.2936298520837237E-01
X_14789563_SNP C T 0.1162 23 175 0.9712 8.4476136488493492E-01
X_14789581_SNP T A 0.055 11 189 0.6967 6.2431187529437271E-01
X_14789588_SNP C T 0.05528 11 188 0.7218 6.5190135252583792E-01
X_14789601_SNP C G 0.2872 56 139 0.3281 1.4188613523920224E-01
X_14789608_INS GG G 0.1371 27 170 0.08539 3.0626225956009601E-02
X_14789611_SNP A T 0.1276 25 171 0.8072 8.2993118214514294E-01
X_14789615_SNP A T 0.1421 28 169 0.08265 3.1339602299064670E-02
X_14789635_SNP G C 0.3485 69 129 0.1608 1.0152632383919669E-01
X_14789637_SNP T A 0.3401 67 130 0.1869 1.2707721086868617E-01
X_14789639_DEL AGAAGGTACACGATTT A 0.3467 69 130 0.1515 9.5529001176917094E-02
X_14789666_SNP A G 0.3454 67 127 0.1428 8.1098560438551626E-02
X_14789668_DEL AG A 0.3776 74 122 0.149 1.1153836326543609E-01
X_14789688_SNP T A 0.3538 69 126 0.1916 1.3592997440522625E-01
X_14789692_SNP T A 0.3557 69 125 0.2112 1.4869035236848582E-01
X_14789696_DEL A AGTAACAA 0.197 39 159 0.229 1.2303248837606040E-01
X_14789710_DEL TT T 0.1574 31 166 0.7532 9.0912937535746408E-01
X_14789718_SNP A C 0.3692 72 123 0.1314 8.2823814213798905E-02
X_14789719_SNP G A 0.197 39 159 0.2274 1.2259497788654028E-01
X_14789723_SNP T C 0.1531 30 166 0.4655 6.3180958140718424E-01
X_14789735_SNP T A 0.1929 38 159 0.6667 4.1067624649362522E-01
X_14789736_SNP G C 0.3538 69 126 0.1224 9.2551500216393578E-02
X_14789752_SNP A G 0.1939 38 158 0.2242 1.2213602216172248E-01
X_14789753_SNP C A 0.196 39 160 0.2188 1.1284950898138235E-01
X_14789755_SNP C A 0.198 39 158 0.2328 1.2231334384154224E-01
X_14789761_SNP T C 0.1846 36 159 0.2678 1.7973775216396126E-01
X_14789763_SNP G A 0.1728 33 158 0.3224 3.2624243002937836E-01
X_14789765_SNP T C 0.05076 10 187 0.4043 3.8915290472850350E-01
X_14789767_INS TT T 0.1675 32 159 0.3131 2.0261358795174567E-01
X_14789776_SNP C T 0.1263 25 173 0.9953 9.8717036791364632E-01
X_14789778_SNP A C 0.05076 10 187 0.2959 5.3887564477988925E-01
X_14789867_SNP T G 0.3089 59 132 0.573 3.9348809596448286E-01
X_14789933_SNP A G 0.1459 27 158 0.706 9.3366824650529745E-01
X_14789993_SNP G A 0.4264 84 113 0.579 5.7882207842320699E-01
X_14790202_SNP G A 0.2128 40 148 0.4159 7.6744308368517222E-01
X_14790236_SNP T G 0.474 91 101 0.325 3.5850573938552932E-01
X_14790259_SNP G A 0.4923 96 99 0.2223 3.0715172644917277E-01
X_14790275_SNP T C 0.1015 20 177 0.2703 1.8662577630187827E-01
X_14790313_SNP G C 0.1846 36 159 0.6586 5.5481676840955219E-01
X_14790314_SNP T C 0.2296 45 151 0.2221 1.4541066562485361E-01
X_14790333_SNP A G 0.2194 43 153 0.267 1.5100095167260741E-01
X_14790367_SNP G T 0.102 20 176 0.3124 2.7402391937906323E-01
X_14790409_SNP A G 0.05584 11 186 0.4776 6.7650084860737603E-01
X_14790468_SNP A C 0.1465 29 169 0.04774 1.2202806970429162E-02
X_14790478_SNP G A 0.2843 56 141 0.2584 2.4927933154660331E-01
X_14790480_SNP C T 0.05025 10 189 0.6422 8.7362535920642914E-01
X_14790497_SNP G T 0.3673 72 124 0.05256 5.1781318884228593E-02
X_14790511_SNP A G 0.2667 52 143 0.2085 1.6900845984808877E-01
X_14790520_SNP T G 0.3535 70 128 0.1946 2.2310656107375593E-01
X_14790534_SNP C A 0.3299 64 130 0.2147 1.4043970390097860E-01
X_14790540_SNP G A 0.3265 64 132 0.185 1.3074478232027564E-01
X_14790550_SNP T C 0.2308 45 150 0.132 8.0953499159666126E-02
X_14790556_SNP G A 0.1414 28 170 0.02721 7.1200776503560301E-03
X_14790682_SNP A C 0.06 12 188 0.6994 8.9957795639241356E-01
X_14790768_DEL T TT 0.5 90 90 0.1208 1.2828403051118509E-01
X_14790778_SNP A G 0.2667 52 143 0.1481 1.0254035616069535E-01
X_14790781_SNP C T 0.4712 90 101 0.08697 8.1390288548172013E-02
X_14790969_SNP A C 0.1598 31 163 0.08659 2.3550001667342186E-02
X_14791051_SNP G A 0.2806 55 141 0.89 7.2617529595489372E-01
X_14791139_SNP T C 0.0804 16 183 0.974 6.0113713036685090E-01
X_14791156_SNP T G 0.3163 62 134 0.5285 2.8805955465891342E-01
X_14791164_SNP A C 0.3776 74 122 0.7676 4.8416108810634184E-01
X_14791178_SNP T A 0.06 12 188 0.07565 1.8608153642349590E-01
X_14791180_SNP G A 0.0603 12 187 0.07696 1.8672339812631689E-01
X_14791189_SNP T G 0.0603 12 187 0.07695 1.8666830203713480E-01
X_14791223_SNP C T 0.1915 36 152 0.335 4.1294754201280925E-01
X_14791249_INS ATTATATATA A 0.05882 11 176 0.5382 4.8376088297413422E-01
X_14791259_SNP A C 0.2642 51 142 0.6974 7.2383372002859903E-01
X_14791297_SNP A T 0.2432 45 140 0.2512 2.6671497200812522E-01
X_14791306_SNP A G 0.1224 24 172 0.2499 6.6988875434574935E-01
X_14791314_SNP G A 0.06533 13 186 0.2788 6.9744692861630386E-01
X_14791327_SNP A G 0.055 11 189 0.6319 8.3331117035154800E-01
X_14791356_SNP G A 0.07035 14 185 0.4286 5.1408279484976149E-01
X_14791488_SNP T A 0.4301 83 110 0.3073 4.1511870250795202E-01
X_14791497_SNP T A 0.3333 66 132 0.3448 2.5859875459569248E-01
X_14791541_SNP A T 0.4599 86 101 0.367 4.4658613210614673E-01
X_14791557_INS CTTC C 0.3785 67 110 0.1902 2.5368905891906701E-01
X_14791584_SNP C G 0.09137 18 179 0.2401 1.2454375084129266E-01
X_14791720_SNP T A 0.4213 83 114 0.04365 1.1119217568039896E-01
X_14791750_SNP G A 0.4124 80 114 0.03277 8.3327956032032469E-02
X_14791773_SNP T C 0.3046 60 137 0.005472 1.2248865596123681E-02
X_14791784_SNP G C 0.3261 60 124 0.008577 2.8415264991530187E-02
X_14791791_SNP T A 0.05556 11 187 0.08077 1.3966787604592101E-01
X_14791796_INS T GC 0.4286 84 112 0.0323 9.7047554955948745E-02
X_14791804_SNP T C 0.1055 21 178 0.3683 2.3359537899759597E-01
X_14791809_SNP A C 0.05584 11 186 0.08736 1.5747299379197355E-01
X_14791810_SNP A T 0.05528 11 188 0.1302 2.4428339304673552E-01
X_14791816_SNP T A 0.05556 11 187 0.07563 1.3244708297846286E-01
X_14791836_INS T TC 0.2539 49 144 0.02127 3.4776565882449678E-02
X_14791837_SNP C T 0.1414 27 164 0.0577 2.4181200066669371E-02
X_14791840_INS AA A 0.1531 30 166 0.1006 5.6534107959280940E-02
X_14791846_SNP G C 0.1616 32 166 0.1057 3.7800863770956905E-01
X_14791849_SNP C T 0.1 20 180 0.4041 8.3808621160292418E-01
X_14791853_SNP G A 0.2151 40 146 0.08122 4.4608716091679068E-01
X_14791888_SNP T C 0.3613 69 122 0.131 2.0477669858411240E-01
X_14791889_SNP T C 0.1658 33 166 0.0551 2.0731774432807350E-02
X_14791894_DEL T AC 0.1218 24 173 0.5512 3.9940344680028272E-01
X_14791901_SNP C T 0.1598 31 163 0.0346 1.4379836376623783E-02
X_14791907_SNP A T 0.3444 62 118 0.3519 1.5479280455634503E-01
X_14791911_SNP C A 0.05978 11 173 0.5793 5.8936055127923104E-01
X_14791919_SNP T G 0.1749 32 151 0.06676 1.9014553465782402E-02
X_14791921_SNP T A 0.1793 33 151 0.06844 2.0054656258012626E-02
X_14791928_SNP G T 0.1749 32 151 0.1029 3.1168987705319579E-02
X_14791931_SNP A G 0.3425 62 119 0.5058 2.4934028879021408E-01
X_14791934_SNP T C 0.3443 63 120 0.5473 2.8991824245472986E-01
X_14791955_DEL CC TTTGA 0.4623 92 107 0.9001 6.5523942453028350E-01
X_14791961_SNP T G 0.4485 87 107 0.7274 4.3232481358830444E-01
X_14791963_SNP T A 0.4663 90 103 0.9982 7.1111172591988925E-01
X_14791966_SNP A C 0.4531 87 105 0.9571 8.0120821387720720E-01
X_14791967_SNP T C 0.165 33 167 0.6877 7.9130225947894761E-01
X_14791985_DEL A ACTTCATTTGGACAA 0.159 31 164 0.5993 7.2999983780156574E-01
X_14792023_SNP A T 0.0603 12 187 0.8943 7.4746901493129725E-01
X_14792024_INS AGTACAAC A 0.0603 12 187 0.7329 9.1749149561980281E-01
X_14792042_SNP A T 0.199 39 157 0.3525 3.8596411874048120E-01
X_14792044_SNP A G 0.1385 27 168 0.4731 7.3278152777596739E-01
X_14792111_SNP G T 0.07071 14 184 0.5212 6.3517168013818959E-01
X_14792163_SNP A G 0.3906 75 117 0.3592 2.8725997248272606E-01
X_14792192_DEL T TT 0.2784 49 127 0.248 3.1911782309800485E-01
X_14792304_SNP T C 0.05641 11 184 0.3679 4.4576798572882548E-01
X_14792305_SNP A G 0.075 15 185 0.9717 8.2135381535486440E-01
X_14792348_SNP C A 0.2256 44 151 0.2478 3.0991082163122119E-01
X_14792404_SNP C A 0.3161 61 132 0.3183 3.4065621340208940E-01
X_14792414_SNP T G 0.3487 68 127 0.6126 6.4804716598297540E-01
X_14792415_SNP C T 0.3487 68 127 0.554 6.0425302976893547E-01
X_14792429_SNP A T 0.4219 81 111 0.5623 5.9175843325139066E-01
X_14792482_SNP T G 0.3263 62 128 0.331 1.5011381985611250E-01
X_14792492_SNP A G 0.1443 28 166 0.652 5.3232111101576030E-01
X_14792494_SNP G A 0.3385 66 129 0.2951 1.8755525473762591E-01
X_14792559_DEL T TTTCGAACATAT 0.4226 71 97 0.6242 4.7638715413924182E-01
X_14792628_SNP T G 0.05759 11 180 0.9123 8.2928688406719253E-01
X_14792663_SNP C T 0.3279 60 123 0.3514 3.7594422734382649E-01
X_14792742_SNP T C 0.4508 87 106 0.787 5.4654777759680528E-01
X_14792743_SNP C G 0.456 88 105 0.7226 4.8156971296750706E-01
X_14792764_SNP A G 0.3403 65 126 0.6167 9.5025083776534092E-01
X_14792854_SNP A C 0.1357 27 172 0.02881 6.4362883042488788E-03
X_14792944_SNP A G 0.1256 25 174 0.8695 7.8536345575489463E-01
X_14792947_SNP C G 0.09091 18 180 0.6127 5.0513219056811332E-01
X_14792951_DEL C CGC 0.09189 17 168 0.176 1.7347202695418684E-01
X_14793020_SNP T A 0.07653 15 181 0.9008 9.8209147111840034E-01
X_14793041_SNP C G 0.05699 11 182 0.8857 6.9570010867152399E-01
X_14793042_SNP A G 0.1875 36 156 0.5349 9.8155305317594299E-01
X_14793049_DEL TCCTCCT T 0.2053 39 151 0.5601 9.0735768726089339E-01
X_14793063_SNP T C 0.1414 28 170 0.04018 8.8318268915727801E-03
X_14793093_SNP T C 0.2165 42 152 0.553 9.0750011016839616E-01
X_14793182_SNP G T 0.08197 15 168 0.004589 6.8446087689133473E-04
X_14793235_SNP C A 0.05528 11 188 0.6548 9.4789043701277664E-01
X_14793247_SNP A T 0.4745 93 103 0.8037 6.5382945265941994E-01
X_14793308_SNP T G 0.06566 13 185 0.09943 2.3149642896616518E-01
X_14793312_SNP A C 0.132 26 171 0.8386 7.3996987658250557E-01
X_14793322_SNP C T 0.2143 42 154 0.9067 6.8076430455868908E-01
X_14793334_SNP A G 0.0603 12 187 0.7456 9.8252443239160447E-01
X_14793350_SNP A G 0.2778 55 143 0.9856 6.4237810217427238E-01
X_14793357_SNP G A 0.2121 42 156 0.9069 6.8048111332824490E-01
X_14793369_SNP G C 0.4256 83 112 0.4771 2.9079958657138982E-01
X_14793370_SNP G A 0.4286 84 112 0.5063 3.0364716967458116E-01
X_14793422_SNP T C 0.2041 40 156 0.8724 6.3670722712616401E-01
X_14793431_SNP A G 0.2121 42 156 0.8916 6.9082636624974947E-01
X_14793434_SNP C T 0.2092 41 155 0.9448 7.5116100060261692E-01
X_14793484_SNP G A 0.3938 76 117 0.9413 5.9750663810822346E-01
X_14793575_INS ATA A 0.2586 45 129 0.9231 8.8895067020545904E-01
X_14793576_SNP T C 0.06215 11 166 0.6746 9.7546439466289536E-01
X_14793647_SNP A T 0.1818 36 162 0.4525 5.9631686197622358E-01
X_14793656_INS CCCATGCCCGACGC C 0.1344 25 161 0.1284 2.3275339676912732E-01
X_14793864_SNP T A 0.1897 37 158 0.5111 6.0483812349709076E-01
X_14793866_SNP A G 0.1878 37 160 0.5492 6.3995610185542595E-01
X_14793958_SNP T A 0.1508 30 169 0.7385 9.1679865220564127E-01
X_14794051_SNP A G 0.08081 16 182 0.1697 3.1281536880498251E-01
X_14794061_SNP A C 0.1031 20 174 0.1084 3.1734400607797475E-02
X_14794070_SNP A G 0.102 20 176 0.1037 3.0385933506308676E-02
X_14794098_SNP T C 0.201 39 155 0.5867 2.3802783557062512E-01
X_14794103_SNP T C 0.199 39 157 0.6737 2.8026254632144232E-01
X_14794104_SNP C A 0.3802 73 119 0.6287 4.2888378578856290E-01
X_14794119_SNP G T 0.241 47 148 0.2909 2.4276849635119513E-01
X_14794142_SNP A G 0.1624 32 165 0.8342 5.6568860925204578E-01
X_14794146_SNP G A 0.1582 31 165 0.5043 2.6860241679213792E-01
X_14794160_DEL C TGAATAATTCTATATTATTATATTATACAGTATTT 0.148 29 167 0.7816 8.2092043902155920E-01
X_14794177_SNP C T 0.09202 15 148 0.3413 6.9890334866421000E-01
X_14794196_SNP T C 0.1566 31 167 0.9354 7.2216681810418293E-01
X_14794201_SNP T G 0.1122 22 174 0.1195 2.0801624913133954E-01
X_14794205_SNP G A 0.1106 22 177 0.109 1.9414080219198460E-01
X_14794206_SNP T C 0.1111 22 176 0.1093 1.9029471662377273E-01
X_14794210_SNP G A 0.1015 20 177 0.2172 3.5196286451005565E-01
X_14794215_SNP C T 0.1531 30 166 0.7881 9.6459586278168696E-01
X_14794231_SNP T C 0.2121 42 156 0.6053 5.5011584126484814E-01
X_14794238_SNP A G 0.1515 30 168 0.975 8.1791486847200312E-01
X_14794245_SNP A C 0.2062 40 154 0.6142 5.6716955660591850E-01
X_14794246_SNP C A 0.2092 41 155 0.3104 2.6161899942575584E-01
X_14794255_SNP C T 0.3557 69 125 0.856 9.3304037910693982E-01
X_14794301_SNP C A 0.5 96 96 0.4701 7.8940389942789491E-01
X_14794426_DEL GTACA G 0.2408 46 145 0.1879 2.0757419471093430E-01
X_14794457_SNP C G 0.2111 42 157 0.5612 5.7087680007427555E-01
X_14794487_SNP A G 0.1364 27 171 0.7775 7.3487454631717797E-01
X_14794540_SNP C T 0.1399 27 166 0.8985 8.7882340678280935E-01
X_14794577_SNP A T 0.1421 28 169 0.904 9.2278820824140562E-01
X_14794598_SNP G A 0.4611 89 104 0.7869 2.5022601974473657E-01
X_14794690_SNP C A 0.4872 95 100 0.1762 3.8490571258804873E-01
X_14794809_SNP C G 0.101 20 178 0.03338 1.2129234123373507E-02
X_14794881_SNP A G 0.3706 73 124 0.4019 1.4634673393025832E-01
X_14794927_SNP G A 0.3618 72 127 0.3979 1.4374797212230295E-01
X_14794935_SNP C T 0.1173 23 173 0.04284 1.2936369187813254E-02
X_14794937_SNP A T 0.1212 24 174 0.07679 2.1398696023085317E-02
X_14794946_SNP A C 0.1071 18 150 0.9195 8.2534498198660133E-01
X_14794974_SNP T G 0.2865 49 122 0.6516 4.9981768668076210E-01
X_14794981_SNP G A 0.284 48 121 0.6585 5.2487826686176275E-01
X_14794984_SNP T A 0.2865 49 122 0.616 4.7705846033497490E-01
X_14795001_SNP T C 0.289 50 123 0.6495 4.9345932328459019E-01
X_14795002_SNP T C 0.1329 23 150 0.2709 5.3255410333349440E-01
X_14795005_SNP T A 0.2865 49 122 0.6658 4.9860770876377858E-01
X_14795022_SNP C T 0.2749 47 124 0.6485 4.6541926056749849E-01
X_14795033_SNP A G 0.2663 45 124 0.6365 4.7964543726978059E-01
X_14795037_SNP C T 0.2722 46 123 0.4729 3.3269323655191818E-01
X_14795070_SNP C T 0.2882 49 121 0.6466 4.6735319234940031E-01
X_14795189_SNP C T 0.2308 45 150 0.4606 1.7264291771092799E-01
X_14795246_SNP A C 0.1117 22 175 0.08854 3.4749633433139304E-02
X_14795268_SNP A G 0.06 12 188 0.8737 8.4244071822721645E-01
X_14795437_SNP A G 0.1071 21 175 0.1358 2.5842208774011100E-01
X_14795515_SNP G A 0.05699 11 182 0.6999 4.3381867643177119E-01
X_14795553_SNP T C 0.2434 46 143 0.4335 8.9876980568563536E-01
X_14795567_DEL A ACC 0.1371 27 170 0.7656 9.0447148267411381E-01
X_14795572_INS CCCATC C 0.1186 23 171 0.5836 3.4607247554819154E-01
X_14795611_SNP G T 0.1128 22 173 0.5753 3.2551405067828343E-01
X_14795680_SNP A T 0.3511 66 122 0.9366 7.0989983778620314E-01
X_14795687_DEL C AA 0.1244 24 169 0.6733 3.7389602442019210E-01
X_14795705_SNP T C 0.2 39 156 0.7672 6.0662991418813261E-01
X_14795707_SNP T C 0.2051 40 155 0.6694 5.3343384983798692E-01
X_14795720_SNP G T 0.199 39 157 0.6927 5.3125001085758128E-01
X_14795732_SNP C T 0.1282 25 170 0.09768 2.7935855434121429E-02
X_14795733_SNP G A 0.08718 17 178 0.08514 1.5081484224326125E-01
X_14795748_SNP C A 0.1385 27 168 0.812 8.5824728203764789E-01
X_14795772_SNP T G 0.1571 30 161 0.1922 5.7258647422620865E-02
X_14795801_SNP G A 0.3385 65 127 0.5582 4.4039127248062948E-01
X_14795805_SNP T C 0.1015 20 177 0.06814 1.4557914292835228E-01
X_14795817_DEL T TT 0.3462 63 119 0.3932 4.7158281371186195E-01
X_14795823_SNP G A 0.1 19 171 0.4958 3.0734636897421186E-01
X_14795870_SNP G A 0.4751 86 95 0.4346 6.2699974287022231E-01
X_14795883_SNP T C 0.1198 23 169 0.06326 1.5845674430445289E-01
X_14795888_SNP A G 0.1282 25 170 0.05998 1.6827390606232173E-01
X_14795920_SNP T C 0.2234 44 153 0.6269 5.4556083071001726E-01
X_14795938_SNP T C 0.2154 42 153 0.7532 6.8228758347043406E-01
X_14795996_SNP T C 0.1269 25 172 0.08609 3.2996373259391490E-02
X_14796006_SNP C A 0.445 85 106 0.8903 8.4164228255858498E-01
X_14796183_SNP A G 0.1472 29 168 0.4945 3.7367488388639347E-01
X_14796246_SNP G C 0.4061 80 117 0.6012 7.8843237524812182E-01
X_14796273_SNP T G 0.3681 67 115 0.08639 4.5897211762450346E-02
X_14796333_SNP G A 0.1786 35 161 0.04591 6.2312295422483059E-02
X_14796360_SNP G C 0.1212 24 174 0.07607 1.9455206320009494E-02
X_14796369_SNP A G 0.1307 26 173 0.1066 3.1146026095811703E-02
X_14796386_SNP G A 0.3878 76 120 0.3936 1.7864660480534078E-01
X_14796504_SNP G A 0.3249 64 133 0.7126 4.2119584006824007E-01
X_14796530_SNP C T 0.3109 60 133 0.6787 3.7600128196055971E-01
X_14796539_SNP A G 0.3026 59 136 0.6679 4.6231007659171919E-01
X_14796567_SNP T C 0.3929 77 119 0.4815 8.9593712617488164E-01
X_14796606_SNP A G 0.4227 82 112 0.6695 7.6976606089411614E-01
X_14796642_SNP A G 0.1263 25 173 0.5855 8.2965154843012323E-01
X_14796648_SNP A G 0.1218 24 173 0.5389 7.6232913975100591E-01
X_14796651_SNP T G 0.09645 19 178 0.7452 5.9722526373899520E-01
X_14796669_SNP A C 0.0804 16 183 0.6274 5.6678610930417483E-01
X_14796675_SNP G A 0.065 13 187 0.02777 3.2017245244123624E-02
X_14796729_SNP C T 0.4271 82 110 0.3125 3.4832752033413072E-01
X_14796852_SNP A G 0.07107 14 183 0.7164 6.8125425074346524E-01
X_14796881_SNP T C 0.09645 19 178 0.6348 5.3774475285127643E-01
X_14797002_SNP G C 0.08081 16 182 0.708 6.9147444609953546E-01
X_14797012_SNP C T 0.1917 37 156 0.4534 6.3174349213281733E-01
X_14797014_SNP T C 0.09596 19 179 0.6751 8.7865355402772627E-01
X_14797046_SNP G A 0.2755 54 142 0.9951 9.2071124081379352E-01
X_14797047_SNP T G 0.0804 16 183 0.4348 5.5622183800563418E-01
X_14797099_DEL TT T 0.381 64 104 0.1828 1.2714168905509171E-01
X_14797186_SNP G A 0.3876 69 109 0.4421 3.1871391063520216E-01
X_14797206_SNP C A 0.3122 59 130 0.2476 2.4334414419456851E-01
X_14797207_SNP A G 0.07772 15 178 0.5208 5.6338501714031808E-01
X_14797274_SNP G T 0.276 53 139 0.495 6.6253231942131774E-01
X_14797295_SNP C G 0.4112 81 116 0.8451 9.4926237584620188E-01
X_14797297_SNP G A 0.3949 77 118 0.8466 7.9690575564387345E-01
X_14797428_SNP A G 0.06915 13 175 0.6444 8.8557428381477554E-01
X_14797439_SNP C G 0.06566 13 185 0.6023 4.9433567618514362E-01
X_14797455_SNP T C 0.07614 15 182 0.8138 5.7000112347509480E-01
X_14797640_SNP T A 0.3147 62 135 0.8309 6.0381151203529848E-01
X_14797645_SNP A G 0.1313 26 172 0.1849 6.6892130224353114E-02
X_14797651_SNP T A 0.09694 19 177 0.08137 8.0427773096093447E-02
X_14797692_SNP T C 0.4 78 117 0.8147 8.8613960034381600E-01
X_14797694_SNP G C 0.1071 21 175 0.0666 9.7906649839780702E-02
X_14797706_SNP C A 0.401 77 115 0.7841 9.2265381856225381E-01
X_14797734_SNP G A 0.254 48 141 0.2698 3.7450637628580052E-01
X_14797740_SNP C G 0.1385 27 168 0.1132 3.2960261581109873E-02
X_14797780_SNP G A 0.1277 24 164 0.146 4.8099800982395691E-02
X_14797814_SNP A T 0.4607 88 103 0.5015 6.1685762174273717E-01
X_14797836_SNP T A 0.1295 25 168 0.1138 5.9045508893309430E-02
X_14797862_SNP G C 0.4592 90 106 0.5566 5.7698589170111247E-01
X_14797866_SNP T G 0.2642 51 142 0.7836 7.9976083632096839E-01
X_14797868_SNP A C 0.268 52 142 0.8393 8.2606873020165050E-01
X_14797909_SNP G C 0.1206 24 175 0.08963 2.7143323158863482E-02
X_14797932_SNP G A 0.08673 17 179 0.1513 2.5008419801701942E-01
X_14797957_SNP A T 0.3897 76 119 0.8553 7.7778161298692716E-01
X_14797958_SNP G T 0.399 79 119 0.787 7.2233641457646969E-01
X_14797984_SNP T C 0.3979 76 115 0.8939 8.3314035703242528E-01
X_14797990_SNP G A 0.4639 90 104 0.4242 3.9828746297621587E-01
X_14798016_SNP G A 0.4745 93 103 0.4876 4.9377001017073785E-01
X_14798067_SNP C G 0.2714 54 145 0.6804 6.7125713324404035E-01
X_14798082_SNP A G 0.3608 70 124 0.9375 9.9156508681060906E-01
X_14798109_SNP A G 0.3535 70 128 0.8633 9.4286546141955541E-01
X_14798139_SNP T C 0.4569 90 107 0.2608 2.0459544268493401E-01
X_14798145_SNP G A 0.4898 96 100 0.08471 8.1208173662529054E-02
X_14798148_SNP G A 0.5 97 97 0.09691 8.8871207050043144E-02
X_14798232_SNP A G 0.1323 25 164 0.2367 9.7704948715498730E-02
X_14798244_SNP T C 0.1218 24 173 0.09597 2.9910038950226661E-02
X_14798271_SNP G A 0.3402 66 128 0.6782 7.1246635182484352E-01
X_14798322_SNP A G 0.4301 83 110 0.1791 1.2299949115876718E-01
X_14798325_SNP A G 0.4072 79 115 0.709 7.8158453504150405E-01
X_14798346_SNP G A 0.2092 41 155 0.7851 7.1488719369126441E-01
X_14798367_SNP C T 0.4241 81 110 0.8394 7.8390008417796664E-01
X_14798481_SNP C T 0.2386 47 150 0.7738 5.5226228850582237E-01
X_14798502_SNP G A 0.1231 24 171 0.1505 6.4752908437576237E-02
X_14798541_SNP T C 0.3128 61 134 0.2314 1.4135566401872512E-01
X_14798601_SNP C G 0.3756 74 123 0.7778 6.4533667247480986E-01
X_14798625_SNP A G 0.3402 66 128 0.4202 3.5523972007644322E-01
X_14798628_SNP C T 0.3436 67 128 0.3722 2.7078458534751138E-01
X_14798721_SNP C T 0.1162 23 175 0.1555 1.3023444858164546E-01
X_14798769_SNP A T 0.1031 20 174 0.2925 3.4204126742225782E-01
X_14798853_SNP T C 0.2974 58 137 0.9562 5.0398359231653156E-01
X_14798979_SNP C T 0.4062 78 114 0.4379 4.6383348316259765E-01
X_14799002_SNP G A 0.4718 92 103 0.4379 7.3437672730436465E-01
X_14799006_SNP G A 0.3938 76 117 0.8695 5.1253722783753153E-01
X_14799007_SNP A G 0.3866 75 119 0.9697 6.8007684049147477E-01
X_14799016_SNP C T 0.191 38 161 0.5635 6.7448102221659245E-01
X_14799065_SNP G A 0.4635 89 103 0.5279 8.5200696427113831E-01
X_14799074_DEL A ACACAGA 0.1231 24 171 0.1792 7.5368641403534567E-02
X_14799140_SNP A T 0.2757 51 134 0.5868 7.0981332880398673E-01
X_14799142_SNP A C 0.3791 69 113 0.7067 9.2454366756280415E-01
X_14799149_SNP T G 0.3743 67 112 0.9791 6.5878011723212748E-01
X_14799157_INS A AG 0.2162 40 145 0.6302 7.5314536394914877E-01
X_14799161_INS AAAAAAAAAGAACT C 0.1081 20 165 0.417 2.5252152764642388E-01
X_14799165_INS TG T 0.1093 20 163 0.3154 7.3295410392641602E-01
X_14799166_SNP A T 0.3933 70 108 0.2698 6.4675549995303383E-01
X_14799167_SNP C G 0.3898 69 108 0.3233 7.1727237350932649E-01
X_14799168_INS TTTTGG T 0.1087 20 164 0.3183 7.3731590995982310E-01
X_14799201_DEL A AA 0.2198 40 142 0.1711 3.9254879724872804E-01
X_14799207_SNP T C 0.4045 72 106 0.3653 9.8387853220208155E-01
X_14799262_SNP T C 0.1026 20 175 0.09664 8.5572249143487156E-02
X_14799263_SNP A T 0.1282 25 170 0.2528 9.3859239139520656E-02
X_14799265_DEL T TGCTCTTAAAAAAATGTTCAA 0.05025 10 189 0.8911 9.4162926265914282E-01
X_14799272_SNP T A 0.1436 27 161 0.2802 1.0759830102091483E-01
X_14799274_SNP G A 0.1444 27 160 0.2821 1.0904354712224562E-01
X_14799287_SNP A C 0.2932 56 135 0.3233 5.9045638400035028E-01
X_14799292_SNP C T 0.299 58 136 0.3848 6.6347555737434294E-01
X_14799308_SNP G A 0.2908 57 139 0.3839 5.3600090944644085E-01
X_14799318_SNP T G 0.055 11 189 0.6423 6.3551236405564593E-01
X_14799320_SNP C T 0.06061 12 186 0.5316 6.6365073442297406E-01
X_14799324_SNP C A 0.2953 57 136 0.4052 6.7871394127683216E-01
X_14799332_SNP C A 0.1117 22 175 0.297 2.6672091155511979E-01
X_14799379_SNP G C 0.2923 57 138 0.6633 7.6428951185852190E-01
X_14799390_DEL C CCA 0.3784 70 115 0.5136 6.9901378358700184E-01
X_14799395_SNP T A 0.3959 78 119 0.4598 6.9106797436221434E-01
X_14799401_SNP C G 0.4635 89 103 0.9919 7.2626179553962067E-01
X_14799411_SNP G A 0.1015 20 177 0.1908 1.7724850031708750E-01
X_14799416_SNP A C 0.474 91 101 0.9763 6.1886003988677851E-01
X_14799580_SNP G A 0.08122 16 181 0.7275 9.4965134135234930E-01
X_14799722_SNP G A 0.1128 22 173 0.8714 8.9307996710073301E-01
X_14799774_SNP C G 0.2755 54 142 0.2336 3.5692813114349520E-01
X_14799812_SNP G A 0.1364 27 171 0.7119 9.2442735302256762E-01
X_14799833_SNP C G 0.1465 29 169 0.6667 8.4492895761479980E-01
X_14800002_SNP T C 0.1726 34 163 0.9766 9.6875887586636389E-01
X_14800017_SNP G A 0.132 26 171 0.2925 3.2114776173154858E-01
X_14800074_SNP T C 0.2323 46 152 0.2442 1.8294465887272060E-01
X_14800199_SNP T C 0.1538 30 165 0.8598 7.4836312198866062E-01
X_14800272_SNP A G 0.133 25 163 0.3753 3.7123354009638354E-01
X_14800382_SNP A T 0.3939 65 100 0.544 9.9047324931426717E-01
X_14800389_INS TT T 0.12 21 154 0.2512 8.0115126825252247E-01
X_14800444_DEL G CA 0.105 19 162 0.1833 4.8969146040179608E-02
X_14800457_SNP C T 0.117 22 166 0.1695 4.8832960372287633E-02
X_14800463_SNP G A 0.1223 23 165 0.222 7.3150345466247227E-02
X_14800464_SNP G A 0.1223 23 165 0.222 7.3150345466247227E-02
X_14800496_SNP G T 0.1269 25 172 0.1869 6.8337341368393673E-02
X_14800516_SNP G T 0.1487 29 166 0.3419 3.2905550609384127E-01
X_14800788_SNP A G 0.1667 33 165 0.1829 5.1311116022682318E-02
X_14800815_SNP T C 0.1364 27 171 0.2864 1.0582294731454644E-01
X_14800866_SNP T C 0.1256 25 174 0.1795 6.8711685832939629E-02
X_14800869_SNP A C 0.1357 27 172 0.3641 4.5591416031779253E-01
X_14801007_SNP T C 0.2551 50 146 0.5915 4.0398315187466893E-01
X_14801160_SNP G A 0.1531 30 166 0.2644 3.8195128807976930E-01
X_14801185_SNP T A 0.2371 46 148 0.2992 1.5990601481523947E-01
X_14801187_SNP A C 0.2245 44 152 0.295 1.1233311506914301E-01
X_14801207_SNP A G 0.1371 27 170 0.3204 3.9510601830232805E-01
X_14801220_SNP A T 0.3669 62 107 0.9088 5.5854532474885588E-01
X_14801382_SNP G T 0.4491 75 92 0.8472 6.1886865541522829E-01
X_14801428_SNP C G 0.3505 68 126 0.643 5.7740180080449233E-01
X_14801460_SNP T A 0.1606 31 162 0.269 4.2570596886944390E-01
X_14801525_SNP T C 0.07035 14 185 0.9939 9.3265531670126878E-01
X_14801538_SNP G A 0.3834 74 119 0.3274 3.2363262487508260E-01
X_14801670_SNP A T 0.4921 94 97 0.9798 9.3187624710240280E-01
X_14801671_SNP A G 0.1117 22 175 0.2333 2.1396893967949282E-01
X_14801697_SNP A G 0.0603 12 187 0.2428 7.2768117551174988E-02
X_14801931_SNP A G 0.05 10 190 0.2059 8.0866497278466440E-02
X_14801961_SNP A C 0.095 19 181 0.3098 1.7152005978807083E-01
X_14802036_SNP G A 0.1061 21 177 0.2665 1.8407913513631502E-01
X_14802069_SNP T C 0.4873 96 101 0.7364 4.8930729231343062E-01
X_14802099_SNP G A 0.3586 71 127 0.218 1.3663598940613175E-01
X_14802174_SNP T C 0.05025 10 189 0.5895 6.4956716897075972E-01
X_14802248_SNP T C 0.1919 38 160 0.97 9.5888782972705633E-01
X_14802330_SNP G A 0.05076 10 187 0.5073 8.0234204812706600E-01
X_14802333_SNP A G 0.05102 10 186 0.6782 6.3177189486649499E-01
X_14802334_INS ATGT A 0.05076 10 187 0.683 6.4222102531160963E-01
X_14802337_SNP T A 0.05556 11 187 0.7702 9.2264223086127428E-01
X_14802366_SNP G T 0.1192 23 170 0.1421 1.0897567750538417E-01
X_14802399_SNP T G 0.4404 85 108 0.9923 9.9150479584447415E-01
X_14802410_SNP C A 0.1289 25 169 0.436 4.7689236025493131E-01
X_14802436_SNP C A 0.4427 85 107 0.8548 9.2427777155228374E-01
X_14802462_SNP C A 0.1562 30 162 0.2653 4.7900339036542328E-01
X_14802528_SNP A T 0.1094 21 171 0.5506 6.3581189336247412E-01
X_14802531_SNP T C 0.2256 44 151 0.4321 5.1785884742621846E-01
X_14802538_SNP T G 0.1204 23 168 0.5142 6.7079195631663713E-01
X_14802554_SNP C T 0.2461 47 144 0.6213 5.8655246588009835E-01
X_14802590_SNP T A 0.4588 89 105 0.9734 9.3859349339093812E-01
X_14802702_SNP T A 0.3247 63 131 0.1413 1.7337966454480769E-01
X_14802703_SNP A T 0.3282 64 131 0.1526 1.9172953433507733E-01
X_14802748_SNP A G 0.06061 12 186 0.4022 8.9981475103647823E-01
X_14802854_SNP G A 0.05051 10 188 0.627 5.5169230749464448E-01
X_14803070_INS CAC C 0.08205 16 179 0.9231 7.6715985428911249E-01
X_14803104_SNP C G 0.2953 57 136 0.2314 2.8497696137353701E-01
X_14803137_INS CAC C 0.05155 10 184 0.8554 8.7160751067216558E-01
X_14803202_SNP C T 0.2371 46 148 0.3017 5.3265453907905291E-01
X_14803290_SNP T G 0.1508 30 169 0.1954 2.1973463796780157E-01
X_14803291_SNP C G 0.1709 34 165 0.1425 2.3356623719970604E-01
X_14803294_SNP G A 0.1289 25 169 0.0817 8.4724987290542009E-02
X_14803316_DEL T TGTAAATGTTG 0.1472 29 168 0.2029 2.6547189473077404E-01
X_14803479_SNP T G 0.1129 21 165 0.3126 3.7182603318410001E-01
X_14803707_SNP A T 0.1145 19 147 0.1667 3.3303958724801197E-01
X_14803722_SNP T C 0.1863 30 131 0.1072 2.4858793395585732E-01
X_14803899_SNP A C 0.1193 21 155 0.4221 8.2123201335448803E-01
X_14804053_SNP C A 0.25 49 147 0.2874 5.7540140812751606E-01
X_14804057_SNP A T 0.1451 28 165 0.2311 3.2814887297534123E-01
X_14804100_INS AA A 0.09091 17 170 0.178 3.7543848696045989E-01
X_14804138_SNP A T 0.1958 37 152 0.1407 2.6154053563211188E-01
X_14804157_SNP G T 0.1888 37 159 0.2606 4.3270893321778192E-01
X_14804163_SNP A G 0.1939 38 158 0.2698 4.6857184173352096E-01
X_14804209_SNP A G 0.09596 19 179 0.9219 9.5241022701105926E-01
X_14804241_SNP G C 0.1371 27 170 0.253 3.3886873803604334E-01
X_14804401_SNP C T 0.1658 32 161 0.02281 5.8851974862853200E-02
X_14804437_SNP G C 0.1735 34 162 0.07102 1.5038514940241765E-01
X_14804483_SNP G C 0.1371 27 170 0.1351 1.7502795497383139E-01
X_14804492_SNP T G 0.1753 34 160 0.1688 3.0015588326549836E-01
X_14804511_SNP G A 0.1701 33 161 0.1977 3.6037794777783294E-01
X_14804515_SNP A C 0.1719 33 159 0.1932 3.4952225011513138E-01
X_14804524_SNP C T 0.1744 34 161 0.2171 4.4110237639325456E-01
X_14804529_SNP A G 0.1786 35 161 0.1819 3.3515885438449722E-01
X_14804544_INS TACAATTCT T 0.1436 27 161 0.6206 8.3631563607361303E-01
X_14804579_SNP G C 0.1371 27 170 0.2068 3.3612716824237798E-01
X_14804760_SNP G A 0.3842 73 117 0.1093 2.6598138278918759E-01
X_14804793_SNP T C 0.06522 12 172 0.984 8.4299114119120810E-01
X_14804805_INS C CAATTTTGTTAAACGTGGGCTAAACTTGTTGCTAAGAACCTTCTCGTAATGCAAAGGAAAGGGTGTAGTAATTTACATAGTTCGATAAACCGAATTGTGATGAAATCTATACATTTAAATGGATGCATTTTGTTTTGATATCAACAACTGATGTTGTTGACAAGTTGCCAATCGAAACGAGTTCTGTGTTTGGAATCATCAAACTAGAATTCATCCGCATGCATATGCGGCACCCATAGACCTCCATTGGCGCCAACTGCCTCACCCTGGTAATCCTCCTGGATGAAGTGGGCCGCCCTCTCACCAATCATCACCGTGGCCGCATTTGTATTGGCACTGACCACCGCTGGCATTATGCTGGCATCCGCCACTCTAAGGTTCTCCAATCCATGGACCTTCAAACGCTGACTCACACAGGCCTCGTTATCGTAGTCGGGGCCCATTTTCACGGTGCCCGATTGATGGTAACAGGTGACGGTGAAGTATTTGGCATAGCATCGCCAGTACTCCTCACTGCGGTAGTTCTCTATTTGATCGCACTCTTTAATCGGAATCCTAGCGATCTCGGCCAGATGATCCTGAAAAGCTTTCGTCTGTTCGAGGGACTCGATGTAGCGTATGCCCCTCATCAAGGTGGCCACATCCTCCGATTCCGTTAGATAATTACTGGTTAGGATCGGCGGCACCTTGGGATCTGTACTCTTTAGACGCAATTCACCTCTGGCCGCAGGATGTGAGAGTAGAACAAAAACGCACAGCAAATGGGAGTCCTTAAGATATTCTTGCAATACTTCTGTATATTGGTCTTGAATGGATAGACCCTTGGTAAAAAGTTCTAGCGAAGCGTGATGGGCTCTCTGAAAGAACATATGATGGTTCTCGGTATCCGGATAAGCACCATCGCTACTCGCATTTGTGTTTATAAACCCCACCAAGGAGGCGGTGCTGTGAGCAGCCAGAGGTCCGGCGCGATAGATTAGGTACTGATATATGCTATCCAGGGCAGCCTGATCCGTCATTGGCTCGCCTTGACCCTCATCCAGTCTCAAAAAGACGGGCACAAGGACATGATCCTGGAGATTGCGTCCAACTCCTGGAAGATCTAGTTTTACGGGTATGCCCAACTCCTTCAAATGTTTACTGGGCCCAATGCCGGAACGCAGGAGAAGTGCTGGTGAATCGATGGCGCCGGCCGAGATCACCACATCCTTGGTCACTTTCACTCGATGGGTAACACCAGCCCTTTCGAATTTAACTTCTTTCACCGTTTCGCCATCGAGATCCAATTTGGTGACCAGTGCATTCTTGACCACATGAAGATTGGGACGAGACTTGGAGACTGCACCCAAATATCCTTTGCCTGTGCTCATCCTTTGACCTTGTCTCACGGTACCCGGCACATGGGAATAGCCCGTATCACTGCCCTCTTGGAATCTCTCCACATATGGCTGTCCCAACTCCCGACCTCCATCGATGATCATTTGATGTATGTCATTATCTTTTCGCTCGAACGGTTTTAGGGTTACATAACCCTTAGGATGGGTGGCATTACCTTGAGGCGTGACCGACTTTTCGAAGAACGGCATCACTTGATCATAGCTCCAGCCCGTGCTTCCCATTGCCGCCCAGCCATCGAAGTCCCTGCGATTGCCACGAACATATAGCATGGCATTCACTCCTCCCGATCCTCCCAGCATTTTGCCTCGTGGCCAATAGCAGCGACCATCTTTCATTGCCTGACAGGCCTCATCACTGGGCTCTGTGAAGTAATTCCACGTGAAGTTCGTGTGCTGCAGTCCAAAGAATAGTGCCGGCAACTGCGAGGGAATATAGAATATTATATATAATATATTAGTTTCTAATTATTGCATACTTATAGACATAAAATGATTTTTGAGGGAAATTTTAAACTAATGCTATGAAGAATGCTACAATAATTTGTATGCAAATTTAAATGCAGTAACATCAATTGATTTTGGTAACTCTATTACCTCCTTTTATGAGAATTGTTTATTCCATCATTATAATTACATTTACGATTATTATTTTATGGTATGGTGTTGGTGTGGGTTTGTTTTGCCTCGTTAGTAGATGGAAAAGCTCAAGAGTGGAAAAGTTTAGTTTAGATTGTATTTTACAGAGCTTTGTGTGTAAGATTAGAAAAAACCAAGGTACGATCTCATGGCATATGCCAATATATGATGGCACTCACCTCAGATTCGACGGGTGGATCACCGCCCGCCTCCAGGACGAGCACTCTCCAGTCGGGATTCTCGCTCAGCCGGCTGGCCACCACGGATCCCGCAGATCCTGCTCCAATGACCACAAAATCGTAGGGTTGACTCAAATCGCCAACATAGTCCACTGGCCACTGGCTGGCGGGCGAAACTAGACACTGGGACGATAGAAGCGTTTGCACAAGAATGGTCACCATGCCACTCCATAATCCAATGCCAGGTGTTGCTGGAACGGATCCACATGGATCTGGGCCAATGGCCGCCGCATCCAAGTTAAGATTCTGGCCACCGTCTAGTGACATTGCGTTTTGCTTTTCCGTTAGCCTGTGCCACTCGTTTGGACCCGGTTCTATTTGACTCTGAGGCGCAGTCGCGGCTGAAGATTCGCTTTTATAGCCACTGATCTGATAAGCAGGTACAGTGCATCCTCCCCCTGCGGCGACCAACCGACGAGGACGTTGACTTAGCCATTGGCAGAGCGAGAGCGAGATAATAAATACGCTTAATGGTGATTAATTTAATTTTTCAATACACAAGAAGAAAATACAAAACGGTAAGGAAACCAAACTAAATTTTAATGTAAATGTTGTAAAAATGTTTTGCGGATTTCTTTAAACATTCTTAGCAGCTTTATAAAACTTTAATCAATGTGAAAACTGTAAAAAGCTTACTTTGACTTTAATGCTTATCGAAACATCGTTGTTTGTCTTTTTTGTGTGTGTCTTTATTTTTAACGATAAAGAGTGAAGCATTATACGTTTTAAATAAATGTTAGTAGTGTATAGAAATTGTTCAGTTTCTGAATCGGCATCATCACGATGAGAACCAGAATAGCAATCGAAATGAGTTCATCGGTCATTTGAACTACTTTCTTCCAATTACTTTATATATTTTTCGATCGCTTCGCATTCTGGATGCAATTGGAATATTTTGATGAAGTGCATATAAACAAATAGCCATAATATAATATAATATTAATAATTACATATGTGCTATATTTCTAAAATCAAAGCATAGATTTAAAAAATAAGAAAATTGTTTTTAAAATTTTATAACATTTTTTAAACTTCATATATAATTAAAATATAATATAATATATATTTGAATAGCATTGCTCGCCATTTAAGAGCTGCAGCCAAGTTAGAATGAAAAAAAAAACAACGTAACAGAGATTTCCTTGATAACACATTTAGATAAGAAAAATGGCTTTGAAAACTGAGTTCCAAACTGCACAGTTTTTATCGCTCCGAAAAAGTCGTAACCAGATTAAACGAGTATTATAAAATCATTTATAGCACTTGGCTCGACACAAACAAACATTAAGACGGCAAAAAAAATCAAAGCAGTTCAGCTTAATGAAAAACAAAAAGAAAAAAAAAAACAAAACAAAAATGCAGCTTTACAAAGTAATTAAAACGCTTGCCCGAAAAGGCGCTTAAAAATTAGAGACAATTATTTTTGGGTTATTTTGGAATTCAGGTTAGCGCCACCTGGCGGTCAGAGCCCGCTGTTCATGGCCGTGCGAATAAATTGAACAGGGGCAGGGGGTACGGCATTCGCTGCTGCCGCAATCAGACTGCCAACGGGCGCCAAATTTAAACCAGCACTTAGATCTATACAGAAAAAATGTCAGATCAATAAAAATATTTATGTAATTTCAAGCTTTTGTAATTGTATCTTAAAATGTATTCAAAGTTTACGAACAAACTGGATTGAGTTTACGAAAATAGTTGAAAATTCTGGTACAATACTGTGTTCATTCATGAAAATAATAATCCGAACTATATCTTTGAATGGTATCTATTCTTAAGAAGGCTGCAAAGTGCTGCAGAAAACAAGATCTTTTGCATTCGAAAAGATTGAAATGTCTGGTATTTCTTGTGATTTGATTACATTTTTCGGAACATTTCAACACATACCCGATGGATCGTTGATGGGCAATTGATCATCACCAAATACGGTTCTGCTTGCAGCTGCAGTTCCCGTTTCAGTTGCCGTTCCTGTTATCACATCCTCGGCGACGAAGAACTGTTGCGACCTGGCCAGGCTGGAGTCCAGCAGGAGCAGC 0.2249 38 131 0.1127 1.2384300674798399E-01
X_14804807_SNP G A 0.2205 43 152 0.09386 1.9714119363177940E-01
X_14804823_SNP G A 0.3351 65 129 0.06831 1.4963201874893117E-01
X_14805099_INS T TTT 0.2923 57 138 0.04049 6.7903604810448548E-02
X_14805101_SNP C T 0.2887 56 138 0.04052 5.6325752609168375E-02
X_14805105_SNP A G 0.2887 56 138 0.0508 7.4041071767751931E-02
X_14805125_SNP A T 0.2812 54 138 0.04718 6.9963793095679488E-02
X_14805135_SNP G C 0.2865 55 137 0.05436 8.8173610187785911E-02
X_14805146_SNP A G 0.1429 28 168 0.2033 1.8837850711456283E-01
X_14805158_SNP A C 0.1257 24 167 0.08974 7.8435169615241759E-02
X_14805169_SNP T A 0.1117 21 167 0.4559 7.3164124753909421E-01
X_14805202_SNP T G 0.1237 23 163 0.1565 9.7798843917262457E-02
X_14805258_SNP A C 0.1392 27 167 0.3112 3.4514556880468461E-01
X_14805262_SNP A C 0.2917 56 136 0.07265 1.1835484043393474E-01
X_14805278_SNP T C 0.1179 23 172 0.3181 5.5910437506105293E-01
X_14805499_SNP T A 0.09184 18 178 0.6307 6.3004480720706635E-01
X_14805519_SNP C T 0.1333 26 169 0.7921 9.2136290743351146E-01
X_14805567_SNP C T 0.2674 50 137 0.1902 3.3554480793959141E-01
X_14805573_SNP A G 0.2698 51 138 0.2055 3.6295787927740897E-01
X_14805587_SNP A T 0.3918 67 104 0.03735 5.5177477534146771E-02
X_14805643_SNP C T 0.3526 67 123 0.1322 2.2694281262018601E-01
X_14805671_SNP C T 0.1347 26 167 0.2133 3.0774819288243183E-01
X_14805678_DEL ATCATA A 0.3511 66 122 0.2695 4.9380845529186879E-01
X_14805725_INS A TATTTATAAATATGTAT 0.3538 69 126 0.1695 3.0257421887580804E-01
X_14805742_INS C CTCTC 0.3723 70 118 0.1426 1.8634244210373840E-01
X_14805743_SNP T C 0.1407 28 171 0.05197 6.9216682888018216E-02
X_14805756_SNP A C 0.1675 33 164 0.6616 8.3435734103705306E-01
X_14805794_SNP G T 0.3421 65 125 0.1774 2.6735235867777685E-01
X_14805817_SNP G T 0.1719 33 159 0.6417 5.8234357394108405E-01
X_14806119_SNP A G 0.2577 50 144 0.1055 7.4047017758598802E-02
X_14806167_SNP T C 0.2667 52 143 0.5317 6.2125366641316049E-01
X_14806191_SNP G A 0.4241 81 110 0.1283 1.9622600693412473E-01
X_14806200_SNP A G 0.2938 57 137 0.3573 3.8105894252321437E-01
X_14806208_SNP A G 0.1186 23 171 0.288 4.3395759940449175E-01
X_14806231_SNP C G 0.2821 55 140 0.3652 4.0698516786214267E-01
X_14806251_SNP G C 0.3141 60 131 0.3303 5.4906345554503222E-01
X_14806257_SNP C T 0.1244 24 169 0.429 6.1935191655027244E-01
X_14806275_SNP A G 0.4286 84 112 0.8536 9.3413236787414733E-01
X_14806335_SNP A G 0.1263 25 173 0.3287 4.1986269513682084E-01
X_14806340_SNP T A 0.1307 26 173 0.2636 3.5572204449492462E-01
X_14806353_SNP T C 0.2843 56 141 0.5181 3.7524239614603194E-01
X_14806392_SNP G C 0.2308 45 150 0.5388 6.4534515906631063E-01
X_14806413_SNP T C 0.3333 65 130 0.3689 5.7122893341802583E-01
X_14806497_SNP G A 0.2887 56 138 0.1945 1.5754191844819754E-01
X_14806554_SNP A G 0.3553 70 127 0.6277 9.8972330488316795E-01
X_14806557_SNP G A 0.3469 68 128 0.6698 9.7492932660221820E-01
X_14806604_SNP A C 0.3604 71 126 0.6484 6.8679885669357676E-01
X_14806623_SNP A C 0.2383 46 147 0.6211 6.4010894298398258E-01
X_14806677_SNP A T 0.05076 10 187 0.9464 4.9614013430375148E-01
X_14806692_SNP G A 0.4235 83 113 0.6652 5.5718150735559413E-01
X_14806707_SNP A G 0.2371 46 148 0.1945 2.8511585528954297E-01
X_14806716_SNP A G 0.2261 45 154 0.2688 3.7603643666050912E-01
X_14806719_SNP G A 0.2143 42 154 0.2527 3.6153559705540617E-01
X_14806743_SNP G C 0.4691 91 103 0.4114 3.9692001887669914E-01
X_14806758_SNP A C 0.1218 24 173 0.02512 4.0173410765635589E-02
X_14806770_SNP A T 0.3959 78 119 0.09852 1.5075908500842938E-01
X_14806771_SNP T A 0.3636 72 126 0.9645 9.9976572683275999E-01
X_14806791_SNP A C 0.2798 54 139 0.1586 1.2985129507469784E-01
X_14806839_SNP T C 0.105 21 179 0.4975 4.0690222575054058E-01
X_14806890_SNP G A 0.2245 44 152 0.4555 3.4229449347097096E-01
X_14806896_SNP G A 0.2256 44 151 0.3649 3.1984564987248643E-01
X_14806959_SNP G C 0.2132 42 155 0.1302 2.2891793392625448E-01
X_14807019_SNP G A 0.2121 42 156 0.03195 4.0013888518313216E-02
X_14807022_SNP A G 0.2103 41 154 0.04115 4.4426625959716165E-02
X_14807088_SNP G A 0.1897 37 158 0.02306 3.9067010587880251E-02
X_14807124_SNP C T 0.2284 45 152 0.1848 4.1409079420402095E-01
X_14807145_SNP T C 0.3508 67 124 0.5613 6.9597591904156786E-01
X_14807246_SNP G A 0.2154 42 153 0.02397 2.8117313172758715E-02
X_14807249_SNP G A 0.1574 31 166 0.08439 1.5079701925725797E-01
X_14807327_SNP A G 0.2857 56 140 0.7849 9.2760437338224644E-01
X_14807552_SNP A G 0.4112 81 116 0.376 4.4400939965145447E-01
X_14807585_SNP A G 0.474 91 101 0.6748 8.8263713509952413E-01
X_14807693_SNP A G 0.1744 34 161 0.03976 4.9159794724789291E-02
X_14807696_SNP T A 0.4899 97 101 0.7239 9.3520629206983308E-01
X_14807723_SNP C G 0.2653 52 144 0.2642 2.6525406320858935E-01
X_14807735_SNP T A 0.2893 57 140 0.4323 3.9988251539813657E-01
X_14807753_SNP G T 0.055 11 189 0.3861 4.3785051857306900E-01
X_14807762_SNP A G 0.055 11 189 0.4715 5.0256837151991884E-01
X_14807854_SNP T A 0.1218 24 173 0.0834 9.3699201251428388E-02
X_14807864_SNP G C 0.075 15 185 0.1837 1.4543080077869830E-01
X_14807896_SNP G C 0.1566 31 167 0.1337 2.1318845962307720E-01
X_14807907_SNP C T 0.441 86 109 0.4767 7.5461139524690313E-01
X_14807931_SNP T C 0.3333 66 132 0.8498 5.2083965616449091E-01
X_14807983_SNP T C 0.09596 19 179 0.8092 5.4576100208604739E-01
X_14807994_SNP G C 0.3608 70 124 0.8942 7.4974329313173937E-01
X_14808006_SNP A G 0.07107 14 183 0.1849 4.7192447186816988E-01
X_14808008_SNP C T 0.2256 44 151 0.2258 1.5093658988854919E-01
X_14808015_SNP G A 0.3096 61 136 0.828 5.1059085843194763E-01
X_14808032_SNP A G 0.1179 23 172 0.3065 3.4406706874067483E-01
X_14808035_SNP T A 0.1071 21 175 0.2468 2.5813297140592428E-01
X_14808045_SNP G A 0.2284 45 152 0.2477 1.5785976759640041E-01
X_14808050_SNP A T 0.4485 87 107 0.472 7.0985928040084112E-01
X_14808065_SNP A T 0.3128 61 134 0.8649 8.0907197534035691E-01
X_14808076_SNP T C 0.1554 30 163 0.1398 1.5619051691670072E-01
X_14808095_SNP T A 0.09744 19 176 0.3657 4.8544792028799244E-01
X_14808101_SNP T C 0.08586 17 181 0.1699 1.3697113848287246E-01
X_14808111_SNP C T 0.268 52 142 0.036 4.4747419825745961E-02
X_14808115_SNP T A 0.264 52 145 0.03103 4.1829796274954513E-02
X_14808128_SNP A G 0.075 15 185 0.1837 1.4543080077869830E-01
X_14808134_SNP A G 0.4949 97 99 0.3054 4.9843569197277859E-01
X_14808147_SNP C A 0.07071 14 184 0.1317 1.0573744189429046E-01
X_14808188_SNP T A 0.07143 14 182 0.1255 1.0059358386598516E-01
X_14808199_SNP C T 0.2902 56 137 0.7325 4.5453794209767728E-01
X_14808274_SNP C T 0.134 26 168 0.1934 1.7163559961050723E-01
X_14808305_SNP T A 0.1031 20 174 0.4473 5.9539377142667582E-01
X_14808311_SNP T G 0.4656 88 101 0.008109 1.5461655073361244E-02
X_14808356_INS AA A 0.09326 18 175 0.27 2.0375150611363702E-01
X_14808374_SNP T C 0.1117 22 175 0.362 3.0054812743551684E-01
X_14808395_SNP T A 0.1077 21 174 0.05366 2.6458366940509338E-02
X_14808418_SNP T A 0.1518 29 162 0.06312 6.1978378733843480E-02
X_14808467_SNP T A 0.1475 27 156 0.1971 3.0481528353455223E-01
X_14808536_SNP G T 0.1517 27 151 0.1784 3.0570115754125959E-01
X_14808537_SNP T C 0.1977 34 138 0.07805 1.2130809564518341E-01
X_14808547_SNP A C 0.1475 27 156 0.08057 1.0801886975848163E-01
X_14808552_SNP G A 0.36 63 112 0.02046 2.3012260789941320E-02
X_14808558_SNP T A 0.3714 65 110 0.01476 2.6309648622255356E-02
X_14808560_SNP A G 0.3736 65 109 0.02099 3.6797997657231601E-02
X_14808565_SNP G A 0.3296 59 120 0.03208 6.8595250119182438E-02
X_14808573_SNP T G 0.2874 50 124 0.06545 1.1592434410662900E-01
X_14808619_DEL TCCTAATCGATT T 0.3136 53 116 0.03463 8.7093133459847816E-02
X_14808633_SNP A C 0.2695 45 122 0.1433 2.2658670625004040E-01
X_14808684_SNP C T 0.2901 47 115 0.231 3.2870257814841286E-01
X_14808733_SNP T C 0.06322 11 163 0.3124 2.4477012522505814E-01
X_14808734_SNP G C 0.08333 14 154 0.6449 6.9253707311008972E-01
X_14808785_SNP T G 0.0977 17 157 0.3624 3.6960010909530983E-01
X_14808860_DEL G TTTACAAA 0.07104 13 170 0.4806 4.8781056571871084E-01
X_14808869_INS A AAA 0.4722 85 95 0.01569 3.8051267037689823E-02
X_14808870_DEL T TGCATTTCCTGA 0.06593 12 170 0.6244 6.5432491446874974E-01
X_14808886_SNP G T 0.06897 12 162 0.5914 6.1077792921160945E-01
X_14808901_SNP T G 0.3018 51 118 0.06597 9.5924604664432644E-02
X_14808949_SNP A G 0.3772 63 104 0.03335 7.9876348240430065E-02
X_14808955_SNP A T 0.05464 10 173 0.2855 1.9857341300473963E-01
X_14809509_SNP T A 0.1288 21 142 0.3449 4.5995293703801654E-01
X_14810300_SNP C T 0.3274 55 113 0.04462 6.7077768786771880E-02
X_14810323_SNP G A 0.2722 46 123 0.08007 1.2943903190277395E-01
X_14810327_SNP G A 0.05 9 171 0.8002 8.0056155828877651E-01
X_14810339_SNP A G 0.05 9 171 0.7813 7.8734565241822696E-01
X_14810383_SNP T G 0.2927 48 116 0.01978 3.5566095531763910E-02
X_14810403_SNP A G 0.2775 48 125 0.109 1.8935523737976712E-01
X_14810406_SNP T G 0.2832 49 124 0.113 2.2291089795608954E-01
X_14810414_SNP T C 0.2733 47 125 0.1308 2.6678928522488976E-01
X_14810426_SNP A G 0.2644 46 128 0.1224 1.8282684037701624E-01
X_14810433_SNP A G 0.2727 45 120 0.1219 1.7380470598579267E-01
X_14810434_SNP C T 0.2683 44 120 0.1473 2.0511028321887015E-01
X_14810440_SNP C T 0.2831 47 119 0.1127 1.8548654725030433E-01
X_14810452_SNP C T 0.2367 40 129 0.1539 1.6288669895867092E-01
X_14810551_SNP A C 0.117 22 166 0.2286 1.5996455279492650E-01
X_14810616_SNP G C 0.1436 27 161 0.1856 2.4328295710260528E-01
X_14810618_SNP T A 0.1765 33 154 0.1392 1.8898429946398843E-01
X_14810631_SNP G C 0.172 32 154 0.2274 2.9183865292347644E-01
X_14810640_SNP G A 0.2287 43 145 0.1127 1.4738702380446145E-01
X_14810683_SNP C T 0.1744 34 161 0.08256 1.3299376346605341E-01
X_14810769_SNP G A 0.359 70 125 0.686 5.4765434669386748E-01
X_14810774_DEL T TCTTAAA 0.4511 83 101 0.512 9.7299516426346533E-01
X_14810798_SNP A T 0.3316 65 131 0.4313 3.2495400367070759E-01
X_14810818_SNP T C 0.1624 32 165 0.1332 1.8507231449796147E-01
X_14810831_SNP T C 0.1818 36 162 0.01996 1.7388389971667625E-02
X_14810904_SNP A G 0.1582 31 165 0.01163 7.6545998952240778E-03
X_14810933_SNP A C 0.2435 47 146 0.0002431 2.2052898545060962E-04
X_14811164_SNP T A 0.3452 68 129 0.8486 8.4682642980274814E-01
X_14811166_SNP A G 0.3385 66 129 0.7834 7.5995643225611731E-01
X_14811179_SNP T C 0.05025 10 189 0.337 7.6396607836291996E-01
X_14811294_SNP C T 0.366 71 123 0.2805 4.0193096249851845E-01
X_14811380_SNP C T 0.4041 78 115 0.07139 2.6190075304920823E-01
X_14811419_SNP T A 0.4188 80 111 0.04078 1.0476069301180957E-01
X_14811569_SNP A T 0.1717 34 164 0.1241 1.6313146386288468E-01
X_14811613_SNP T C 0.1015 20 177 0.5581 8.6361051427753632E-01
X_14811620_SNP T C 0.1071 21 175 0.9074 7.8576243220143815E-01
X_14811641_SNP C T 0.0603 12 187 0.6378 6.2938987195979679E-01
X_14811677_SNP T A 0.3179 62 133 0.06339 1.4708775250412942E-01
X_14811701_SNP A G 0.1786 35 161 0.08151 1.2854443143792327E-01
X_14811826_SNP C G 0.1624 32 165 0.675 7.9816908192251868E-01
X_14811977_SNP T A 0.457 85 101 0.002095 5.4852377573524360E-04
X_14811980_SNP A G 0.4545 85 102 0.001632 4.6964151465938621E-04
X_14812136_SNP C T 0.474 91 101 0.008532 4.9879616269453333E-03
X_14812151_SNP A G 0.3179 62 133 0.001304 3.0044546200510207E-03
X_14812224_SNP T A 0.4691 91 103 0.006214 4.1340992097935632E-03
X_14812238_SNP G A 0.4821 94 101 0.009478 8.7476237021822806E-03
X_14812316_SNP C T 0.285 55 138 0.05835 2.0706181546756175E-01
X_14812376_SNP C G 0.2929 58 140 0.03205 1.1478408108098603E-01
X_14812526_SNP C G 0.1709 34 165 0.1397 3.8443512797241586E-01
X_14812535_SNP T C 0.1878 37 160 0.127 2.8658319670324528E-01
X_14812537_SNP G A 0.1927 37 155 0.1168 2.6417265623778874E-01
X_14812543_SNP C T 0.1753 34 160 0.1113 2.7193945152695853E-01
X_14812547_SNP C T 0.1186 23 171 0.4212 7.4964171157062487E-01
X_14812730_SNP A G 0.1066 21 176 0.7432 7.7184988669920451E-01
X_14812749_SNP T C 0.1066 21 176 0.7702 7.3561761486953192E-01
X_14813060_SNP A T 0.09596 19 179 0.7263 8.2358463908626933E-01
X_14813111_SNP T C 0.2737 52 138 0.1643 5.1370696524434400E-01
X_14813212_INS AC A 0.1429 27 162 0.1984 5.4423165034937704E-01
X_14813218_INS AA A 0.08108 15 170 0.7329 8.7356788567599397E-01
X_14813278_SNP G A 0.1117 20 159 0.4754 9.0645261911421882E-01
X_14813316_SNP T C 0.06349 12 177 0.3953 8.3746571598265529E-01
X_14813769_SNP C A 0.07614 15 182 0.9115 5.1287903851006078E-01
X_14813826_SNP G A 0.1436 28 167 0.5211 8.6350028514289845E-01
X_14813838_SNP C T 0.132 26 171 0.7286 6.8955693811860996E-01
X_14813868_SNP G A 0.1031 20 174 0.9851 4.9289925952945590E-01
X_14813943_SNP T G 0.1719 33 159 0.6376 6.7550741361608679E-01
X_14814039_SNP A G 0.08586 17 181 0.9201 7.3323549445654068E-01
X_14814106_SNP C T 0.1827 36 161 0.6763 8.3057445190494283E-01
X_14814108_SNP A T 0.1186 23 171 0.9324 4.3917790651476052E-01
X_14814216_SNP T C 0.06091 12 185 0.5545 8.8067635952328771E-01
X_14814246_SNP T C 0.05556 11 187 0.4214 8.5207930993478576E-01
X_14814258_SNP G A 0.05584 11 186 0.7549 9.4040620009610265E-01
X_14814333_SNP T G 0.05612 11 185 0.4108 7.3222223156115396E-01
X_14814564_SNP C T 0.08081 16 182 0.9364 5.7371788829548853E-01
X_14814612_SNP C T 0.1364 27 171 0.3722 2.4340414141084488E-01
X_14814621_SNP A G 0.1371 27 170 0.2464 1.5364922013748927E-01
X_14814627_SNP C T 0.1414 28 170 0.2835 1.7977927162394369E-01
X_14814639_SNP G A 0.1538 30 165 0.5338 2.8636501555979532E-01
X_14814759_SNP A G 0.07035 14 185 0.3437 6.3473247927054399E-01
X_14814858_SNP A G 0.06186 12 182 0.2763 5.2506735793752868E-01
X_14814936_SNP G T 0.06599 13 184 0.1951 2.0914414743867138E-01
X_14815098_SNP G A 0.1897 37 158 0.8471 8.9235107595856977E-01
X_14815238_SNP A G 0.1212 24 174 0.9293 7.4636846396864942E-01
X_14815247_SNP C G 0.1122 22 174 0.9803 6.2993919041876800E-01
X_14815391_SNP A G 0.1582 31 165 0.3947 5.8202678133900165E-01
X_14815711_SNP A T 0.1385 27 168 0.5724 9.2220761277047025E-01
X_14815769_SNP A T 0.1735 34 162 0.3945 8.9892995056800051E-01
X_14815897_SNP T C 0.1624 32 165 0.5912 8.8773827012740236E-01
X_14815898_SNP C T 0.1624 32 165 0.5912 8.8773827012740236E-01
X_14816046_SNP A T 0.06122 12 184 0.6067 7.3352639664512753E-01
X_14816056_SNP G A 0.06154 12 183 0.5961 7.2315337134891355E-01
X_14816083_SNP G A 0.09948 19 172 0.6474 8.5568762845965829E-01
X_14816101_SNP G T 0.06842 13 177 0.8034 9.7287470200064896E-01
X_14816132_SNP T A 0.05181 10 183 0.544 7.7114130149009896E-01
X_14816217_SNP A T 0.1223 23 165 0.6243 9.2337584416464624E-01
X_14816269_SNP T C 0.1615 31 161 0.6962 9.1152320076279181E-01
X_14816290_SNP G A 0.1295 25 168 0.9011 6.5135663548950262E-01
X_14816295_SNP A G 0.09744 19 176 0.73 3.4935860370321825E-01
X_14816299_SNP A G 0.09744 19 176 0.73 3.4935860370321825E-01
X_14816315_SNP G A 0.1615 31 161 0.9249 6.9310116170534886E-01
X_14816488_SNP T C 0.07692 15 180 0.4892 2.2673021815101446E-01
X_14816550_SNP A T 0.1218 24 173 0.9816 6.6116208832441870E-01
X_14816602_SNP G A 0.148 29 167 0.5071 9.1838795656708128E-01
X_14816607_SNP T G 0.1451 28 165 0.5913 9.3328615189614061E-01
X_14816612_SNP C T 0.1451 28 165 0.8885 7.2198019830895976E-01
X_14816643_SNP C T 0.1472 29 168 0.5093 9.2300253139177979E-01
X_14816671_SNP A T 0.1302 25 167 0.4082 7.9352173042592911E-01
X_14816685_SNP T A 0.1183 22 164 0.4796 7.5675860162509279E-01
X_14816688_SNP G A 0.127 24 165 0.4421 7.1166093277135245E-01
X_14816693_SNP A T 0.1223 23 165 0.4772 7.0036973207074094E-01
X_14816695_SNP A T 0.1176 22 165 0.3466 5.2858019044101079E-01
X_14816731_SNP T C 0.1141 21 163 0.4162 6.7701135225249809E-01
X_14816733_SNP A T 0.1237 23 163 0.5393 7.9315906143368875E-01
X_14816737_SNP C T 0.1146 22 170 0.6448 9.0258432240010578E-01
X_14816791_SNP T C 0.1204 23 168 0.5999 9.3717727605588330E-01
X_14816923_SNP T G 0.05263 10 180 0.2968 3.9083159146158741E-01
X_14817126_SNP T C 0.198 39 158 0.3393 7.2940136294769031E-01
X_14817177_SNP T C 0.1218 24 173 0.7204 9.8944747847283621E-01
X_14817203_SNP G A 0.203 40 157 0.3056 7.1192376682725267E-01
X_14817285_SNP T A 0.07576 15 183 0.3485 6.1479008178322125E-01
X_14817290_SNP A G 0.05612 11 185 0.07452 9.9725830761562384E-02
X_14817489_DEL A AA 0.1444 27 160 0.8286 9.0329272681387374E-01
X_14817533_SNP A G 0.1719 33 159 0.4695 8.6396551473305994E-01
X_14817553_SNP T G 0.132 26 171 0.8182 7.2860949863441327E-01
X_14817561_SNP T G 0.07692 15 180 0.341 6.4131011786425851E-01
X_14817761_DEL A ATATG 0.1466 28 163 0.1033 1.6888318997075935E-01
X_14817826_SNP C G 0.05051 10 188 0.4745 4.5065232683572132E-01
X_14817986_SNP T A 0.2437 48 149 0.6321 8.8955501921419322E-01
X_14817989_SNP C T 0.1929 38 159 0.5544 6.4197467399981445E-01
X_14818001_SNP A T 0.09645 19 178 0.5088 7.3601034548816990E-01
X_14818007_SNP C T 0.09184 18 178 0.5489 7.6253998509433329E-01
X_14818011_DEL T TACAT 0.2128 40 148 0.3288 4.1804042110740225E-01
X_14818097_SNP C T 0.09231 18 177 0.1694 3.0463331600859678E-01
X_14818149_SNP A C 0.05128 10 185 0.5546 8.1696808329855630E-01
X_14818196_SNP C T 0.1452 27 159 0.8641 9.8627591437950191E-01
X_14818209_SNP G T 0.05076 10 187 0.6695 9.5238159078875850E-01
X_14818428_SNP C T 0.1959 38 156 0.6369 9.7563616844350398E-01
X_14818506_SNP G T 0.08718 17 178 0.2907 5.0607699680204743E-01
X_14818552_SNP A T 0.08205 16 179 0.5523 8.6351499157788902E-01
X_14818608_SNP A C 0.101 20 178 0.2503 4.0409931265421684E-01
X_14818649_SNP G T 0.202 40 158 0.3956 6.8973504661104623E-01
X_14818860_SNP C T 0.05051 10 188 0.2361 4.8770728343293335E-01
X_14818896_SNP T C 0.05584 11 186 0.8197 8.5001476316940650E-01
X_14818898_SNP G A 0.2165 42 152 0.2601 5.8930016238931282E-01
X_14818939_SNP T C 0.1487 29 166 0.8255 7.1620162704943946E-01
X_14819006_SNP C T 0.055 11 189 0.03581 5.4941455574721694E-02
X_14819025_INS TCT T 0.1016 19 168 0.9311 9.7482220110119877E-01
X_14819043_SNP T C 0.06599 13 184 0.1089 1.5169443991388432E-01
X_14819045_SNP T G 0.07071 14 184 0.09494 1.3639579962286785E-01
X_14819075_SNP T C 0.05584 11 186 0.03858 5.8861004271605212E-02
X_14819076_SNP G T 0.05528 11 188 0.0374 5.7516250214010918E-02
X_14819094_SNP C T 0.09091 18 180 0.9122 5.8455503500859007E-01
X_14819111_SNP T C 0.2132 42 155 0.15 4.1146504308281784E-01
X_14819123_SNP A T 0.1117 22 175 0.8369 5.5171241784499703E-01
X_14819409_SNP C A 0.1158 22 168 0.967 6.9397920047392847E-01
X_14819700_SNP A G 0.1809 36 163 0.1767 4.5946188181030279E-01
X_14819784_SNP C T 0.1523 30 167 0.1831 3.7244674861793092E-01
X_14819791_SNP C A 0.1531 30 166 0.1866 3.7986319091027276E-01
X_14820142_SNP T A 0.1173 21 158 0.9508 9.8037979507071582E-01
X_14820144_SNP T A 0.07692 15 180 0.4603 2.7110677657418425E-01
X_14820154_SNP A T 0.1244 24 169 0.8539 4.1263265683945904E-01
X_14820290_SNP A C 0.1813 35 158 0.08556 2.0178715737764130E-01
X_14820535_SNP A T 0.05528 11 188 0.6931 7.7103376539113899E-01
X_14820553_SNP T C 0.05076 10 187 0.4435 6.7984669936222097E-01
X_14820569_DEL C CG 0.1385 27 168 0.7558 8.8113165033481655E-01
X_14820582_SNP A T 0.05076 10 187 0.4541 6.8661243912207937E-01
X_14820966_SNP A C 0.08081 16 182 0.8575 5.7488739181963766E-01
X_14820973_SNP C T 0.065 13 187 0.04571 5.0517285826178829E-02
X_14820985_SNP A T 0.085 17 183 0.7681 4.7374337964890612E-01
X_14821030_SNP A T 0.1117 22 175 0.04341 1.0113773667117354E-01
X_14821038_SNP A C 0.1929 38 159 0.1849 3.9057982109232903E-01
X_14821051_DEL T TAGAATT 0.05051 10 188 0.1407 1.6876184731182164E-01
X_14821059_SNP T C 0.09845 19 174 0.03591 3.5974997044166790E-02
X_14821075_SNP A T 0.05051 10 188 0.1261 1.4331357433043779E-01
X_14821076_SNP A T 0.1237 24 170 0.7795 7.8743901482730316E-01
X_14821087_SNP T C 0.1237 24 170 0.8639 7.6039376559301297E-01
X_14821089_SNP A T 0.05051 10 188 0.1018 1.1732863881358824E-01
X_14821115_SNP A G 0.05612 11 185 0.0704 7.4157791403167223E-02
X_14821119_SNP G C 0.05641 11 184 0.07032 7.3439860801240792E-02
X_14821196_SNP C T 0.1043 17 146 0.153 4.2426248257164378E-01
X_14821335_SNP A T 0.1099 20 162 0.4043 5.8448616217513649E-01
X_14821369_SNP T G 0.07487 14 173 0.6761 4.0466644442372879E-01
X_14821391_SNP G A 0.1405 26 159 0.5093 8.4346666577640061E-01
X_14821475_SNP G A 0.1371 27 170 0.3356 6.1259700578232812E-01
X_14821497_SNP C A 0.1282 25 170 0.3251 5.6935510765978248E-01
X_14821541_INS TCCT T 0.1088 21 172 0.6804 9.2513772737006794E-01
X_14821660_SNP T C 0.06122 12 184 0.7306 4.9155724016737934E-01
X_14821792_SNP T A 0.2746 53 140 0.9569 7.3583140947804193E-01
X_14821906_SNP A G 0.09184 18 178 0.4201 4.6191699904688044E-01
X_14821939_SNP T C 0.232 45 149 0.9033 8.5175149942347173E-01
X_14821947_SNP C G 0.1472 29 168 0.1435 1.8647337770039796E-01
X_14822002_SNP T C 0.2081 41 156 0.3118 2.4632429750189178E-01
X_14822071_SNP A G 0.1701 33 161 0.2109 1.3564298440973588E-01
X_14822209_SNP A C 0.09091 18 180 0.2231 2.2904930139038582E-01
X_14822266_SNP C G 0.1206 24 175 0.4926 5.4645985715551537E-01
X_14822293_SNP G A 0.1487 29 166 0.3866 6.2950389419546782E-01
X_14822430_SNP T C 0.06061 12 186 0.6498 8.7150032895432272E-01
X_14822480_SNP T A 0.1823 35 157 0.2157 3.9102439762964214E-01
X_14822584_SNP G A 0.3073 59 133 0.6137 4.9014883223855132E-01
X_14822607_SNP A G 0.07179 14 181 0.7656 9.1410739105962757E-01
X_14822653_SNP T C 0.08673 17 179 0.8253 6.9763808475800171E-01
X_14822683_SNP A C 0.1623 31 160 0.789 5.7731081971237452E-01
X_14822689_SNP C A 0.2487 48 145 0.4617 3.5841686987837540E-01
X_14822752_SNP T C 0.08763 17 177 0.1095 2.6706547397063529E-01
X_14823009_SNP A C 0.3096 61 136 0.9405 9.6155199208561926E-01
X_14823044_SNP T G 0.05 10 190 0.15 2.0646638843788634E-01
X_14823343_SNP A T 0.05 10 190 0.06963 1.1110522173376003E-01
X_14823346_SNP G A 0.05 10 190 0.06963 1.1110522173376003E-01
X_14823347_SNP T C 0.08718 17 178 0.7095 9.2983828689653514E-01
X_14823656_SNP C T 0.1566 31 167 0.8772 6.9568431493660365E-01
X_14823802_SNP G C 0.06349 12 177 0.8388 8.7917904564437910E-01
X_14823841_SNP A G 0.07035 14 185 0.7878 5.4864651684079035E-01
X_14823848_SNP T C 0.1786 35 161 0.1233 2.9965572917437555E-01
X_14823870_SNP T C 0.1371 27 170 0.8141 6.9339501461190090E-01
X_14823875_SNP G A 0.15 30 170 0.9904 7.8980268717429980E-01
X_14823876_SNP A C 0.06533 13 186 0.9541 9.4891793072668373E-01
X_14823895_SNP C G 0.07538 15 184 0.9314 9.6322419036169138E-01
X_14823940_SNP T C 0.125 25 175 0.8058 9.3666237372173222E-01
X_14824005_SNP A G 0.2081 41 156 0.2252 5.1833630916890816E-01
X_14824025_INS AA A 0.2447 46 142 0.2103 4.5118400789313917E-01
X_14824069_SNP C G 0.2261 45 154 0.2603 4.6155056012306139E-01
X_14824109_SNP A G 0.075 15 185 0.6681 6.4588824822076107E-01
X_14824216_SNP A G 0.1224 24 172 0.9165 8.8048279373277705E-01
X_14824239_SNP A G 0.1465 29 169 0.1039 2.3459576207390531E-01
X_14824260_DEL A AA 0.05051 10 188 0.6802 5.1069238661685423E-01
X_14824305_DEL C CAC 0.1333 26 169 0.0602 9.0802874339105166E-02
X_14824312_SNP G T 0.1421 28 169 0.08445 2.5025336901854411E-01
X_14824393_SNP A C 0.1371 27 170 0.6926 3.0587081154539097E-01
X_14824401_SNP T C 0.08122 16 181 0.188 3.0061662329542904E-01
X_14824421_DEL G GAGCAAGCACTG 0.1055 21 178 0.765 9.4083569470114803E-01
X_14824480_DEL T TT 0.08673 17 179 0.8945 9.2608079095301932E-01
X_14824487_SNP A T 0.1066 21 176 0.9655 5.7879744282989942E-01
X_14824522_SNP T G 0.1364 27 171 0.8162 9.4485990755846394E-01
X_14824592_SNP A C 0.06533 13 186 0.9701 5.6509471740932193E-01
X_14824597_SNP A T 0.299 58 136 0.2783 6.7588824467568653E-01
X_14824605_SNP T A 0.1357 27 172 0.926 8.4795006614476320E-01
X_14824613_SNP T G 0.1949 38 157 0.06083 1.3149278028677358E-01
X_14824623_INS TGAT T 0.1218 24 173 0.261 3.9277197500654804E-01
X_14824626_SNP A G 0.1218 24 173 0.261 3.9277197500654804E-01
X_14824628_SNP T A 0.1231 24 171 0.3189 5.6236532030088382E-01
X_14824673_SNP T C 0.2424 48 150 0.1489 3.2525264376702789E-01
X_14824904_SNP T C 0.09137 18 179 0.08772 1.6118668886725285E-01
X_14824970_SNP C A 0.4185 77 107 0.418 8.9986376572440141E-01
X_14824979_SNP T C 0.1276 25 171 0.181 5.3518636234274408E-01
X_14825027_SNP G A 0.09045 18 181 0.09673 1.6989769833731894E-01
X_14825135_SNP A G 0.1692 33 162 0.3178 6.5687065443157144E-01
X_14825160_SNP T C 0.1649 32 162 0.3856 7.7044617398948367E-01
X_14825198_SNP A G 0.07035 14 185 0.981 5.9753538745208745E-01
X_14825204_SNP C T 0.09091 18 180 0.1666 2.5727604905045964E-01
X_14825312_SNP A G 0.06154 12 183 0.9224 8.3850398590686914E-01
X_14825372_INS CTT C 0.05076 10 187 0.7105 7.4727685763801288E-01
X_14825375_SNP G A 0.05584 11 186 0.9307 8.5152389785136218E-01
X_14825380_INS TT T 0.05556 11 187 0.9506 8.7249458576411598E-01
X_14825396_SNP G T 0.101 20 178 0.6084 6.5932789684866133E-01
X_14825442_SNP G T 0.07071 14 184 0.09419 1.0514474377292604E-01
X_14825443_SNP G A 0.1122 22 174 0.07961 1.4072453154617404E-01
X_14825445_SNP A T 0.075 15 185 0.07332 9.8020042625686754E-02
X_14825448_INS TATCTTCAGCATAGTA C 0.075 15 185 0.07332 9.8020042625686754E-02
X_14825606_INS ATAGTA A 0.1458 28 164 0.9928 8.7390182067203970E-01
X_14825649_SNP T C 0.1066 21 176 0.4291 6.1115026887060175E-01
X_14825665_INS ATGACA T 0.1508 30 169 0.912 8.6481290545375811E-01
X_14825666_SNP G A 0.06533 13 186 0.9854 8.4584973584460821E-01
X_14825667_SNP T C 0.05556 11 187 0.8 8.2821380234655761E-01
X_14825679_SNP A C 0.2541 46 135 0.2071 2.3333297422949451E-01
X_14825681_SNP T A 0.2995 59 138 0.2496 3.9557558966625539E-01
X_14825715_SNP G T 0.05556 11 187 0.857 4.5686553339631186E-01
X_14825732_SNP T A 0.05584 11 186 0.9187 5.5931042371220574E-01
X_14825749_SNP A T 0.06186 12 182 0.892 5.2104133508488759E-01
X_14825757_SNP T A 0.07576 15 183 0.9942 5.2394383244163412E-01
X_14825774_SNP C G 0.07071 14 184 0.9319 4.8572657209968240E-01
X_14825794_SNP T G 0.0804 16 183 0.3357 1.6099930289035813E-01
X_14825800_SNP G A 0.1508 30 169 0.7138 6.4796429128704036E-01
X_14825816_SNP C T 0.07614 15 182 0.245 1.1348889111720573E-01
X_14825988_SNP C T 0.3878 76 120 0.2276 4.7202634927645559E-01
X_14826742_SNP T A 0.2474 48 146 0.2808 3.6428698579821439E-01
X_14826930_SNP G A 0.06806 13 178 0.5975 4.0384866328260005E-01
X_14827317_DEL T TACAACACTGTTTTT 0.05729 11 181 0.4304 5.4464582265613570E-01
X_14827335_SNP G A 0.05051 10 188 0.4704 5.2976852016360065E-01
X_14827368_SNP C T 0.05 10 190 0.6848 6.7775620421158056E-01
X_14827422_SNP C A 0.05208 10 182 0.687 6.6983142010418839E-01
X_14827611_DEL T TAAT 0.05028 9 170 0.6588 6.2385838655680348E-01
X_14827666_SNP T C 0.4437 71 89 0.2494 3.9453539697793105E-01
X_14827799_SNP C A 0.0618 11 167 0.7014 5.8400087981014892E-01
X_14827910_SNP T C 0.427 76 102 0.1603 3.6601563618642174E-01
X_14827912_SNP A T 0.407 70 102 0.07356 1.5779079773501992E-01
X_14828047_SNP T C 0.0582 11 178 0.7967 7.7783903780752683E-01
X_14828143_SNP C T 0.05729 11 181 0.9742 6.9882673677830787E-01
X_14828235_SNP T A 0.06154 12 183 0.6702 9.9741491356114276E-01
X_14828257_SNP T G 0.05584 11 186 0.6181 9.8434546290709324E-01
X_14828268_SNP T G 0.05155 10 184 0.7745 8.6495523208582226E-01
X_14828269_SNP T G 0.05584 11 186 0.6083 9.7564096929058886E-01
X_14828277_SNP T G 0.05528 11 188 0.6112 9.7409604735976707E-01
X_14828471_SNP T C 0.05641 11 184 0.2033 2.7564935842481364E-01
X_14828603_SNP G A 0.1263 25 173 0.8624 7.0429783738809604E-01
X_14828656_SNP C T 0.05051 10 188 0.6099 9.7140270954900065E-01
X_14828912_SNP G A 0.06599 13 184 0.9699 6.9465284718356768E-01
X_14829020_SNP C G 0.3651 69 120 0.235 5.9072428005657041E-01
X_14829056_SNP T G 0.06533 13 186 0.9718 6.8592170079401471E-01
X_14829309_SNP T A 0.3827 75 121 0.2327 5.3057381856408714E-01
X_14829323_SNP A G 0.2475 49 149 0.1092 2.9460822927402053E-01
X_14829336_SNP G A 0.148 29 167 0.9919 9.4656039952047411E-01
X_14829346_SNP C T 0.2143 42 154 0.2635 6.0048515270114644E-01
X_14829369_SNP A C 0.1371 27 170 0.9382 8.0766974902967592E-01
X_14829426_SNP T C 0.148 29 167 0.305 5.4255148203561687E-01
X_14829507_DEL A ACATATAA 0.05028 9 170 0.2502 2.4339176432941190E-01
X_14829515_SNP T G 0.2313 37 123 0.1447 2.4097115842414507E-01
X_14829570_SNP A G 0.1237 24 170 0.4459 5.2555556595516451E-01
X_14829576_SNP T C 0.148 29 167 0.1144 2.3505795451516798E-01
X_14829590_SNP C A 0.3812 69 112 0.1349 2.0991296475158405E-01
X_14829593_SNP A T 0.4286 84 112 0.09323 2.1083216659958404E-01
X_14829617_SNP A G 0.06061 12 186 0.9301 7.3216077431677595E-01
X_14829626_SNP A T 0.06633 13 183 0.4881 5.9038713116709785E-01
X_14829658_SNP C T 0.1852 35 154 0.9936 8.9424269133069900E-01
X_14829671_SNP A T 0.1309 25 166 0.9694 8.5165365903931933E-01
X_14829685_SNP T C 0.05699 11 182 0.8422 8.6217848059472135E-01
X_14829716_SNP A G 0.1503 29 164 0.2868 4.9645411208965429E-01
X_14829733_SNP A C 0.1497 28 159 0.2808 4.3624956332734632E-01
X_14829735_SNP A G 0.1376 26 163 0.1221 1.8336330861767158E-01
X_14829741_SNP T C 0.2031 39 153 0.1608 3.4049361155164415E-01
X_14829742_SNP A G 0.2094 40 151 0.1932 4.2536976814707350E-01
X_14829772_SNP G C 0.2154 42 153 0.3195 6.5304443585459715E-01
X_14829774_SNP C G 0.2154 42 153 0.3638 7.6177585047058760E-01
X_14829787_SNP T C 0.201 39 155 0.3133 6.3359060035094195E-01
X_14830625_SNP C T 0.05528 11 188 0.1279 1.3000701703693918E-01
X_14840383_SNP T A 0.1309 25 166 0.09676 1.8793996978921246E-01
X_14840563_SNP G T 0.1429 28 168 0.5439 7.1846103828997210E-01
X_14840597_SNP A G 0.06633 13 183 0.3388 5.8923676157612326E-01
X_14840676_SNP A G 0.2746 53 140 0.4021 7.6308058662195521E-01
X_14840680_SNP A C 0.2835 55 139 0.2932 5.5971503203195327E-01
X_14840713_SNP T G 0.2656 51 141 0.3056 5.0055455387302872E-01
X_14840732_INS TTAT T 0.2471 43 131 0.3929 5.7596936478449856E-01
X_14840816_SNP T A 0.1649 32 162 0.6218 8.7192667805719359E-01
X_14840917_SNP C T 0.3112 61 135 0.4293 7.8825184712591123E-01
X_14840964_SNP C G 0.3081 61 137 0.3157 5.3590281020616604E-01
X_14841021_SNP G A 0.2103 41 154 0.8094 9.4542504574782249E-01
X_14841085_SNP G T 0.1421 28 169 0.9798 8.9441998861722649E-01
X_14841101_SNP T C 0.1726 34 163 0.8768 9.9125902394955390E-01
X_14841173_SNP A G 0.09645 19 178 0.4652 4.1312454015014655E-01
X_14841204_DEL T TT 0.1244 24 169 0.5886 5.3474041805030192E-01
X_14841261_SNP T A 0.05076 10 187 0.6708 9.7059396516732777E-01
X_14841415_SNP A T 0.3731 72 121 0.01754 1.1886051906355644E-01
X_14841450_SNP A T 0.206 41 158 0.1055 3.9859214269070820E-01
X_14841745_SNP C A 0.13 26 174 0.2333 5.1668333420052415E-01
X_14841768_SNP G A 0.1263 25 173 0.2922 6.2298591441160434E-01
X_14841777_SNP C A 0.3073 59 133 0.451 4.5945996855952165E-01
X_14841867_SNP T A 0.2143 42 154 0.5832 2.8878521049977490E-01
X_14841902_SNP T C 0.2561 42 122 0.4211 1.7830600594001811E-01
X_14841921_SNP C A 0.4895 93 97 0.6905 9.7611351981111005E-01
X_14841922_SNP G A 0.4869 93 98 0.3902 7.5571390506948377E-01
X_14841940_SNP C G 0.1347 26 167 0.5448 7.9909838179513881E-01
X_14841983_SNP A G 0.377 72 119 0.391 3.9511844621215797E-01
X_14842079_DEL A AAAAGCAACA 0.08152 15 169 0.05109 8.5385037351343618E-02
X_14842103_SNP G A 0.349 67 125 0.3117 4.4229495012049613E-01
X_14842121_SNP C A 0.3155 59 128 0.5873 4.6028713852945613E-01
X_14842146_DEL CC C 0.4 72 108 0.8436 8.7472051909131054E-01
X_14842275_SNP C A 0.3846 75 120 0.5876 9.6779962306363576E-01
X_14842312_SNP A G 0.3542 68 124 0.8518 7.1539566197176097E-01
X_14842374_INS A ACATAGTCCATAAGGTA 0.3651 69 120 0.3684 5.2892419851324424E-01
X_14842404_SNP G A 0.3189 59 126 0.07477 1.6548004729913157E-01
X_14842413_SNP A G 0.3333 63 126 0.01745 4.7298752196648516E-02
X_14842477_SNP G A 0.05699 11 182 0.3335 4.2803980012149789E-01
X_14842487_SNP A T 0.1967 36 147 0.09711 1.1187161737442664E-01
X_14842488_SNP G A 0.1526 29 161 0.187 4.1696668858044894E-01
X_14842499_SNP T G 0.2022 37 146 0.1073 1.2380644963147625E-01
X_14842500_SNP T A 0.1957 36 148 0.04008 4.1884638368846303E-02
X_14842521_SNP G T 0.114 22 171 0.5204 6.6881469826878659E-01
X_14842540_SNP T C 0.3617 68 120 0.2764 4.4905112779339240E-01
X_14842542_SNP C T 0.3457 65 123 0.03674 1.0707329448631797E-01
X_14842550_SNP A G 0.356 68 123 0.03277 8.9714708747624328E-02
X_14842574_SNP A G 0.3692 72 123 0.01982 6.3649385004565975E-02
X_14842647_SNP C T 0.1276 25 171 0.4124 7.7429698384970602E-01
X_14842657_SNP T A 0.2132 42 155 0.1287 1.8533328605517263E-01
X_14842758_SNP C T 0.1523 30 167 0.281 3.1152140313934484E-01
X_14842790_SNP T C 0.05155 10 184 0.5355 4.5350283902662036E-01
X_14842821_SNP C A 0.05556 11 187 0.5523 7.3819189333352686E-01
X_14843000_INS TATAT T 0.209 37 140 0.09119 1.2283652518552501E-01
X_14843065_SNP A G 0.3878 76 120 0.3545 5.2761127428374677E-01
X_14843082_SNP T G 0.3889 77 121 0.3163 4.7105397161183826E-01
X_14843105_SNP A G 0.3827 75 121 0.5366 6.3733006895070532E-01
X_14843161_SNP T C 0.2704 53 143 0.05446 2.0090785081144213E-01
X_14843240_SNP C T 0.3487 68 127 0.9786 6.5695805375644678E-01
X_14843259_SNP T C 0.3163 62 134 0.3098 7.7036049178489152E-01
X_14843307_SNP T A 0.3316 65 131 0.5186 5.3501557229504249E-01
X_14843310_SNP A T 0.3708 66 112 0.4996 4.6704398516900159E-01
X_14843323_SNP A G 0.4592 90 106 0.8096 6.8342578800699627E-01
X_14843446_SNP C G 0.1523 30 167 0.3981 8.3782040186205020E-01
X_14843514_SNP C G 0.4792 92 100 0.3152 1.4811035347895984E-01
X_14843611_SNP C A 0.3299 65 132 0.0391 4.5013286040242365E-02
X_14843614_SNP T C 0.05528 11 188 0.6009 7.0102574416511576E-01
X_14843656_SNP A T 0.3878 76 120 0.7514 2.9800589539042965E-01
X_14843968_SNP T G 0.1929 38 159 0.1029 2.4801397626531085E-01
X_14843990_SNP A T 0.201 40 159 0.1699 3.8270102297367026E-01
X_14844007_SNP G C 0.206 41 158 0.1344 3.5353559540797652E-01
X_14844028_SNP C A 0.1574 31 166 0.2754 6.1761202513630176E-01
X_14844134_SNP T G 0.4817 92 99 0.6822 9.0446322665946211E-01
X_14844154_DEL C CTTAGGAACCTTAACAACTCCGGAC 0.4254 77 104 0.7774 6.7195632620537082E-01
X_14844193_SNP T G 0.4694 92 104 0.912 6.7708248799693160E-01
X_14844195_SNP G C 0.06 12 188 0.3845 5.0158998092865659E-01
X_14844208_SNP A T 0.4615 90 105 0.9024 6.9612851960327693E-01
X_14844213_SNP A G 0.4643 91 105 0.887 6.3581501935676354E-01
X_14844222_SNP T G 0.474 91 101 0.9008 7.3815772361196919E-01
X_14844235_SNP G T 0.4712 90 101 0.9197 7.8116496757861487E-01
X_14844238_SNP G A 0.4643 91 105 0.9015 6.4773483927405162E-01
X_14844256_SNP T C 0.4619 91 106 0.9535 7.3173451560417746E-01
X_14844263_SNP C A 0.4718 92 103 0.9976 7.4751950534850431E-01
X_14844277_SNP G C 0.4615 90 105 0.9803 8.5465844875517571E-01
X_14844293_SNP A G 0.4619 91 106 0.8684 6.3522671149303789E-01
X_14844294_SNP C A 0.4673 93 106 0.9366 7.0944358979529831E-01
X_14844331_SNP C A 0.467 92 105 0.9711 8.2664139708309026E-01
X_14844359_SNP A T 0.1055 21 178 0.618 9.6944825955520908E-01
X_14844532_SNP A C 0.1803 33 150 0.1032 2.1193007222149074E-01
X_14844658_SNP C A 0.4235 83 113 0.3322 6.2296269579421315E-01
X_14844741_SNP A G 0.3037 58 133 0.1638 4.7493100758346296E-01
X_14844743_SNP A C 0.2974 58 137 0.796 7.4497242895552696E-01
X_14844819_SNP T G 0.3005 58 135 0.08449 2.6073670451577402E-01
X_14844868_SNP G T 0.3177 61 131 0.0996 3.3011789573808203E-01
X_14844869_SNP T G 0.3053 58 132 0.1043 3.2130548871954512E-01
X_14845219_SNP A C 0.06599 13 184 0.3149 3.7042742760801051E-01
X_14845226_SNP T C 0.3046 60 137 0.9459 5.7398124520201477E-01
X_14845357_SNP C T 0.05584 11 186 0.5787 7.7764437359389071E-01
X_14845499_SNP T C 0.2421 46 144 0.0822 2.1414884983163707E-01
X_14845597_SNP G A 0.3368 65 128 0.995 5.7981761575485713E-01
X_14845653_SNP G A 0.366 71 123 0.9636 6.4725914891949787E-01
X_14845720_SNP A C 0.1717 34 164 0.1801 3.2937390553926260E-01
X_14845755_SNP A G 0.1717 34 164 0.1838 3.2778233047834449E-01
X_14845765_SNP T C 0.1633 32 164 0.1941 3.8940610488054472E-01
X_14845766_SNP G C 0.175 35 165 0.2116 3.8306054685392654E-01
X_14845769_SNP G C 0.1624 32 165 0.2718 4.7937746910778967E-01
X_14845770_INS GT G 0.1451 28 165 0.256 4.2035132988577961E-01
X_14845848_SNP G A 0.1307 26 173 0.2155 3.4637673747283948E-01
X_14845945_SNP C A 0.1649 32 162 0.1899 3.3847939172297703E-01
X_14845956_SNP T C 0.1624 32 165 0.2438 4.2235577981160122E-01
X_14845973_SNP G A 0.1624 32 165 0.2562 4.4233247449257773E-01
X_14846006_SNP A T 0.1675 33 164 0.2693 4.5876465082384543E-01
X_14846018_SNP T A 0.1717 34 164 0.2327 3.9829719931039953E-01
X_14846022_SNP C T 0.1709 34 165 0.2345 4.0380794511074125E-01
X_14846088_SNP A G 0.1709 34 165 0.2462 4.2225302886948057E-01
X_14846115_SNP A G 0.1709 34 165 0.185 3.3955299981276410E-01
X_14846272_DEL T TT 0.1186 23 171 0.2727 3.9142571273301840E-01
X_14846282_DEL A ATATGTA 0.05181 10 183 0.3575 5.2817631187900504E-01
X_14846282_SNP G A 0.1229 22 157 0.1475 1.6795971924611830E-01
X_14846290_DEL A ATACA 0.132 26 171 0.2079 3.3123780056990260E-01
X_14846312_INS ATATGAGAAGTAAAAACAAATCCCCGCAAAGCAGAAAGAGCAGCAACAACAATTAGGGAGCAA A 0.1407 28 171 0.2224 3.5017292668505895E-01
X_14846809_SNP A C 0.1333 26 169 0.1673 2.5438964662355301E-01
X_14847882_SNP G A 0.07772 15 178 0.2619 3.6874720625315605E-01
X_14848118_SNP G C 0.09137 18 179 0.1191 7.0310273448647390E-02
X_14848128_SNP G T 0.1237 24 170 0.3726 5.6949922388551433E-01
X_14848154_DEL T TT 0.08475 15 162 0.06239 6.2057434308250566E-02
X_14848210_SNP T A 0.08586 17 181 0.1191 7.4541668590981464E-02
X_14848214_SNP T C 0.3061 60 136 0.7579 4.1182625252310923E-01
X_14848809_SNP A T 0.2879 57 141 0.6924 7.8943988215962513E-01
X_14849104_SNP T G 0.3249 64 133 0.04748 4.5925945401707156E-02
X_14849109_SNP G A 0.3266 65 134 0.04926 4.7451398905159668E-02
X_14849113_SNP C G 0.3299 65 132 0.05424 5.1996140916304424E-02
X_14849154_SNP C A 0.1162 23 175 0.5363 9.9127074929772163E-01
X_14849169_SNP G A 0.349 67 125 0.05313 6.8559355351051593E-02
X_14849195_SNP A C 0.07538 15 184 0.09146 4.4032543326342252E-02
X_14849245_SNP C A 0.4796 94 102 0.8126 7.5365655187539349E-01
X_14849274_SNP T G 0.4796 94 102 0.8366 8.3677777336477632E-01
X_14849280_SNP A T 0.08163 16 180 0.4565 7.6495301556729300E-01
X_14849384_SNP A G 0.3128 61 134 0.4137 3.8108619786577147E-01
X_14849386_SNP T C 0.3128 61 134 0.4369 3.7919816870501122E-01
X_14849598_SNP A C 0.3351 65 129 0.285 7.2688891087824925E-01
X_14849619_DEL TT T 0.3846 65 104 0.3579 6.8924930841235055E-01
X_14849637_SNP A T 0.3316 65 131 0.307 7.3143983929087386E-01
X_14849655_SNP A T 0.3422 64 123 0.3148 7.0457873955916062E-01
X_14850215_SNP C T 0.1276 25 171 0.319 4.2655416809492486E-01
X_14850243_INS AA A 0.09626 18 169 0.5157 7.9140057474766978E-01
X_14850276_SNP A G 0.1357 27 172 0.2996 4.0922371459425078E-01
X_14850338_SNP T A 0.4061 80 117 0.2761 7.7857445396635838E-01
X_14850339_SNP T C 0.4031 79 117 0.2988 8.2805751884292511E-01
X_14850588_SNP C T 0.4323 83 109 0.1437 4.6753979200892970E-01
X_14850863_SNP T A 0.07071 14 184 0.3828 6.1419643352727382E-01
X_14850877_SNP A G 0.14 28 172 0.2667 3.1199144077779617E-01
X_14850914_SNP A T 0.4796 94 102 0.177 2.5631419598198724E-01
X_14850919_SNP T C 0.3401 67 130 0.01916 1.3667250397539465E-01
X_14850957_SNP T A 0.4175 81 113 0.08625 2.9208854319272426E-01
X_14850977_SNP T C 0.4213 83 114 0.1188 2.9471870249363474E-01
X_14851156_SNP C T 0.1269 25 172 0.8328 8.9022487517594917E-01
X_14851277_SNP T C 0.3367 66 130 0.04352 9.7510800642389039E-02
X_14851317_SNP T C 0.1865 36 157 0.04909 9.0121459311295338E-02
X_14851351_SNP A G 0.08586 17 181 0.8206 9.4769659016953900E-01
X_14851353_SNP A G 0.3351 65 129 0.01443 4.5741399124910993E-02
X_14851414_SNP C A 0.05102 10 186 0.0605 8.5608451040036782E-02
X_14851423_SNP A G 0.07614 15 182 0.9917 7.8703107660102600E-01
X_14851428_SNP G A 0.08586 17 181 0.8338 9.2399764471518953E-01
X_14851562_SNP G C 0.09694 19 177 0.7089 3.1481588095848612E-01
X_14851577_SNP G A 0.05612 11 185 0.5848 2.3773808293813048E-01
X_14851645_SNP T G 0.1378 27 169 0.02997 3.9098385055494414E-02
X_14851893_DEL G GTATGTG 0.2199 42 149 0.02619 4.9623708247774199E-02
X_14851913_SNP G T 0.2347 46 150 0.02735 4.5442750093003317E-02
X_14852111_SNP A G 0.1316 25 165 0.06852 9.4146547956799775E-02
X_14852112_SNP A G 0.1277 24 164 0.06195 8.3331869944721970E-02
X_14852120_SNP A T 0.2353 44 143 0.03371 6.9181860987736640E-02
X_14852133_SNP A T 0.1212 20 145 0.2106 3.2966488690285412E-01
X_14852151_SNP A T 0.1042 20 172 0.3274 5.3178712344039969E-01
X_14852156_SNP C A 0.1211 23 167 0.08515 1.0208117631285085E-01
X_14852158_SNP A C 0.1 19 171 0.3545 6.3347544746252160E-01
X_14852169_SNP T C 0.09474 18 172 0.3424 6.5308837705854139E-01
X_14852183_SNP A C 0.09574 18 170 0.4312 7.3715538313130735E-01
X_14852193_SNP G T 0.08995 17 172 0.2188 4.6655661927793812E-01
X_14852203_SNP A C 0.1235 21 149 0.06457 1.0986180389853806E-01
X_14852240_SNP G T 0.0567 11 183 0.7902 4.8810728929442104E-01
X_14852255_SNP T C 0.1134 22 172 0.03295 5.1685370920138626E-02
X_14852329_SNP G C 0.09326 18 175 0.853 4.9589751706741536E-01
X_14852410_SNP C T 0.1026 20 175 0.9161 5.2821186540224041E-01
X_14852419_SNP G T 0.102 20 176 0.9045 5.0996367862214609E-01
X_14852468_SNP G A 0.07853 15 176 0.8456 9.4325694591313858E-01
X_14852477_SNP T A 0.08995 17 172 0.9412 6.4532362613962579E-01
X_14852632_SNP T C 0.1117 22 175 0.1569 2.2372051458929831E-01
X_14852672_SNP A G 0.3557 69 125 0.1375 1.2415041653759695E-01
X_14852821_SNP G T 0.09794 19 175 0.3124 5.5269269503219731E-01
X_14852967_SNP G A 0.2732 53 141 0.03096 8.6289740780458368E-02
X_14853132_SNP T C 0.459 84 99 0.7882 8.0483907497499585E-01
X_14853141_SNP C A 0.2623 48 135 0.1683 4.7304069983765318E-01
X_14853247_SNP T G 0.0733 14 177 0.7087 9.8761840784374622E-01
X_14853283_SNP A G 0.1026 20 175 0.446 6.8965950032844070E-01
X_14853288_SNP A G 0.06091 12 185 0.08082 4.5341842802806773E-02
X_14853316_DEL A AA 0.1823 35 157 0.2293 5.8067887819223896E-01
X_14853320_SNP G T 0.1823 35 157 0.3898 8.8653196433732828E-01
X_14853337_INS AA A 0.3093 60 134 0.06721 1.8198342725920758E-01
X_14853346_SNP A T 0.1939 38 158 0.1903 5.1906061908651835E-01
X_14853409_SNP A T 0.3333 65 130 0.03606 1.2251007721897744E-01
X_14853420_SNP T A 0.3182 63 135 0.06741 1.8940370652061622E-01
X_14853432_SNP G A 0.1077 21 174 0.1277 1.4136500971327592E-01
X_14853496_SNP A T 0.232 45 149 0.1696 3.3243011692697755E-01
X_14853504_SNP C A 0.2165 42 152 0.2252 4.0364919912784114E-01
X_14853514_SNP T C 0.09744 19 176 0.9065 4.1989774226194843E-01
X_14853541_SNP T G 0.4355 81 105 0.6593 5.9802456372615032E-01
X_14853584_SNP C T 0.09596 19 179 0.3087 5.5860702608809398E-01
X_14853868_INS G GCG 0.2589 51 146 0.1392 3.9580952888322674E-01
X_14853896_SNP G A 0.05528 11 188 0.2448 5.8888222695421855E-01
X_14853999_SNP A T 0.07653 15 181 0.3695 4.4008872455124015E-01
X_14854073_SNP G A 0.1218 24 173 0.1776 2.5347203525994533E-01
X_14854124_SNP A G 0.09137 18 179 0.4575 7.4575241176650642E-01
X_14854130_SNP G C 0.2487 49 148 0.1936 4.1571407593855003E-01
X_14854137_SNP G A 0.2449 48 148 0.2012 4.2832333938347911E-01
X_14854160_SNP T C 0.2475 49 149 0.8733 6.1926830514782127E-01
X_14854161_SNP T C 0.2449 48 148 0.8191 7.3632014270596113E-01
X_14854170_SNP G A 0.2296 45 151 0.3011 5.7135447399894201E-01
X_14854178_SNP T C 0.205 41 159 0.3708 6.7430989417626064E-01
X_14854252_SNP T G 0.2586 45 129 0.1635 4.1104029168605527E-01
X_14854268_SNP C G 0.1917 37 156 0.2261 2.4457670347527760E-01
X_14854333_SNP A C 0.1302 25 167 0.02736 4.2349164312715556E-02
X_14854368_SNP G A 0.2258 42 144 0.6777 7.3470649706561209E-01
X_14854409_SNP C A 0.1209 22 160 0.5117 6.6599212172925537E-01
X_14854472_DEL T TAGGAGTCTAT 0.1011 19 169 0.4229 6.8135435723831428E-01
X_14854484_SNP C A 0.1016 19 168 0.4209 6.7489303523706901E-01
X_14854489_SNP C G 0.1058 20 169 0.3161 5.1107394550647167E-01
X_14854490_SNP A G 0.1058 20 169 0.3161 5.1107394550647167E-01
X_14854493_DEL T TTAATGATTGATACTGTATGCAACAAATTCTTTAAATTGGTTGGCAAAAATGCCTGGGTTAAAATTAAAATTGCAATTA 0.08808 17 176 0.4312 7.4089574531674285E-01
X_14854495_SNP G A 0.1863 30 131 0.717 9.6576978005764769E-01
X_14854515_SNP T A 0.1863 30 131 0.6598 9.0438760512796168E-01
X_14854523_SNP A T 0.1863 30 131 0.7269 9.8807402334042171E-01
X_14854545_SNP A C 0.1963 32 131 0.624 9.1558263166718024E-01
X_14854788_SNP T A 0.1066 21 176 0.8713 9.5941998028318776E-01
X_14854796_SNP A T 0.4033 73 108 0.2814 2.2114214969712853E-01
X_14854801_SNP T G 0.2128 40 148 0.7129 2.9931903568382645E-01
X_14854832_SNP T A 0.4162 82 115 0.3118 2.2628526423450113E-01
X_14854871_SNP G A 0.2629 51 143 0.5748 9.4010466201683451E-01
X_14855018_SNP A G 0.2228 43 150 0.104 1.9227304842215420E-01
X_14855070_SNP T A 0.1759 35 164 0.9191 6.1651273528240380E-01
X_14855165_SNP C A 0.102 20 176 0.9866 8.3460755002950504E-01
X_14855182_SNP G A 0.4263 81 109 0.348 3.1317735403100633E-01
X_14855183_SNP T A 0.4211 80 110 0.3201 2.9331085651979050E-01
X_14855192_INS GAGTG G 0.3743 67 112 0.2811 1.4290285073961007E-01
X_14855406_SNP T C 0.4219 81 111 0.2655 2.9088273032437362E-01
X_14855599_SNP A G 0.4241 81 110 0.5096 4.4562318641128729E-01
X_14855604_INS ACAGGACAAAAAAAAAAA A 0.075 12 148 0.1226 1.0771761741412200E-01
X_14855617_SNP G A 0.1026 20 175 0.5819 7.7029088325611261E-01
X_14855689_SNP C T 0.1156 23 176 0.1708 2.6423236616215140E-01
X_14855811_DEL A AA 0.08571 15 160 0.4981 9.0343712352569561E-01
X_14855878_INS AA A 0.2256 44 151 0.2614 4.7739454290323591E-01
X_14855880_SNP T G 0.2158 41 149 0.1216 3.3757291540282253E-01
X_14855884_INS AGATTTTTTGCTAAAGGTTTTGCTAAAGGAAACGAAAATAATATTATTTATTTTTTATATTATATAATATATGTAATTCTGAAAACAAACCAAGAAAAGGAAGTAAATGGCATACCACA A 0.05102 10 186 0.8441 8.2509256713082113E-01
X_14855885_SNP T A 0.06061 12 186 0.797 7.9475058385070807E-01
X_14855889_SNP C T 0.06 12 188 0.8002 7.9139622940487819E-01
X_14855908_SNP G A 0.4745 93 103 0.6921 8.5811702429012660E-01
X_14855910_SNP T C 0.06061 12 186 0.8195 7.7060748349157149E-01
X_14855919_SNP G A 0.4889 88 92 0.6999 7.7858049739277524E-01
X_14855938_SNP A C 0.2371 46 148 0.2276 4.2366560875590653E-01
X_14856020_SNP G A 0.4439 87 109 0.4041 4.7506645618359356E-01
X_14856091_SNP G T 0.4639 90 104 0.3869 5.4423314627494934E-01
X_14856094_SNP T C 0.4588 89 105 0.8322 8.4041674336886307E-01
X_14856098_SNP T C 0.3883 73 115 0.3383 4.7139226281615321E-01
X_14856333_SNP T G 0.05612 11 185 0.7802 3.5156854193671794E-01
X_14856541_SNP A G 0.2718 53 142 0.3222 7.3345322169864291E-01
X_14856546_SNP T G 0.2778 55 143 0.1885 4.6664102417248576E-01
X_14856647_SNP T G 0.1469 26 151 0.1237 3.2113865852206935E-01
X_14856714_SNP A G 0.2551 50 146 0.5785 9.3254892794284028E-01
X_14856721_SNP A G 0.2449 48 148 0.7358 9.2948205591354449E-01
X_14856832_SNP A C 0.1082 21 173 0.232 2.8236922049253721E-01
X_14856891_SNP A G 0.08333 16 176 0.3731 6.8216397624112068E-01
X_14856897_SNP T G 0.07853 15 176 0.8196 5.7040279666446891E-01
X_14856922_SNP G A 0.1111 22 176 0.2841 4.8690758955921110E-01
X_14856968_SNP A C 0.08718 17 178 0.2426 2.3118098733254522E-01
X_14857139_SNP T C 0.09794 19 175 0.9951 8.5950119945513637E-01
X_14857220_INS T TACTCAT 0.1522 28 156 0.1518 3.1194904096176934E-01
X_14857243_SNP A G 0.075 15 185 0.6871 9.8009679814358797E-01
X_14857288_DEL A AA 0.06806 13 178 0.5773 8.8559143826364894E-01
X_14857425_SNP G C 0.2872 56 139 0.1551 3.8897229287360502E-01
X_14857474_SNP C A 0.4479 86 106 0.4166 4.9450432622995277E-01
X_14857654_DEL T TG 0.05641 11 184 0.4252 4.0907618872929175E-01
X_14857655_SNP G T 0.1829 32 143 0.4738 8.0560036430121973E-01
X_14857669_SNP A T 0.05641 11 184 0.4628 4.4673046398774718E-01
X_14857670_SNP T A 0.1979 38 154 0.4428 7.1416878515505666E-01
X_14857684_DEL GACTATCCA G 0.1878 37 160 0.3422 5.9965593768159731E-01
X_14857693_INS T TATGTTTATGT 0.1837 36 160 0.3721 7.0092761552196980E-01
X_14857721_SNP G C 0.1947 37 153 0.4661 7.5997362367825672E-01
X_14857765_DEL C CTTAAC 0.25 42 126 0.2764 4.6264205139276604E-01
X_14857780_SNP A T 0.2713 51 137 0.3048 3.2706111104303537E-01
X_14857785_SNP A C 0.2762 50 131 0.292 3.0684223909310782E-01
X_14857800_SNP G C 0.221 40 141 0.1166 2.2200365383289700E-01
X_14857848_SNP C G 0.2581 48 138 0.3798 4.6212236297738551E-01
X_14857860_SNP T G 0.234 44 144 0.1763 3.4449521910967706E-01
X_14857869_SNP A T 0.2062 40 154 0.1728 2.7565660890197163E-01
X_14857889_SNP A G 0.2383 46 147 0.3425 4.6547846328614584E-01
X_14857989_SNP C T 0.4588 89 105 0.919 9.2038320764050341E-01
X_14858012_SNP G A 0.2437 48 149 0.8704 8.3345038293334806E-01
X_14858036_SNP G T 0.4872 95 100 0.673 6.0785166653587941E-01
X_14858641_SNP C A 0.1088 21 172 0.154 1.9434523318393926E-01
X_14858703_SNP T C 0.05699 11 182 0.4425 4.1596036906370082E-01
X_14858714_SNP T A 0.1134 22 172 0.8247 8.8388294441442805E-01
X_14858726_SNP T C 0.1164 22 167 0.787 9.2896396392451464E-01
X_14858836_SNP G A 0.0929 17 166 0.5343 6.9855045789757297E-01
X_14858891_SNP C T 0.2554 47 137 0.4233 5.4330551886750644E-01
X_14858957_SNP A G 0.1899 34 145 0.1258 2.5094207001801294E-01
X_14858972_SNP C T 0.2229 39 136 0.1032 9.4386446634422416E-02
X_14858974_SNP G T 0.09091 16 160 0.3175 3.4809365367509360E-01
X_14858978_SNP C T 0.09444 17 163 0.4259 5.2689904700880674E-01
X_14858999_SNP T C 0.0973 18 167 0.8367 5.0204457433404404E-01
X_14859003_SNP A T 0.1164 22 167 0.3155 4.3219138889033293E-01
X_14859042_SNP G A 0.1087 20 164 0.2896 3.7410515259525912E-01
X_14859049_INS CTATAAATTTGC C 0.3413 57 110 0.2547 4.9076208693586232E-01
X_14859107_SNP A T 0.1694 31 152 0.1502 1.7497182865349281E-01
X_14859151_SNP T G 0.3103 54 120 0.3956 6.4373568030052586E-01
X_14859154_SNP C T 0.3636 64 112 0.1692 4.3756602778865872E-01
X_14859160_SNP C A 0.1492 27 154 0.2378 2.9078220541115374E-01
X_14859169_SNP G T 0.1461 26 152 0.2366 2.8815534511257468E-01
X_14859170_SNP A T 0.372 61 103 0.2565 4.6117614156804776E-01
X_14859243_SNP A G 0.3177 61 131 0.4719 8.7714421056364755E-01
X_14859262_INS AA A 0.1344 25 161 0.2711 3.2356372588095661E-01
X_14859263_SNP C G 0.08718 17 178 0.5109 5.6736971495251254E-01
X_14859327_SNP G A 0.3316 64 129 0.2413 3.9282685242125415E-01
X_14859383_SNP G A 0.1192 23 170 0.7952 9.3234175301134858E-01
X_14859438_SNP T G 0.134 26 168 0.7689 9.0440292529478072E-01
X_14859542_SNP T A 0.2054 38 147 0.1589 2.9175127249842825E-01
X_14859565_MNP GAC TCG 0.1368 26 164 0.2143 3.5490983662122522E-01
X_14859579_SNP A C 0.1402 23 141 0.4587 6.5548642802966706E-01
X_14859761_SNP C A 0.1421 28 169 0.2116 3.1848984868642605E-01
X_14859820_SNP A G 0.05528 11 188 0.9745 5.5863495869100821E-01
X_14859821_SNP A G 0.05612 11 185 0.997 5.7689671198077019E-01
X_14859864_DEL G GCGGGGGATAA 0.09574 18 170 0.3704 4.0247461190556622E-01
X_14859940_SNP C T 0.2245 44 152 0.1115 2.2469465515435239E-01
X_14860131_SNP G A 0.3655 72 125 0.1189 2.2824676808283773E-01
X_14860191_SNP T G 0.1224 24 172 0.3919 6.3358399273238120E-01
X_14860193_SNP A T 0.1 20 180 0.2335 3.6938641858378640E-01
X_14860541_SNP G A 0.1667 33 165 0.2834 4.6715657628467466E-01
X_14860577_SNP T C 0.1495 29 165 0.365 6.4392189359379592E-01
X_14860591_SNP G A 0.09694 19 177 0.2865 5.1033879786968239E-01
X_14860609_SNP A G 0.3177 61 131 0.02956 8.2217437087192272E-02
X_14860676_DEL T GAGATAGTACAAA 0.1657 30 151 0.06006 1.4275751260506941E-01
X_14860690_SNP A G 0.05025 10 189 0.9214 9.5795802584048317E-01
X_14860703_SNP C T 0.3021 58 134 0.1147 2.7914460651926720E-01
X_14860713_DEL T TTTTTTTG 0.1828 34 152 0.04795 8.7992834819961563E-02
X_14860726_SNP A G 0.2564 50 145 0.05308 1.3721286306291602E-01
X_14860759_SNP C A 0.2591 50 143 0.1881 3.6990706064073364E-01
X_14860763_SNP A C 0.2591 50 143 0.2165 4.3772764914527285E-01
X_14860813_SNP T C 0.3503 69 128 0.07782 2.5892250272272865E-01
X_14860814_SNP T G 0.1624 32 165 0.4412 8.6481929238604116E-01
X_14860821_SNP T A 0.2256 44 151 0.4121 7.4260840476987333E-01
X_14860842_SNP C A 0.1005 20 179 0.219 4.0828217386078414E-01
X_14860854_SNP T C 0.1888 37 159 0.7046 8.7859363642766453E-01
X_14860925_SNP G A 0.2462 48 147 0.2264 4.3854015445429073E-01
X_14861019_SNP G C 0.2103 41 154 0.1707 3.0415969096439333E-01
X_14861037_SNP T G 0.0733 14 177 0.478 6.3691382707329836E-01
X_14861261_SNP C A 0.2419 45 141 0.1567 2.7325595886409326E-01
X_14861274_SNP G C 0.2292 44 148 0.2197 3.8221295061586358E-01
X_14861387_SNP T A 0.2312 46 153 0.1836 3.9053537047983633E-01
X_14861412_SNP T C 0.2332 45 148 0.1138 2.8200953058657519E-01
X_14861451_SNP G T 0.1071 21 175 0.2696 4.3684272430915883E-01
X_14861458_SNP A T 0.1111 22 176 0.2187 3.7552462812988818E-01
X_14861467_SNP C T 0.1173 23 173 0.1585 2.5162834384396382E-01
X_14861479_SNP G C 0.09845 19 174 0.08702 1.7679699741071531E-01
X_14861482_INS AT A 0.1117 22 175 0.2791 4.5827243427816422E-01
X_14861486_INS A AA 0.3299 64 130 0.061 2.1720635508411457E-01
X_14861500_SNP A G 0.2268 44 150 0.07765 1.5336672434966303E-01
X_14861511_SNP A G 0.3523 68 125 0.02449 1.0769942245361819E-01
X_14861534_SNP G T 0.3594 69 123 0.02692 1.1189988396704864E-01
X_14861536_SNP T C 0.09278 18 176 0.337 5.8176908856075416E-01
X_14861537_SNP C G 0.3505 68 126 0.03169 1.1322306573730867E-01
X_14861538_SNP G A 0.352 69 127 0.02589 1.0136050269657115E-01
X_14861609_SNP C A 0.1082 21 173 0.3251 6.4040585882926204E-01
X_14861771_SNP T A 0.2258 42 144 0.3078 5.6746328771773014E-01
X_14861774_SNP A T 0.2151 40 146 0.3274 5.5226295524589430E-01
X_14861776_SNP A G 0.2116 40 149 0.3241 5.6048261092659679E-01
X_14861990_SNP C G 0.178 34 157 0.237 4.0028509629846309E-01
X_14862044_SNP A G 0.3026 59 136 0.1446 3.6617872170801657E-01
X_14862049_SNP T C 0.3026 59 136 0.1106 2.1783789076086280E-01
X_14862058_SNP T A 0.3096 61 136 0.1056 2.8765267283473872E-01
X_14862061_SNP T G 0.3232 64 134 0.08903 2.3845366894328235E-01
X_14862064_SNP T C 0.3214 63 133 0.09146 2.5251712766301537E-01
X_14862114_SNP T A 0.3046 60 137 0.1234 3.4646283293178726E-01
X_14862115_SNP A T 0.301 59 137 0.09422 2.7820711440607215E-01
X_14862118_SNP T A 0.09091 18 180 0.241 4.8319361186465404E-01
X_14862125_SNP T G 0.3198 63 134 0.06295 1.8211532287939469E-01
X_14862155_SNP A C 0.3096 61 136 0.09565 2.8035012466592424E-01
X_14862156_SNP A G 0.3096 61 136 0.09565 2.8035012466592424E-01
X_14862200_SNP G T 0.3214 63 133 0.0603 1.7521833653245489E-01
X_14862235_SNP C T 0.05025 10 189 0.9106 9.5229358909369344E-01
X_14862329_SNP G A 0.315 63 137 0.02968 9.6819002801779463E-02
X_14862460_SNP G A 0.105 21 179 0.436 7.5133385491540539E-01
X_14862463_SNP A T 0.1624 32 165 0.1656 2.7858991022490853E-01
X_14862498_SNP G C 0.07653 15 181 0.7797 6.2403106608438974E-01
X_14862598_SNP T G 0.1837 36 160 0.1132 2.1828956115214682E-01
X_14862662_SNP T C 0.07576 15 183 0.5813 5.7215865525990683E-01
X_14862681_SNP G T 0.06061 12 186 0.9316 9.8100769666221566E-01
X_14862843_SNP C G 0.3454 67 127 0.09249 8.8593094708782405E-02
X_14862846_SNP A G 0.342 66 127 0.1004 8.7102219950659476E-02
X_14862854_SNP G A 0.3175 60 129 0.05119 5.0452793890963181E-02
X_14862858_SNP G A 0.3209 60 127 0.03898 3.7729861044992333E-02
X_14862860_SNP A G 0.3011 56 130 0.04802 4.4791026967104991E-02
X_14863091_SNP T C 0.09645 19 178 0.1723 3.6400712316828143E-01
X_14863131_SNP A G 0.2769 54 141 0.2128 3.8608434962588201E-01
X_14863182_SNP T C 0.4301 83 110 0.02973 9.0209824824762808E-02
X_14863210_SNP G T 0.3005 55 128 0.1888 4.1098298202218053E-01
X_14863221_SNP T C 0.2938 57 137 0.1925 3.8973473598529307E-01
X_14863223_SNP A T 0.2923 57 138 0.182 3.6612325497581832E-01
X_14863304_SNP A T 0.3895 74 116 0.02566 8.4692157560253833E-02
X_14863310_SNP T C 0.3866 75 119 0.02524 8.5275362441907143E-02
X_14863331_DEL TCTTTTTCAATTTG T 0.427 76 102 0.01988 5.0638297649113817E-02
X_14863364_SNP T C 0.401 79 118 0.0191 7.7933314955316219E-02
X_14863410_SNP A G 0.2893 57 140 0.08696 1.9765800551893709E-01
X_14863424_SNP T C 0.2449 48 148 0.08539 2.3010141211216895E-01
X_14863425_SNP T C 0.2741 54 143 0.1264 2.8675163449502195E-01
X_14863540_SNP A C 0.2475 49 149 0.08473 2.3670071145588512E-01
X_14863615_SNP G A 0.06061 12 186 0.8733 8.9229961011348047E-01
X_14863668_SNP C G 0.2667 52 143 0.03254 7.9951665242944905E-02
X_14863694_SNP T C 0.07071 14 184 0.03196 1.6148082422512575E-02
X_14863733_SNP A T 0.1443 28 166 0.6011 6.2998137386990183E-01
X_14863735_SNP C G 0.3756 74 123 0.0759 2.5017076451637899E-01
X_14863753_SNP A G 0.1179 23 172 0.9239 8.5879658733998721E-01
X_14863901_SNP T C 0.2205 43 152 0.1332 3.5967258635206556E-01
X_14863927_SNP C G 0.1218 24 173 0.479 4.6349030995661344E-01
X_14864054_SNP G C 0.2222 44 154 0.08995 2.7586645180412184E-01
X_14864074_SNP G A 0.2602 51 145 0.06387 2.0541406787909877E-01
X_14864075_SNP T A 0.102 20 176 0.9313 9.5593097697341156E-01
X_14864096_DEL ACATA A 0.2934 49 118 0.08202 1.9814291242276094E-01
X_14864102_SNP A G 0.2565 49 142 0.08249 2.2551636463349145E-01
X_14864107_SNP G C 0.2526 49 145 0.09331 2.5697500600677869E-01
X_14864144_SNP G A 0.2551 50 146 0.07285 2.2666856128345336E-01
X_14864206_SNP A G 0.1414 28 170 0.593 7.8782550197178192E-01
X_14864268_SNP G T 0.05528 11 188 0.7634 9.1243677901525799E-01
X_14864346_SNP A C 0.05528 11 188 0.7634 9.1243677901525799E-01
X_14864363_INS T TTGAAT 0.2544 43 126 0.07742 2.0343604186462505E-01
X_14864392_SNP G A 0.08163 16 180 0.5472 7.7529845640648620E-01
X_14864463_SNP C G 0.1015 20 177 0.09691 3.5111675538804399E-02
X_14864469_SNP T A 0.1641 32 163 0.6071 6.5106342080530855E-01
X_14864650_SNP C T 0.09424 18 173 0.8274 5.7924131551633673E-01
X_14864767_SNP A T 0.05789 11 179 0.6107 4.6485977145582968E-01
X_14864768_SNP T G 0.0829 16 177 0.8247 6.4288030349330694E-01
X_14864794_SNP T C 0.114 22 171 0.9783 7.3325088558340723E-01
X_14864806_SNP C A 0.2031 39 153 0.1953 4.0023167251186720E-01
X_14864831_SNP T G 0.201 39 155 0.1683 3.5629851094863985E-01
X_14864835_SNP A G 0.0804 16 183 0.8145 5.8715127682299506E-01
X_14864866_SNP T A 0.3557 69 125 0.1898 4.5881597270569840E-01
X_14864893_SNP T A 0.1111 21 168 0.8471 8.3152946853302478E-01
X_14864943_SNP G A 0.3571 65 117 0.1251 2.9075290355259065E-01
X_14864953_SNP A G 0.1192 23 170 0.6047 7.9154866014235792E-01
X_14864957_SNP A G 0.1192 23 170 0.5994 7.6196869170527504E-01
X_14864967_SNP G A 0.1128 22 173 0.7178 9.9762744530400937E-01
X_14864989_DEL AC G 0.2335 46 151 0.09013 2.2373790812828143E-01
X_14865008_SNP C T 0.3575 69 124 0.1301 3.4198076380338793E-01
X_14865013_SNP A G 0.3646 70 122 0.1043 2.8829297233886775E-01
X_14865019_SNP C T 0.366 71 123 0.1065 2.6716679860474624E-01
X_14865046_SNP T C 0.07614 15 182 0.8547 9.7049571695870063E-01
X_14865066_SNP C A 0.06154 12 183 0.5578 2.5042796079249152E-01
X_14865071_SNP T G 0.07216 14 180 0.8687 6.2062805269134369E-01
X_14865087_DEL AA A 0.2312 43 143 0.111 2.3375188772185962E-01
X_14865109_SNP C T 0.2437 48 149 0.1467 2.8996464761133933E-01
X_14865184_SNP G A 0.381 72 117 0.1056 2.5934211298087329E-01
X_14865451_SNP C T 0.3351 65 129 0.08701 1.9131363556936998E-01
X_14865610_SNP G T 0.2186 40 143 0.1056 2.3745791766676605E-01
X_14865678_SNP A C 0.09231 18 177 0.7481 4.7165282601795444E-01
X_14865846_SNP C T 0.05584 11 186 0.7738 4.3961825594140358E-01
X_14865912_SNP G C 0.3542 68 124 0.04121 1.1214830026333256E-01
X_14865920_SNP T C 0.3538 69 126 0.04574 1.0281888921415494E-01
X_14865924_SNP T A 0.269 53 144 0.03492 5.4913355331311198E-02
X_14865945_SNP C G 0.3402 66 128 0.05594 1.0672240299158176E-01
X_14865966_SNP C G 0.05 10 190 0.1982 1.5474227805348428E-01
X_14865968_SNP G A 0.1061 21 177 0.9198 8.5591524480638992E-01
X_14865973_SNP G A 0.05556 11 187 0.4881 3.0788630149356022E-01
X_14865979_SNP T A 0.05528 11 188 0.5488 2.8272429107555264E-01
X_14866195_SNP C G 0.06061 12 186 0.2463 6.6509725001641054E-02
X_14866290_SNP A G 0.05528 11 188 0.692 4.7117519584592282E-01
X_14866294_SNP C G 0.06 12 188 0.6717 4.4055871125444035E-01
X_14866304_SNP C G 0.2629 51 143 0.0157 2.2216028034071376E-02
X_14866479_SNP T G 0.2424 48 150 0.0354 4.4309630056375504E-02
X_14866482_SNP C G 0.2412 48 151 0.03751 4.7065205369623060E-02
X_14866496_DEL G GGA 0.08673 17 179 0.9163 6.7768083617694908E-01
X_14866579_SNP G A 0.3575 69 124 0.0822 1.4349861123035101E-01
X_14866581_SNP T G 0.06533 13 186 0.2929 1.7747367018494886E-01
X_14866648_SNP T C 0.2475 49 149 0.1087 1.6162299727247809E-01
X_14866654_SNP T C 0.09645 19 178 0.7193 5.3800108816817471E-01
X_14866909_SNP T C 0.2461 47 144 0.1003 1.4619026916802280E-01
X_14867154_SNP T C 0.3782 73 120 0.07439 1.4956170267556113E-01
X_14867161_SNP A G 0.3802 73 119 0.06137 1.1474717969985260E-01
X_14867165_SNP A G 0.3763 73 121 0.04819 9.7025770371462539E-02
X_14867241_SNP T C 0.065 13 187 0.006884 8.9352174933211206E-03
X_14867282_SNP A G 0.3351 65 129 0.08455 1.5963807745601710E-01
X_14867313_SNP T A 0.3866 75 119 0.06326 1.0560656236668808E-01
X_14867314_SNP G A 0.3846 75 120 0.04092 6.9431806209581851E-02
X_14867338_INS T TGAA 0.3886 75 118 0.06425 8.8119625769937926E-02
X_14867353_SNP C A 0.3886 75 118 0.05225 1.0200794559326498E-01
X_14867384_SNP A G 0.09 18 182 0.8961 9.9693786058837364E-01
X_14867527_SNP G A 0.3737 74 124 0.2191 3.0554394947270380E-01
X_14867592_SNP G A 0.2462 48 147 0.6646 7.5204084538405980E-01
X_14867594_SNP G A 0.2629 51 143 0.5584 6.8527056811949794E-01
X_14867677_SNP A C 0.07107 14 183 0.8882 9.5776991819925139E-01
X_14867704_SNP C G 0.06633 13 183 0.7203 4.9075379346775172E-01
X_14867832_SNP G A 0.3795 74 121 0.5871 7.9434670235732940E-01
X_14867871_SNP G A 0.07035 14 185 0.6331 4.9277802572422147E-01
X_14867904_SNP G T 0.3352 60 119 0.5388 7.4579363621662265E-01
X_14867954_SNP A G 0.3724 73 123 0.5279 6.6495070836170911E-01
X_14867988_SNP G T 0.299 58 136 0.3841 4.8927517487880778E-01
X_14868019_SNP C A 0.185 32 141 0.4183 5.7536417975546861E-01
X_14868091_SNP A T 0.3641 71 124 0.5684 7.5364400749807203E-01
X_14868092_SNP A G 0.3655 72 125 0.5724 7.5568669658093246E-01
X_14868099_SNP A G 0.06566 13 185 0.8664 6.8161665755487899E-01
X_14868100_SNP T C 0.2938 57 137 0.4659 5.7421253252758242E-01
X_14868129_SNP A G 0.2923 57 138 0.2269 2.8871824140168367E-01
X_14868204_SNP C T 0.2462 48 147 0.3142 3.6550796844107458E-01
X_14868232_INS CC C 0.1011 19 169 0.4799 4.3861799769291532E-01
X_14868235_INS T TC 0.3602 67 119 0.3185 4.2942929077779712E-01
X_14868296_SNP C T 0.3564 67 121 0.3639 5.5499985879530522E-01
X_14868299_SNP C T 0.07216 14 180 0.8866 6.2841688248057215E-01
X_14868301_SNP A C 0.3529 66 121 0.4584 6.8769073183303231E-01
X_14868303_INS T TACCA 0.3564 67 121 0.42 4.9453498627306836E-01
X_14868343_SNP G A 0.06218 12 181 0.8989 8.9374043012647597E-01
X_14868394_SNP T C 0.2564 50 145 0.3026 3.7225983214843483E-01
X_14868408_SNP G C 0.3283 65 133 0.3956 4.5715186485320369E-01
X_14868438_SNP A T 0.3717 71 120 0.3128 4.6594628254107362E-01
X_14868450_SNP C G 0.3679 71 122 0.2734 4.0856219033867025E-01
X_14868454_SNP C A 0.356 68 123 0.3401 4.8201961924438885E-01
X_14868460_SNP G A 0.1263 25 173 0.7634 9.4019160579464001E-01
X_14868488_SNP G C 0.3782 73 120 0.2821 4.7591230362382464E-01
X_14868547_SNP G A 0.06566 13 185 0.8872 9.8744464881586824E-01
X_14868589_SNP G A 0.3744 73 122 0.301 3.6103394128826105E-01
X_14868628_SNP T C 0.07538 15 184 0.8417 7.1306316775216083E-01
X_14868698_SNP C T 0.3782 73 120 0.6023 9.7994957304641561E-01
X_14868737_INS A AA 0.2629 51 143 0.3691 4.1211915339088523E-01
X_14868807_SNP C G 0.3316 65 131 0.6769 9.9091838776266983E-01
X_14868834_SNP C T 0.3469 68 128 0.4808 8.1602598909630486E-01
X_14869237_SNP T C 0.2474 47 143 0.5614 5.6376926629167512E-01
X_14869253_SNP T G 0.2328 44 145 0.502 5.7600851329381775E-01
X_14869275_DEL CCACTTCTC C 0.3687 66 113 0.3046 3.9525423422435935E-01
X_14869298_SNP T C 0.05025 10 189 0.5052 6.0817249305658017E-01
X_14869314_SNP T A 0.06091 12 185 0.5937 3.5313194391178959E-01
X_14869326_SNP C T 0.2843 56 141 0.5089 5.2418148193372871E-01
X_14869359_SNP C G 0.05051 10 188 0.5055 6.0531758645218758E-01
X_14869367_SNP T A 0.05528 11 188 0.3108 2.9531254736933721E-01
X_14869394_SNP A G 0.3316 65 131 0.7153 8.8013919849612976E-01
X_14869441_SNP A G 0.3886 75 118 0.2478 3.5815298681460672E-01
X_14869460_SNP T C 0.3897 76 119 0.2834 4.1348884589689650E-01
X_14869469_DEL GAAAG G 0.3698 71 121 0.1756 2.8845968986920822E-01
X_14869477_SNP G A 0.3897 76 119 0.3018 4.8326560849625066E-01
X_14869484_SNP C T 0.3929 77 119 0.2873 4.6727371978207688E-01
X_14869493_SNP C A 0.3929 77 119 0.3081 4.8696115035269683E-01
X_14869653_SNP C T 0.2642 51 142 0.4338 5.2253107809203603E-01
X_14869745_DEL AA A 0.1879 31 134 0.479 5.3955169298654859E-01
X_14870064_SNP T C 0.2564 50 145 0.2837 2.4564091762900131E-01
X_14870106_SNP T C 0.2551 50 146 0.5546 5.4568997689634924E-01
X_14870590_SNP T C 0.05556 11 187 0.4984 4.2383387944916251E-01
X_14870592_SNP A T 0.2917 56 136 0.4751 4.6989342433743286E-01
X_14870611_SNP T C 0.07071 14 184 0.6614 4.1271942133416317E-01
X_14870633_SNP T A 0.06566 13 185 0.6477 3.7065177930197446E-01
X_14870657_SNP A C 0.366 71 123 0.5261 5.5865175687840529E-01
X_14871026_SNP G T 0.3744 73 122 0.1653 1.9909939836254420E-01
X_14871059_SNP G C 0.09137 18 179 0.5945 3.8590658855865057E-01
X_14871088_SNP A G 0.09091 18 180 0.5945 3.8672752782331787E-01
X_14871112_SNP C A 0.05556 11 187 0.2699 1.2121788298673453E-01
X_14871115_SNP C A 0.0603 12 187 0.3988 2.4585468913193465E-01
X_14871116_SNP C T 0.09091 18 180 0.5945 3.8672752782331787E-01
X_14871149_SNP C T 0.06154 12 183 0.4086 2.4428796231078775E-01
X_14871152_SNP A G 0.06122 12 184 0.4015 2.4015035214327884E-01
X_14871216_SNP T A 0.2677 53 145 0.09767 8.9335237451744209E-02
X_14871316_SNP G C 0.3575 69 124 0.2527 2.8610813382421652E-01
X_14871323_SNP G A 0.05528 11 188 0.3341 2.1782983136032508E-01
X_14871390_SNP G T 0.3472 67 126 0.2814 3.0527926028142305E-01
X_14871572_SNP G C 0.3264 63 130 0.2639 2.8960878220225095E-01
X_14871631_SNP T C 0.2256 44 151 0.2772 2.7523914461189536E-01
X_14871682_SNP T G 0.05641 11 184 0.4166 2.3578797325558953E-01
X_14871823_SNP T C 0.1371 27 170 0.6006 5.3918304560099939E-01
X_14871871_SNP G A 0.1337 25 162 0.4575 3.5176293544631565E-01
X_14871872_SNP T A 0.1366 25 158 0.4455 3.3269239594462963E-01
X_14872012_SNP A G 0.2308 45 150 0.8528 9.4291091488709733E-01
X_14872100_SNP T C 0.1198 23 169 0.1297 2.2901288405235665E-01
X_14872107_INS G GAG 0.1628 28 144 0.6392 5.8360435113834352E-01
X_14872113_SNP A T 0.1371 27 170 0.6589 6.1331618917542530E-01
X_14872115_SNP C G 0.1407 28 171 0.61 5.6043743136645929E-01
X_14872195_SNP G A 0.08122 16 181 0.1567 1.9644405807069953E-01
X_14872213_SNP A G 0.1667 33 165 0.5692 5.0601434260049460E-01
X_14872230_SNP T A 0.3196 62 132 0.3119 4.1011874093065948E-01
X_14872238_DEL TCTGCGGATT T 0.1627 27 139 0.6247 5.6998220945522016E-01
X_14872256_SNP G C 0.09091 18 180 0.7925 5.5358052058267193E-01
X_14872268_SNP G T 0.2143 42 154 0.2482 2.3557127051349513E-01
X_14872289_SNP T C 0.3175 60 129 0.3371 4.2749821345396199E-01
X_14872490_SNP A G 0.09836 18 165 0.829 7.8448330873599981E-01
X_14872534_SNP C T 0.1667 30 150 0.4716 7.0819756020365765E-01
X_14872535_SNP A G 0.1517 27 151 0.3525 6.2561392718057540E-01
X_14872537_SNP C T 0.1676 30 149 0.4432 6.8905337147044721E-01
X_14872541_SNP C A 0.1695 30 147 0.3533 5.0518222766451015E-01
X_14872547_SNP T A 0.1722 31 149 0.4149 6.8821461625946423E-01
X_14872554_INS GCCATG G 0.1379 24 150 0.146 2.1518578002865885E-01
X_14872580_INS T TT 0.1098 19 154 0.5844 4.9498398805084698E-01
X_14872612_SNP G T 0.125 23 161 0.567 3.7036812501081084E-01
X_14872616_SNP G A 0.1229 22 157 0.6942 5.5955545584029498E-01
X_14872617_SNP A C 0.1703 31 151 0.4001 6.5343425648631659E-01
X_14872641_SNP A G 0.2957 55 131 0.313 3.3451146217463001E-01
X_14872644_SNP A G 0.05208 10 182 0.5261 3.5587171980800381E-01
X_14872649_SNP A T 0.2963 56 133 0.2706 3.0309531291225056E-01
X_14872661_SNP T C 0.2941 55 132 0.3092 3.3320423102708907E-01
X_14872719_SNP G C 0.3228 61 128 0.2671 3.0928656939272470E-01
X_14872730_SNP G C 0.1602 29 152 0.5866 8.2751162464738715E-01
X_14872923_SNP C G 0.1031 20 174 0.1568 1.5922568529142911E-01
X_14872939_SNP C T 0.0603 12 187 0.3673 2.4444688911909795E-01
X_14873087_SNP G A 0.06122 12 184 0.5023 4.2108928804418744E-01
X_14873118_SNP C G 0.07035 14 185 0.6664 4.9144959828845014E-01
X_14873146_SNP C T 0.07614 15 182 0.3955 2.8734717747000393E-01
X_14873323_SNP C A 0.254 48 141 0.6541 6.5859057622022887E-01
X_14873436_SNP T C 0.08081 16 182 0.1561 1.9810368875288886E-01
X_14873442_SNP T C 0.268 52 142 0.3553 3.1390209324072527E-01
X_14873444_SNP A C 0.2704 53 143 0.3629 3.5971774907146992E-01
X_14873463_SNP A G 0.3505 68 126 0.5671 6.6999259581332815E-01
X_14873658_SNP C G 0.08081 16 182 0.1561 1.9810368875288886E-01
X_14873662_SNP T C 0.2062 40 154 0.6774 9.6406914548330924E-01
X_14873761_SNP G C 0.1875 36 156 0.5962 7.6213709729227030E-01
X_14873788_SNP A C 0.07692 15 180 0.1932 2.2977270680675299E-01
X_14873801_SNP T C 0.1111 22 176 0.6217 4.1258659814172149E-01
X_14873807_SNP C A 0.102 20 176 0.8121 5.7141583524475859E-01
X_14873822_SNP C T 0.1106 22 177 0.6059 4.0166923157707923E-01
X_14873847_SNP C T 0.202 40 158 0.465 7.2029895776074893E-01
X_14874197_SNP A C 0.3247 63 131 0.7386 7.8166715820680421E-01
X_14874206_SNP T C 0.3299 64 130 0.6398 6.3230670852170645E-01
X_14874226_SNP T A 0.3282 64 131 0.6909 6.9384795598485738E-01
X_14874324_INS C CCGTGAGATCGTCGAAATC 0.3032 57 131 0.6868 7.9764296067305340E-01
X_14874327_SNP C G 0.3048 57 130 0.7222 8.3019160961836991E-01
X_14874335_SNP T A 0.3048 57 130 0.621 7.4924040640601786E-01
X_14874351_SNP A G 0.06667 13 182 0.7411 4.6067690258034466E-01
X_14874386_INS T TT 0.2896 53 130 0.5695 7.1578930260314289E-01
X_14874435_DEL AA A 0.3043 56 128 0.8278 8.5817001566817852E-01
X_14874470_SNP A T 0.07538 15 184 0.6606 4.7631685076901797E-01
X_14874471_SNP G C 0.0804 16 183 0.4433 2.7768839149155389E-01
X_14874519_SNP C T 0.08 16 184 0.4429 2.7846169778091323E-01
X_14874573_SNP A G 0.07576 15 183 0.6325 4.1287219386295615E-01
X_14874604_SNP T G 0.08163 16 180 0.4344 2.6493792246731196E-01
X_14874632_SNP C T 0.0804 16 183 0.4279 2.6243875927748794E-01
X_14874633_SNP C T 0.3144 61 133 0.6457 8.7057947425860449E-01
X_14874640_SNP T C 0.0804 16 183 0.4279 2.6243875927748794E-01
X_14874735_SNP A G 0.1106 22 177 0.2323 3.3913271079111418E-01
X_14874820_SNP A G 0.224 43 149 0.9897 7.6463377147510381E-01
X_14874829_SNP A G 0.2396 46 146 0.9134 6.7321907805207237E-01
X_14874830_SNP A G 0.08718 17 178 0.6342 3.6043022057480123E-01
X_14874836_SNP A G 0.3655 72 125 0.4874 5.9883573940025880E-01
X_14874884_SNP T G 0.1106 22 177 0.2323 3.3913271079111418E-01
X_14874892_SNP T G 0.09694 19 177 0.2768 2.9404320350039770E-01
X_14874940_DEL T TT 0.05181 10 183 0.4439 4.6344573297364533E-01
X_14874952_INS C CC 0.3714 65 110 0.608 6.8594240733631362E-01
X_14874971_SNP C T 0.1487 29 166 0.9754 9.8893042489042915E-01
X_14874993_SNP T G 0.3608 70 124 0.5253 6.0470015568404545E-01
X_14875040_SNP C T 0.3469 68 128 0.7219 8.4959330880365957E-01
X_14875127_SNP G A 0.3665 70 121 0.6488 8.1304182151216509E-01
X_14875128_SNP G C 0.2435 47 146 0.9367 7.6493414344353416E-01
X_14875133_DEL AA C 0.2513 49 146 0.8155 6.5533082366392836E-01
X_14875289_SNP T G 0.0804 16 183 0.804 5.4597443997323791E-01
X_14875482_SNP T C 0.06186 12 182 0.6211 3.9606526044868673E-01
X_14875485_SNP T G 0.0567 11 183 0.8158 6.1247434291954450E-01
X_14875486_SNP A T 0.05181 10 183 0.6063 4.3966004074850229E-01
X_14875661_SNP A G 0.1875 36 156 0.6975 5.2502908113110947E-01
X_14875711_SNP A G 0.1624 32 165 0.927 9.2358476056039140E-01
X_14875744_SNP A G 0.1168 23 174 0.9771 9.7528807310490739E-01
X_14875746_SNP T A 0.1071 21 175 0.9768 9.9365935608685640E-01
X_14875751_DEL C CA 0.08854 17 175 0.7632 8.6714567859930791E-01
X_14875756_SNP A G 0.1168 23 174 0.9569 9.9699101100087462E-01
X_14875763_SNP A T 0.1031 20 174 0.9647 9.2929032685461810E-01
X_14875793_DEL ATTAAGCCCTTTAACATTAAAATATCA A 0.2778 50 130 0.8314 8.2564993720170632E-01
X_14875821_SNP C G 0.1162 23 175 0.8369 6.9818145677811372E-01
X_14875834_SNP T A 0.1162 23 175 0.8369 6.9818145677811372E-01
X_14875841_SNP T A 0.2872 56 139 0.9427 9.3725749641863731E-01
X_14875842_SNP C T 0.2857 56 140 0.9731 9.9747184459214466E-01
X_14875867_SNP C T 0.2732 53 141 0.8732 8.4236774666814807E-01
X_14875875_SNP A G 0.3673 72 124 0.6738 5.6262277967997376E-01
X_14875889_SNP C T 0.199 39 157 0.5632 3.5048688062732991E-01
X_14875914_SNP C G 0.3757 71 118 0.9864 9.3367259217514087E-01
X_14875924_SNP T A 0.07614 15 182 0.6193 3.9382283372949245E-01
X_14875970_SNP T C 0.3782 73 120 0.9991 8.9288620120629369E-01
X_14875972_SNP T A 0.3789 72 118 0.9634 8.4658650665518820E-01
X_14875977_SNP T C 0.3632 69 121 0.9313 8.0843256417029452E-01
X_14876022_SNP A G 0.1546 30 164 0.9096 8.1247849865519350E-01
X_14876238_SNP C T 0.1347 26 167 0.1991 3.1140043927082395E-01
X_14876239_DEL TT T 0.413 76 108 0.09958 1.0680516033896781E-01
X_14876248_SNP C T 0.4197 81 112 0.1366 1.3457811430690492E-01
X_14876367_SNP A C 0.1546 30 164 0.992 9.4620111499460813E-01
X_14876421_SNP A T 0.085 17 183 0.01366 4.6623272477316527E-02
X_14876481_SNP G A 0.1465 29 169 0.008783 8.3500013634886776E-03
X_14876500_SNP G T 0.1421 28 169 0.008379 9.5337202242444154E-03
X_14876626_SNP C T 0.1263 25 173 0.9046 9.2640999279970804E-01
X_14876920_SNP G T 0.3918 76 118 0.972 7.9064465941736994E-01
X_14876934_SNP G A 0.3958 76 116 0.9658 6.8174391776388721E-01
X_14876936_SNP C T 0.3918 76 118 0.9413 7.2846296041513914E-01
X_14876938_SNP T A 0.3929 77 119 0.9904 7.9143318395444151E-01
X_14876953_INS A ACA 0.4438 79 99 0.9935 9.3983029209925284E-01
X_14876962_SNP A C 0.3756 74 123 0.7628 4.7172114066120119E-01
X_14877001_SNP A T 0.07292 14 178 0.5525 3.1679316053879825E-01
X_14877049_SNP C T 0.2613 52 147 0.1158 1.2006082893452186E-01
X_14877344_DEL G GTGCGCCCGCATCGAATG 0.07179 14 181 0.4743 2.9757349867887750E-01
X_14877351_SNP C A 0.2727 48 128 0.3607 4.2113360140021727E-01
X_14877436_SNP T C 0.3333 65 130 0.7566 8.0600539329280396E-01
X_14877464_SNP A C 0.1649 32 162 0.4424 7.5662106394346373E-01
X_14877474_INS A AA 0.2874 50 124 0.5189 7.0080633314228735E-01
X_14877518_SNP G A 0.3385 65 127 0.6388 6.1066761973031547E-01
X_14877561_SNP A G 0.241 47 148 0.3197 2.6955229651894563E-01
X_14877571_SNP C T 0.3604 71 126 0.5766 6.4377527778280097E-01
X_14877574_SNP A G 0.1378 27 169 0.9881 9.0815549776827476E-01
X_14877597_SNP T G 0.3756 74 123 0.1937 2.0716543369084239E-01
X_14877606_SNP A T 0.1117 22 175 0.2741 3.6636407020610728E-01
X_14877609_SNP T C 0.3604 71 126 0.5504 5.3523402435969503E-01
X_14877618_SNP G T 0.3557 69 125 0.6249 6.7041196963171235E-01
X_14877619_SNP G A 0.474 91 101 0.2098 2.2149933555560675E-01
X_14877648_SNP T G 0.4721 93 104 0.6158 6.9591564313629239E-01
X_14877651_SNP G A 0.467 92 105 0.5625 5.1668474031773526E-01
X_14877656_SNP C T 0.4691 91 103 0.5363 5.0087581171388074E-01
X_14877657_DEL C CTAATGATCTC 0.06771 13 179 0.07838 1.1492467192096378E-01
X_14877661_SNP A T 0.4157 74 104 0.2795 2.4790166746075992E-01
X_14877665_SNP T C 0.4046 70 103 0.64 6.6595819828515013E-01
X_14877667_SNP T C 0.3977 68 103 0.5581 5.9139083430872397E-01
X_14877674_SNP A C 0.1429 28 168 0.9383 8.2805111221503380E-01
X_14877675_SNP A C 0.3632 69 121 0.7586 7.7046811934676596E-01
X_14877677_SNP T A 0.4789 91 99 0.4169 3.4521070825242484E-01
X_14877679_SNP T C 0.1487 29 166 0.997 9.4464404916884959E-01
X_14877680_SNP G T 0.3594 69 123 0.6163 5.2771101836679124E-01
X_14877690_SNP T C 0.3636 72 126 0.1283 9.3151011866460354E-02
X_14877701_SNP C T 0.3115 57 126 0.404 3.1806632522811307E-01
X_14877727_SNP C G 0.3969 77 117 0.7705 6.4479472760726597E-01
X_14877768_SNP A T 0.4787 90 98 0.7822 7.2850539193225439E-01
X_14877793_SNP G T 0.07732 15 179 0.5388 3.5760369123872227E-01
X_14877809_SNP T C 0.2292 44 148 0.4364 4.6710320834953434E-01
X_14877857_SNP T A 0.2368 45 145 0.4237 5.4089222929188940E-01
X_14877915_SNP C G 0.2474 48 146 0.3048 3.2636478086981602E-01
X_14877989_DEL C CGA 0.06915 13 175 0.07745 1.1070489336274569E-01
X_14877990_SNP A G 0.05917 10 159 0.7942 5.0154863227334845E-01
X_14878004_SNP C T 0.05528 11 188 0.4157 4.8640984272090182E-01
X_14878238_SNP A G 0.1827 36 161 0.3397 3.6771067364743482E-01
X_14878247_SNP G A 0.1878 37 160 0.3018 4.7993495421334209E-01
X_14878253_SNP A C 0.1846 36 159 0.389 6.3269133270412414E-01
X_14878292_SNP A T 0.1804 35 159 0.377 4.1042921835653512E-01
X_14878379_SNP C T 0.1128 22 173 0.1597 1.8489613133546257E-01
X_14878406_SNP T G 0.0973 18 167 0.1863 2.2491739890620976E-01
X_14878439_SNP A T 0.08247 16 178 0.151 1.5321106500898829E-01
X_14878464_SNP A G 0.07071 14 184 0.8837 5.5992923348545509E-01
X_14878489_SNP T C 0.4051 79 116 0.7995 8.2969035417475445E-01
X_14878635_SNP T C 0.191 38 161 0.4704 5.7156391540107365E-01
X_14878636_SNP A G 0.3594 69 123 0.2931 3.0773325352811354E-01
X_14878729_SNP C T 0.2423 47 147 0.6491 4.0245772950803949E-01
X_14878742_SNP C T 0.08122 16 181 0.1677 2.1348832648197957E-01
X_14878756_INS CCCGCATTTTCC C 0.3503 62 115 0.5652 5.1089634453386346E-01
X_14878762_SNP A C 0.05528 11 188 0.1951 7.7147800740724456E-02
X_14878809_SNP G A 0.3927 75 116 0.9475 8.8467163960264961E-01
X_14878824_DEL C CC 0.3454 67 127 0.3386 2.7805097962109759E-01
X_14878827_SNP T G 0.3368 65 128 0.279 2.3934514080133940E-01
X_14878828_SNP T C 0.3469 68 128 0.3066 2.5319502945266203E-01
X_14878871_SNP A C 0.4062 78 114 0.3385 4.1818422817260104E-01
X_14878874_SNP A T 0.4154 81 114 0.4973 5.7225682096287001E-01
X_14878876_SNP A T 0.4093 79 114 0.4077 4.9894575630090954E-01
X_14878878_SNP A G 0.4133 81 115 0.4556 5.3216257414082069E-01
X_14878884_SNP C T 0.4084 78 113 0.4049 5.0979892369448954E-01
X_14878892_SNP C G 0.4202 79 109 0.3518 4.6357754668043782E-01
X_14878922_SNP G A 0.3016 57 132 0.06948 9.9790240717480772E-02
X_14878970_SNP T C 0.09045 18 181 0.2366 3.1099820518671184E-01
X_14879011_SNP C G 0.08629 17 180 0.1688 1.8026912385282368E-01
X_14879019_SNP T G 0.08718 17 178 0.1694 1.8035875086126829E-01
X_14879037_SNP C T 0.09278 18 176 0.1359 1.4915736304877825E-01
X_14879160_SNP T A 0.1606 31 162 0.9196 6.3759611520637627E-01
X_14879166_SNP A C 0.1421 28 169 0.9525 8.7275718886119502E-01
X_14879167_SNP A C 0.1726 34 163 0.8277 9.8001670637816085E-01
X_14879196_SNP T C 0.1429 28 168 0.9382 9.0180611235072128E-01
X_14879214_SNP A G 0.3622 71 125 0.7721 6.8077463150493989E-01
X_14879215_SNP A G 0.3553 70 127 0.834 7.3899501556373348E-01
X_14879244_SNP A C 0.1385 27 168 0.8431 7.2634153411662061E-01
X_14879685_SNP T C 0.3608 70 124 0.3289 3.0249031662008119E-01
X_14879692_SNP T G 0.2974 58 137 0.5822 4.3308989152339250E-01
X_14879734_SNP C T 0.3265 64 132 0.5699 4.7332066886257984E-01
X_14879776_SNP T A 0.07292 14 178 0.1167 9.9162528959381047E-02
X_14879777_SNP G A 0.07292 14 178 0.1167 9.9162528959381047E-02
X_14879780_SNP A C 0.0578 10 163 0.3123 4.2800823252913056E-01
X_14879785_SNP A T 0.05618 10 168 0.3075 4.3415249955595203E-01
X_14879792_SNP T G 0.09551 17 161 0.6737 7.1953996916748708E-01
X_14879801_SNP G C 0.1047 20 171 0.07797 1.0386287908594638E-01
X_14879808_SNP T G 0.1094 21 171 0.117 1.2999128432441098E-01
X_14879818_SNP C T 0.05076 10 187 0.2442 3.6691892930120684E-01
X_14879900_INS C CC 0.2222 40 140 0.4104 5.4110175599997468E-01
X_14879993_SNP T C 0.1503 29 164 0.9422 9.3285340527925054E-01
X_14880130_SNP G A 0.1837 36 160 0.2885 2.6939268294706797E-01
X_14880201_SNP T A 0.3041 59 135 0.3179 2.3185984541055282E-01
X_14880216_DEL AATATTAATGGTA A 0.2299 43 144 0.8763 7.6002187532453747E-01
X_14880241_SNP A G 0.1837 36 160 0.946 8.1273720848730335E-01
X_14880259_SNP G C 0.2216 43 151 0.9124 7.0259907178445369E-01
X_14880296_INS T TCTTTTTT 0.1701 33 161 0.7111 8.8435068622149571E-01
X_14880564_DEL T TATTGT 0.05641 11 184 0.1769 1.9094963133518139E-01
X_14880639_DEL T TACACATAT 0.05641 11 184 0.462 4.3448094578706176E-01
X_14880663_DEL TTTTACTTTTGTTGTATGTAT T 0.2353 44 143 0.3756 3.9137301158272197E-01
X_14880693_SNP T A 0.1354 26 166 0.8799 9.8236814395899963E-01
X_14880750_SNP T C 0.07538 15 184 0.3923 5.2599043451252880E-01
X_14880856_SNP A G 0.07576 15 183 0.4187 5.9527866180958899E-01
X_14880947_SNP A G 0.1744 34 161 0.6958 7.8576779757437643E-01
X_14880977_DEL ACAGGGCGGAGA A 0.3222 58 122 0.5109 7.4973491514411084E-01
X_14881081_INS A AA 0.1443 28 166 0.8447 8.3615318416762052E-01
X_14881127_SNP T A 0.2634 49 137 0.4558 4.7476073503209537E-01
X_14881137_SNP T C 0.2304 44 147 0.4062 4.6122758992900492E-01
X_14881139_SNP C A 0.2446 45 139 0.3732 4.4532519494414735E-01
X_14881265_SNP T C 0.1015 20 177 0.3158 4.0534742812935387E-01
X_14881527_SNP T A 0.2526 49 145 0.4407 5.7629511992415361E-01
X_14881607_SNP C T 0.1827 36 161 0.2902 1.7953597799578636E-01
X_14881634_SNP A G 0.1385 27 168 0.9782 9.8837086259321860E-01
X_14881637_SNP G A 0.07576 15 183 0.4767 3.1995748107042932E-01
X_14881741_SNP G A 0.3454 67 127 0.4579 5.9521692783933611E-01
X_14881864_SNP A T 0.07071 14 184 0.6348 4.0791582560647222E-01
X_14881902_SNP A C 0.2165 42 152 0.8705 7.0683310845605352E-01
X_14881947_SNP C G 0.1543 29 159 0.7404 6.7939380507304381E-01
X_14882198_SNP T C 0.2296 45 151 0.8181 8.2786082243013481E-01
X_14882282_SNP T A 0.3109 60 133 0.3712 5.0925583493421867E-01
X_14882302_SNP T A 0.2865 53 132 0.4481 5.6060486159096312E-01
X_14882347_SNP G T 0.197 39 159 0.535 5.9974630695979281E-01
X_14882486_SNP A T 0.05528 11 188 0.9599 7.6646316518960522E-01
X_14882492_DEL G GCAACG 0.05102 10 186 0.3059 3.0381691195252347E-01
X_14882594_SNP C T 0.2105 40 150 0.9933 8.7331972666297952E-01
X_14882602_SNP T A 0.2031 39 153 0.9717 8.5166308720395678E-01
X_14882610_SNP G A 0.2105 40 150 0.8724 9.2367310949643355E-01
X_14882620_SNP T C 0.2105 40 150 0.9937 8.1632030643488629E-01
X_14882621_SNP C T 0.2073 40 153 0.9791 8.3008522117905448E-01
X_14882781_SNP A T 0.3228 61 128 0.7244 8.2528130875482808E-01
X_14882797_SNP T A 0.3161 61 132 0.5397 4.8472157297621721E-01
X_14882807_SNP T A 0.3472 67 126 0.4498 4.5447330749217085E-01
X_14882820_SNP G A 0.3246 62 129 0.3627 3.1465472116461157E-01
X_14882896_SNP C A 0.3439 65 124 0.3742 3.9944635652506644E-01
X_14882955_SNP G A 0.2051 40 155 0.4368 3.6151320355645356E-01
X_14883159_SNP A G 0.1523 30 167 0.8475 8.5302543005059173E-01
X_14883303_SNP C T 0.114 22 171 0.7599 8.6564077020992314E-01
X_14883350_SNP G A 0.1937 37 154 0.7385 9.6760500538860716E-01
X_14883396_SNP T A 0.1212 24 174 0.819 8.7733567411424429E-01
X_14883399_SNP A G 0.1212 24 174 0.819 8.7733567411424429E-01
X_14883426_SNP A T 0.09091 18 180 0.3801 4.6181380013386519E-01
X_14883430_SNP G A 0.3212 62 131 0.6851 8.1043903936794504E-01
X_14883485_SNP A T 0.3351 65 129 0.9495 8.4135389557560880E-01
X_14883520_SNP G A 0.09091 18 180 0.3849 4.6938114147679033E-01
X_14883563_SNP T C 0.1122 22 174 0.9802 9.3526932688945918E-01
X_14883566_SNP C A 0.3179 62 133 0.5646 6.4096492992254328E-01
X_14883570_SNP A G 0.3179 62 133 0.5487 6.3339183420965317E-01
X_14883581_SNP G A 0.1523 30 167 0.513 6.2026110664586875E-01
X_14883595_SNP C T 0.3247 63 131 0.457 4.8951055439508040E-01
X_14883622_SNP A G 0.08718 17 178 0.2139 2.1306531739385781E-01
X_14883691_SNP A G 0.4219 81 111 0.6831 5.5750643644507591E-01
X_14883762_SNP A C 0.1186 23 171 0.973 9.8599324068958505E-01
X_14883821_SNP T C 0.4663 90 103 0.9711 9.2289823720038877E-01
X_14883851_SNP T C 0.4643 91 105 0.9795 9.4909472142998419E-01
X_14883859_SNP A C 0.4444 84 105 0.8791 9.1733783057305074E-01
X_14883928_SNP G T 0.107 20 167 0.1294 6.4013347985371741E-02
X_14883955_SNP A T 0.1212 24 174 0.9294 9.6595573324463302E-01
X_14883991_SNP A G 0.3316 65 131 0.5764 6.5147780581361592E-01
X_14884070_SNP A T 0.1582 31 165 0.2137 1.2564108176153932E-01
X_14884095_SNP T A 0.2704 53 143 0.2714 2.1137524678396136E-01
X_14884098_SNP T C 0.264 52 145 0.2219 1.5159948255639211E-01
X_14884147_SNP C T 0.06122 12 184 0.7178 4.7073558923990466E-01
X_14884425_SNP A G 0.2103 41 154 0.4438 2.9899704041844744E-01
X_14884828_SNP A G 0.1206 24 175 0.2324 1.0168181861489323E-01
X_14884849_SNP G A 0.2552 49 143 0.1665 8.7358357413535481E-02
X_14884854_SNP A C 0.09 18 182 0.5407 3.0775318667519924E-01
X_14884960_SNP G T 0.1082 21 173 0.8963 9.8117711215130576E-01
X_14885201_SNP T G 0.2245 44 152 0.195 2.4051270060644669E-01
X_14885234_SNP A C 0.07576 15 183 0.8053 4.8453236086397267E-01
X_14885472_SNP G T 0.06599 13 184 0.6762 9.6076385982874979E-01
X_14885475_SNP A G 0.06091 12 185 0.8645 7.1359925410926039E-01
X_14885476_DEL T TG 0.05128 10 185 0.8008 9.9281202716484374E-01
X_14885690_SNP G A 0.1633 32 164 0.82 8.8525627486297587E-01
X_14885750_SNP G C 0.07035 14 185 0.8514 8.7994355646212119E-01
X_14885769_SNP T G 0.2347 46 150 0.9401 6.9780418807511979E-01
X_14885775_SNP A G 0.2386 47 150 0.8217 8.7301741795465715E-01
X_14886139_SNP T C 0.05051 10 188 0.562 7.1933973870949708E-01
X_14886271_SNP C T 0.102 20 176 0.84 9.8905911318554030E-01
X_14886435_DEL A AGCTGTT 0.4773 84 92 0.8982 9.3022164039971011E-01
X_14886610_SNP G C 0.09694 19 177 0.8474 9.8985420760496323E-01
X_14886647_SNP A C 0.08629 17 180 0.8962 7.1369886811529959E-01
X_14886658_SNP T C 0.1726 34 163 0.06751 3.6567279049878602E-02
X_14886659_SNP G A 0.1726 34 163 0.07248 2.9728338061922325E-02
X_14886808_SNP C G 0.132 26 171 0.3135 1.0780327193652728E-01
X_14886926_SNP A G 0.09548 19 180 0.7708 5.9295682732931210E-01
X_14887022_SNP A T 0.101 20 178 0.76 6.5364869726736585E-01
X_14887095_DEL T TT 0.1667 30 150 0.2771 2.4931899114441514E-01
X_14887133_SNP T C 0.3557 69 125 0.2326 2.7151732001971274E-01
X_14887161_SNP T C 0.05556 11 187 0.7499 4.4775533363850328E-01
X_14887270_SNP T C 0.1523 30 167 0.9205 6.0837332745442430E-01
X_14887337_SNP G T 0.132 26 171 0.3293 1.8373668842079671E-01
X_14887386_SNP T G 0.2667 52 143 0.1365 1.0380520717640362E-01
X_14887402_SNP A C 0.08629 17 180 0.6307 4.9584376060558810E-01
X_14887417_SNP G A 0.2642 51 142 0.1868 1.2159227062546629E-01
X_14887600_SNP T C 0.2273 45 153 0.3326 2.2438938762000005E-01
X_14887613_SNP T A 0.2929 58 140 0.4256 4.4553526536143029E-01
X_14887616_SNP C T 0.08081 16 182 0.9042 9.1426397069963172E-01
X_14887617_SNP T C 0.2893 57 140 0.4619 4.8449205647086957E-01
X_14887643_SNP G T 0.1173 23 173 0.1887 7.2152610015335961E-02
X_14887715_SNP G A 0.2835 55 139 0.09414 7.8695369122286071E-02
X_14887810_SNP T A 0.3317 66 133 0.1723 1.4512403937572349E-01
X_14887821_SNP T A 0.08543 17 182 0.7971 9.1644028141310163E-01
X_14887837_SNP A T 0.3317 66 133 0.1085 8.8528131670295496E-02
X_14887849_SNP G T 0.335 66 131 0.198 1.6147069392185531E-01
X_14887858_DEL T TGCAACAACTCT 0.07107 14 183 0.6715 9.0398538402770723E-01
X_14887934_SNP T C 0.3455 66 125 0.1977 1.0181912948884586E-01
X_14887935_SNP G C 0.3438 66 126 0.2733 1.6012826271452207E-01
X_14887941_SNP T A 0.2513 48 143 0.1977 1.1799536835967173E-01
X_14887955_SNP C A 0.342 66 127 0.213 1.2613906493166660E-01
X_14887961_SNP C T 0.3368 65 128 0.2268 7.9136196073150825E-02
X_14887966_SNP T A 0.3403 65 126 0.2128 7.1671269386784267E-02
X_14887969_INS TCT T 0.342 66 127 0.2271 8.1357780759691856E-02
X_14887975_SNP C T 0.342 66 127 0.1455 4.8182355243765025E-02
X_14887977_SNP C T 0.3436 67 128 0.2065 7.6029627666050606E-02
X_14888006_SNP T C 0.085 17 183 0.8059 9.2226410799043090E-01
X_14888015_SNP A G 0.05076 10 187 0.6649 3.4869914615118258E-01
X_14888016_SNP T C 0.08081 16 182 0.8885 9.8901036300294609E-01
X_14888018_DEL T TTGT 0.055 11 189 0.7575 4.5621522311205587E-01
X_14888020_SNP A G 0.3098 57 127 0.2317 9.9518376106010109E-02
X_14888044_SNP G T 0.2437 48 149 0.4169 3.9652468959952136E-01
X_14888158_SNP G A 0.08122 16 181 0.9726 9.3246544472310322E-01
X_14888162_DEL C AAA 0.06667 13 182 0.612 5.5408662587306368E-01
X_14888203_SNP G A 0.3299 65 132 0.3345 3.2216792794396720E-01
X_14888385_SNP C A 0.1026 20 175 0.3778 1.8894852953058794E-01
X_14888390_SNP A C 0.1094 21 171 0.5442 8.3693077337933364E-01
X_14888396_INS AA A 0.08743 16 167 0.4016 2.0211787891892852E-01
X_14888404_SNP G C 0.1399 27 166 0.753 6.1587935570467978E-01
X_14888539_SNP T C 0.1186 23 171 0.7487 9.8488746616823719E-01
X_14888549_SNP G C 0.299 58 136 0.6628 8.9943553715041891E-01
X_14888550_SNP A G 0.09231 18 177 0.478 2.4798181694598498E-01
X_14888557_SNP C A 0.2161 43 156 0.882 8.5253392266271133E-01
X_14888568_SNP C G 0.05051 10 188 0.3967 1.5987131291951218E-01
X_14888663_SNP C A 0.05584 11 186 0.5226 2.9184331497545679E-01
X_14888729_SNP T C 0.06061 12 186 0.2357 2.6439394977925668E-01
X_14888735_SNP T A 0.09137 18 179 0.5132 6.2563758180216622E-01
X_14888809_SNP C A 0.0804 16 183 0.6791 5.8740422463027020E-01
X_14888819_SNP A T 0.3385 65 127 0.9013 6.8739614878080690E-01
X_14888879_SNP A G 0.07576 15 183 0.7445 6.5230894576404741E-01
X_14888883_SNP G A 0.07692 15 180 0.9073 6.0078827218659203E-01
X_14888918_SNP T G 0.07179 14 181 0.8169 5.8144553755036377E-01
X_14888946_SNP T C 0.08 16 184 0.6611 5.6921284578059295E-01
X_14889030_SNP C T 0.1327 26 170 0.9156 7.7713613333218845E-01
X_14889046_SNP C T 0.0804 16 183 0.6628 5.7225460528830707E-01
X_14889049_SNP A C 0.06599 13 184 0.7152 4.1665183356163993E-01
X_14889300_SNP A G 0.1616 32 166 0.9661 6.3738133633590088E-01
X_14889585_SNP A G 0.1429 28 168 0.7487 4.5384376040384922E-01
X_14889586_SNP G C 0.07772 15 178 0.5985 5.6840448045221437E-01
X_14889644_SNP A T 0.05528 11 188 0.5965 3.0432940101245232E-01
X_14889693_SNP G A 0.1735 34 162 0.1667 2.1585001526452208E-01
X_14889707_SNP T G 0.1015 20 177 0.5665 5.9646054136465820E-01
X_14889740_SNP A C 0.05155 10 184 0.5789 8.1534049599706593E-01
X_14889755_SNP C T 0.09574 18 170 0.6925 5.0328136813432556E-01
X_14889768_SNP G A 0.05291 10 179 0.8792 4.8332982742638486E-01
X_14889790_SNP G T 0.3262 61 126 0.2634 4.9888869171808259E-01
X_14889799_SNP G C 0.1458 28 164 0.2774 3.5631750493737047E-01
X_14889804_SNP T C 0.08901 17 174 0.788 6.0569997429267275E-01
X_14889809_SNP A G 0.1554 30 163 0.2124 1.9209654530975351E-01
X_14889822_SNP T C 0.1562 30 162 0.6877 9.4915493588170263E-01
X_14889932_SNP A C 0.159 31 164 0.9755 6.5331653353817365E-01
X_14889960_DEL T TTTG 0.07254 14 179 0.3266 1.1800230937806322E-01
X_14890043_SNP T C 0.1421 28 169 0.7493 8.2447936976095104E-01
X_14890109_SNP C T 0.3351 65 129 0.2901 3.3444162915225539E-01
X_14890169_SNP A C 0.06061 12 186 0.2497 3.7941546769020784E-01
X_14890187_SNP T G 0.2474 47 143 0.6773 4.8359891845378034E-01
X_14890226_SNP T G 0.3518 70 129 0.1979 2.0996820900350754E-01
X_14890256_SNP T C 0.1641 32 163 0.7168 9.4532081510446575E-01
X_14890351_SNP G C 0.1472 29 168 0.1547 1.0304801149773124E-01
X_14890371_SNP G A 0.06061 12 186 0.3676 3.8728985265530702E-01
X_14890379_SNP G C 0.08 16 184 0.1243 1.2971694412655121E-01
X_14890552_SNP G T 0.2216 43 151 0.4364 6.4354983586526204E-01
X_14890555_SNP A T 0.2194 43 153 0.4179 6.2907772898814707E-01
X_14890562_SNP A G 0.2234 44 153 0.2915 5.1721453679936524E-01
X_14890563_SNP C T 0.06122 12 184 0.3348 4.1074321274855352E-01
X_14890588_SNP C T 0.132 26 171 0.9511 5.6213616598724858E-01
X_14890605_SNP C T 0.07538 15 184 0.2591 1.0791156292629278E-01
X_14890606_SNP A T 0.06599 13 184 0.4888 5.6354486171862961E-01
X_14890649_SNP C A 0.2165 42 152 0.3696 4.3631021135642245E-01
X_14890768_SNP C T 0.352 69 127 0.489 6.9850233762634262E-01
X_14890798_SNP A C 0.08543 17 182 0.8081 4.3502357240233902E-01
X_14890983_SNP A C 0.1888 37 159 0.6982 5.6220305334909226E-01
X_14890989_SNP A G 0.1919 38 160 0.5867 6.5600922352601598E-01
X_14891141_SNP A T 0.105 21 179 0.7196 7.4516045854892665E-01
X_14891166_SNP T A 0.075 15 185 0.2595 1.0869567184222417E-01
X_14891193_SNP A G 0.105 21 179 0.7196 7.4516045854892665E-01
X_14891197_SNP G A 0.2602 51 145 0.8287 6.7156393225296651E-01
X_14891364_INS AAA A 0.1361 26 165 0.9617 8.2446482262054455E-01
X_14891366_SNP G T 0.3141 60 131 0.3851 3.8542134545838080E-01
X_14891367_SNP G A 0.06566 13 185 0.4123 2.7510415360099594E-01
X_14891407_SNP A T 0.1658 32 161 0.5788 4.5724555776897879E-01
X_14891422_SNP A T 0.1566 31 167 0.5348 3.9479638690660457E-01
X_14891489_SNP T C 0.07576 15 183 0.6847 4.3274549109471527E-01
X_14891523_SNP C T 0.1574 31 166 0.7314 6.2787180155098632E-01
X_14891610_SNP T A 0.08673 17 179 0.7673 4.6739719316625394E-01
X_14891664_SNP A G 0.08122 16 181 0.7162 9.4528419282734000E-01
X_14891755_SNP C T 0.09548 19 180 0.7881 4.3595617801397668E-01
X_14891764_SNP T A 0.08543 17 182 0.9619 6.1637162558108938E-01
X_14891769_SNP G T 0.1005 20 179 0.9046 6.6126918527063727E-01
X_14891770_SNP C T 0.1 20 180 0.903 6.5332030127558904E-01
X_14891776_SNP C T 0.09045 18 181 0.9061 8.8825322194492728E-01
X_14891889_SNP G T 0.09184 18 178 0.8225 4.5547293429342317E-01
X_14891915_SNP C T 0.2371 46 148 0.9538 7.7543672492891136E-01
X_14892191_SNP T A 0.08081 16 182 0.9235 7.1473878209091046E-01
X_14892347_SNP A G 0.06599 13 184 0.2848 3.1540235127791016E-01
X_14892379_SNP A G 0.08586 17 181 0.7891 5.9568800366555630E-01
X_14892469_SNP G A 0.07538 15 184 0.2638 1.1110032013072646E-01
X_14892476_DEL T TACAT 0.1105 21 169 0.2319 1.4484458742086137E-01
X_14892501_SNP T C 0.05102 10 186 0.2432 3.5654016774887065E-01
X_14892562_SNP T A 0.06091 12 185 0.4127 3.1967487171377673E-01
X_14892566_SNP A T 0.08081 16 182 0.6686 3.7465766644502707E-01
X_14892576_SNP C T 0.07653 15 181 0.7117 3.9989206092765384E-01
X_14892589_SNP C T 0.1531 30 166 0.2734 2.1371110372352775E-01
X_14892604_SNP C T 0.07143 14 182 0.2476 3.6976400999780790E-01
X_14892606_SNP C T 0.1128 22 173 0.8109 9.0821866785002137E-01
X_14892658_SNP G C 0.06701 13 181 0.3087 4.3216082826228963E-01
X_14892686_SNP T A 0.08163 16 180 0.9569 8.5911426885012243E-01
X_14892691_SNP C T 0.08673 17 179 0.9358 7.6923732441545134E-01
X_14892692_SNP C A 0.08629 17 180 0.9314 7.6406819580650076E-01
X_14892695_SNP A T 0.08673 17 179 0.9515 7.8477947609563081E-01
X_14892697_SNP T A 0.08763 17 177 0.9787 8.1135986723505404E-01
X_14892707_SNP T A 0.08629 17 180 0.9572 7.8959178151640685E-01
X_14892772_SNP A T 0.06186 12 182 0.3065 5.6983709644924962E-01
X_14892775_SNP A T 0.07143 14 182 0.1427 2.4127873584307924E-01
X_14892791_SNP A T 0.1684 33 163 0.7975 6.8674588552087723E-01
X_14892807_SNP C A 0.241 47 148 0.5801 7.1564589080357333E-01
X_14893012_INS CCTGGTGATGGATC C 0.3146 56 122 0.3928 3.4253803488931145E-01
X_14893313_SNP A G 0.09694 19 177 0.8117 6.0497549703475217E-01
X_14893445_SNP C A 0.1709 34 165 0.5582 4.5530657554156340E-01
X_14893458_SNP T A 0.3819 76 123 0.3503 5.1416789995676782E-01
X_14893460_SNP A G 0.075 15 185 0.2595 1.0869567184222417E-01
X_14893464_SNP A C 0.08 16 184 0.1229 1.6044247880646878E-01
X_14893520_SNP T A 0.095 19 181 0.8147 6.1543103117289177E-01
X_14893533_INS CA ATAC 0.3457 65 123 0.3929 4.9622668311814455E-01
X_14893635_SNP C G 0.09091 18 180 0.695 3.9527185016479827E-01
X_14893799_SNP A C 0.3505 68 126 0.3532 4.7376663732781477E-01
X_14893839_SNP A C 0.3505 68 126 0.2364 4.1429126534398231E-01
X_14893852_SNP C G 0.3608 70 124 0.2692 4.1476480074738131E-01
X_14894208_INS A AA 0.3978 72 109 0.1628 1.8574177769723466E-01
X_14894249_SNP G T 0.09137 18 179 0.7065 4.0740567534762606E-01
X_14894250_SNP C T 0.3737 74 124 0.1881 3.4777276068119523E-01
X_14894258_SNP G T 0.1005 20 179 0.5558 2.7165697709996894E-01
X_14894284_SNP T A 0.3724 73 123 0.168 2.6194003816435674E-01
X_14894316_SNP T A 0.264 52 145 0.4487 5.4683523778149890E-01
X_14894431_SNP T A 0.399 79 119 0.2028 3.4113269144665137E-01
X_14894432_SNP C T 0.397 79 120 0.1991 3.3370263633991915E-01
X_14894762_SNP C T 0.06091 12 185 0.2357 2.5003787054593962E-01
X_14894873_SNP A G 0.1256 25 174 0.4238 5.8174112390297794E-01
X_14894883_SNP G A 0.2828 56 142 0.354 6.8832334904080461E-01
X_14895127_SNP A T 0.1608 32 167 0.7115 9.0661899759306008E-01
X_14895203_SNP C T 0.301 59 137 0.5508 9.8806176641135490E-01
X_14895303_SNP G T 0.09645 19 178 0.4918 7.3632899684893638E-01
X_14895696_SNP T A 0.1421 28 169 0.6875 8.1729848107743819E-01
X_14895754_SNP C A 0.1515 30 168 0.5547 7.2921005442174480E-01
X_14895770_INS AA A 0.1392 27 167 0.4759 5.5106965994958212E-01
X_14895814_SNP T G 0.1122 22 174 0.6611 8.5829787921169209E-01
X_14896094_SNP A C 0.4372 80 103 0.5416 7.3625838335174332E-01
X_14896585_SNP G T 0.101 20 178 0.5305 7.8380893472905122E-01
X_14896595_SNP A G 0.1015 20 177 0.5447 8.0031713327583442E-01
X_14896607_SNP C G 0.1421 28 169 0.86 6.9960154394498852E-01
X_14896616_SNP T C 0.101 20 178 0.5305 7.8380893472905122E-01
X_14896638_SNP G C 0.1117 20 159 0.6309 9.0855715937164372E-01
X_14896643_SNP C T 0.09744 19 176 0.638 9.4251577095891714E-01
X_14896644_SNP G A 0.1837 36 160 0.7649 4.5830524981936505E-01
X_14896653_SNP A T 0.09744 19 176 0.6084 9.9638297754327643E-01
X_14896654_SNP G T 0.07653 15 181 0.3702 4.0116654231199778E-01
X_14896666_SNP C T 0.08081 16 182 0.3757 3.9857601792461284E-01
X_14896730_SNP T G 0.2316 44 146 0.4487 8.2385435494614112E-01
X_14896743_SNP T G 0.1596 30 158 0.9113 8.0440961859637283E-01
X_14896752_SNP T C 0.1719 33 159 0.9905 7.0180731649931916E-01
X_14896785_SNP A T 0.2011 37 147 0.514 8.1196656519748978E-01
X_14896804_SNP C T 0.2131 39 144 0.6092 9.3487068950751717E-01
X_14896830_SNP A C 0.08696 16 168 0.3225 3.1020284931118813E-01
X_14896855_DEL TT T 0.09467 16 153 0.5904 5.5317489907098838E-01
X_14896873_SNP T A 0.3684 70 120 0.5814 4.0908805792196234E-01
X_14896898_SNP C G 0.3723 70 118 0.5461 3.7578766994282020E-01
X_14896916_SNP A T 0.06154 12 183 0.6115 2.5753870647871879E-01
X_14896923_SNP G C 0.2423 47 147 0.05297 4.8744009725708061E-02
X_14896967_SNP A G 0.3282 64 131 0.1364 2.4307161210048034E-01
X_14896972_SNP G C 0.3125 60 132 0.1945 3.3334019329200393E-01
X_14897051_SNP T C 0.1546 30 164 0.2316 2.5751295501323401E-01
X_14897267_SNP C A 0.3418 67 129 0.4695 5.2424636278919023E-01
X_14897373_SNP C T 0.1061 21 177 0.6542 9.4282937636643249E-01
X_14897401_SNP T A 0.3401 67 130 0.4458 6.0557685345992363E-01
X_14897412_SNP G A 0.3351 65 129 0.4874 6.3273403497891212E-01
X_14897463_SNP A T 0.06091 12 185 0.4496 1.6726876526011070E-01
X_14897641_DEL A CT 0.2597 47 134 0.1761 2.0149284803466105E-01
X_14897747_SNP A C 0.3266 65 134 0.109 1.9775787696940417E-01
X_14897776_SNP A C 0.06566 13 185 0.604 2.4662467376415786E-01
X_14898133_SNP C T 0.2611 47 133 0.9406 9.0082712161213108E-01
X_14898352_SNP T A 0.1466 28 163 0.2933 3.7524017309550262E-01
X_14898749_DEL T TCGGGAA 0.05 8 152 0.1071 8.3563536804959204E-02
X_14899006_SNP C T 0.2674 50 137 0.3996 2.5729650319197517E-01
X_14899021_SNP G T 0.0625 12 180 0.6778 6.2591269894961887E-01
X_14899028_SNP A G 0.4809 88 95 0.5948 3.8688968012015690E-01
X_14899036_SNP C T 0.1675 32 159 0.1362 1.3867792157863712E-01
X_14899078_SNP G C 0.4837 89 95 0.1845 1.2772528357616164E-01
X_14899135_SNP T C 0.3584 62 111 0.2295 1.1242777751214694E-01
X_14899144_SNP T C 0.4286 75 100 0.5118 3.9555343099469509E-01
X_14899191_SNP C T 0.4157 74 104 0.3368 2.9261478497227966E-01
X_14899331_SNP G A 0.09596 19 179 0.4738 8.5197795190434966E-01
X_14899381_SNP T C 0.05584 11 186 0.465 1.4361215006641881E-01
X_14899468_SNP A C 0.3959 78 119 0.4084 4.7238079272208255E-01
X_14899569_SNP T C 0.06566 13 185 0.5919 2.3897519900383535E-01
X_14899587_SNP T A 0.2347 46 150 0.498 7.7137100295075212E-01
X_14899589_SNP C T 0.1066 21 176 0.4526 7.2329601458441173E-01
X_14899834_SNP T G 0.09326 18 175 0.3052 2.0609878715707830E-01
X_14899936_SNP T A 0.07179 14 181 0.6706 5.5909385883473028E-01
X_14899966_DEL C CTCTC 0.06186 12 182 0.818 7.5404668552534881E-01
X_14899970_SNP T C 0.07778 14 166 0.7233 6.6215038130523074E-01
X_14899981_SNP G A 0.06701 13 181 0.8256 7.7532471388606750E-01
X_14900033_SNP T A 0.1692 33 162 0.1177 1.4786326558836560E-01
X_14900073_SNP T C 0.1562 30 162 0.1553 1.9299649711629874E-01
X_14900191_SNP C G 0.1641 32 163 0.2358 3.8970195465672919E-01
X_14900768_SNP T C 0.1263 25 173 0.8709 8.1943809107741361E-01
X_14900781_SNP A C 0.2 39 156 0.632 3.6138889625089432E-01
X_14900975_INS GT A 0.07576 15 183 0.5825 2.1013750955234234E-01
X_14900978_INS T TT 0.2565 49 142 0.7502 5.1820292627551701E-01
X_14901030_SNP T C 0.3909 77 120 0.4792 6.5294651248546609E-01
X_14901042_SNP C T 0.4632 88 102 0.2793 3.3961965175584241E-01
X_14901044_DEL A ATATA 0.4586 83 98 0.2594 2.9552427935539238E-01
X_14901066_SNP G A 0.2563 51 148 0.2445 4.3858619489026129E-01
X_14901087_SNP C A 0.1818 36 162 0.08259 8.4343156502012073E-02
X_14901091_SNP A G 0.3523 68 125 0.1463 1.2969750754950260E-01
X_14901329_SNP T G 0.07576 15 183 0.1817 1.8396644142718577E-01
X_14901346_DEL G GG 0.1724 30 144 0.1254 1.5761260171082447E-01
X_14901354_SNP A G 0.4124 80 114 0.7936 7.2685661739833063E-01
X_14901430_SNP T A 0.07614 15 182 0.759 3.4118351429231131E-01
X_14901443_SNP A C 0.09948 19 172 0.9479 9.3099297633419331E-01
X_14901446_SNP T C 0.1036 20 173 0.8934 9.8858720911817533E-01
X_14901494_SNP C T 0.102 20 176 0.452 6.6206113469721195E-01
X_14901501_SNP C A 0.268 52 142 0.2902 5.2566317642364302E-01
X_14901504_INS A AA 0.4327 74 97 0.381 4.4096707158980064E-01
X_14901536_SNP A C 0.2565 49 142 0.3367 5.5087347470238757E-01
X_14901544_SNP A C 0.1015 20 177 0.5594 8.9745082353041372E-01
X_14901890_SNP G C 0.1015 20 177 0.4388 6.0816145351666351E-01
X_14902011_SNP C T 0.085 17 183 0.6129 2.4422728108963432E-01
X_14902198_SNP T C 0.4947 93 95 0.7491 7.2416495938660108E-01
X_14902230_SNP C A 0.09424 18 173 0.444 5.3597595517573438E-01
X_14902263_SNP G A 0.4041 78 115 0.3301 1.7563264854348448E-01
X_14902267_SNP A C 0.4084 78 113 0.2903 1.5040000551935673E-01
X_14902400_SNP T G 0.4301 83 110 0.6709 7.5564884561998169E-01
X_14902437_SNP A T 0.3005 58 135 0.2696 1.5147538708583752E-01
X_14902643_SNP T C 0.2073 40 153 0.5227 2.8026755727942676E-01
X_14903313_SNP G A 0.08673 17 179 0.1048 2.0516793434572467E-01
X_14903316_SNP G A 0.1134 22 172 0.795 7.6918319782622890E-01
X_14903324_SNP G A 0.08718 17 178 0.1361 2.6024096844788602E-01
X_14903381_SNP A G 0.2021 38 150 0.2398 4.9393565283006102E-01
X_14903606_DEL CGTC C 0.1927 37 155 0.696 9.8818099685342908E-01
X_14903768_DEL C CTGACAC 0.2113 41 153 0.07506 6.7949926135284291E-02
X_14904027_SNP T A 0.1959 38 156 0.2727 1.8358220536445602E-01
X_14904069_SNP A T 0.3386 64 125 0.3389 3.3205344969441797E-01
X_14904153_DEL AA A 0.0904 16 161 0.8433 7.1625608988928124E-01
X_14904195_SNP A T 0.132 26 171 0.9176 8.8584118316762361E-01
X_14904319_SNP T G 0.4141 82 116 0.2557 1.4685144836368014E-01
X_14904432_SNP A G 0.4205 82 113 0.3483 2.1488511518949238E-01
X_14904477_SNP C T 0.4897 95 99 0.08629 7.0951502959436336E-02
X_14904667_SNP G A 0.4948 96 98 0.158 7.7369629172854434E-02
X_14904790_SNP A C 0.08586 17 181 0.101 1.8793854605893745E-01
X_14904825_SNP T C 0.2513 50 149 0.05439 3.2843771933290786E-02
X_14904919_SNP A G 0.3613 69 122 0.05539 2.2899618221982693E-02
X_14904946_SNP G A 0.3927 75 116 0.1821 1.5410716848824746E-01
X_14904949_SNP C T 0.3969 77 117 0.1249 1.3487176984408844E-01
X_14905234_SNP T G 0.2513 48 143 0.0276 1.2606666466484125E-02
X_14905249_SNP T C 0.3299 65 132 0.7347 6.0002236851734758E-01
X_14905252_SNP T C 0.335 66 131 0.7098 5.7443302225889714E-01
X_14905255_SNP A G 0.2626 52 146 0.02048 7.7523048629831327E-03
X_14905336_SNP T C 0.4822 95 102 0.2816 2.6447436929541346E-01
X_14905360_SNP A C 0.2154 42 153 0.5256 3.8893787718309591E-01
X_14905365_SNP G A 0.2194 43 153 0.3278 2.2491443920541221E-01
X_14905374_SNP G T 0.2121 42 156 0.2991 1.9928381112290006E-01
X_14905389_SNP C A 0.08586 17 181 0.05075 5.0803405891434610E-02
X_14905412_SNP C G 0.1015 20 177 0.5446 7.2022338419315379E-01
X_14905484_SNP G C 0.1005 20 179 0.5393 7.2979492276027691E-01
X_14905505_SNP T C 0.101 20 178 0.4957 3.0422010304197156E-01
X_14905514_SNP A G 0.09184 18 178 0.4122 1.4689260100326951E-01
X_14905525_SNP A G 0.07772 15 178 0.5001 1.4506548394778018E-01
X_14905538_SNP G T 0.1726 34 163 0.3335 2.0151741942519785E-01
X_14905570_SNP A G 0.07143 14 182 0.5889 5.3155972128740681E-01
X_14905574_SNP T C 0.3692 72 123 0.9044 9.5970614853074299E-01
X_14905595_SNP A G 0.07538 15 184 0.9934 9.6273418220709850E-01
X_14905624_DEL TC AAG 0.4144 75 106 0.6534 4.9823292783286810E-01
X_14905640_SNP A G 0.08122 16 181 0.5334 5.8722227274713712E-01
X_14905659_SNP G A 0.1658 33 166 0.1883 3.0308915331842989E-01
X_14905663_SNP A G 0.1624 32 165 0.1518 2.2911771587550056E-01
X_14905666_SNP T A 0.1624 32 165 0.1492 2.3033998560256597E-01
X_14905793_SNP G A 0.2902 56 137 0.4244 3.1203685239080148E-01
X_14905817_SNP A G 0.1061 21 177 0.6392 6.6878331098030286E-01
X_14905859_SNP T C 0.1055 21 178 0.568 3.4689431976885154E-01
X_14905982_SNP T C 0.4202 79 109 0.5572 3.9402327503786816E-01
X_14905988_SNP C G 0.1106 22 177 0.5972 3.7754894739476230E-01
X_14906063_SNP C T 0.1117 22 175 0.6734 3.8627308469016564E-01
X_14906156_SNP G A 0.09645 19 178 0.5101 5.9263378422248825E-01
X_14906168_SNP A G 0.3724 73 123 0.234 1.2962835637335712E-01
X_14906175_SNP T A 0.102 20 176 0.6272 3.7388528301552759E-01
X_14906192_SNP G A 0.1106 22 177 0.5547 3.1184473558192882E-01
X_14906194_SNP T C 0.1055 21 178 0.5239 3.3193494662281198E-01
X_14906198_SNP T G 0.09184 18 178 0.5562 2.2786033477346912E-01
X_14906255_SNP G A 0.1269 25 172 0.7449 3.0150898056809483E-01
X_14906258_SNP G A 0.1357 27 172 0.6563 3.7824196530114185E-01
X_14906350_SNP A G 0.3822 73 118 0.0277 1.4089020597952230E-02
X_14906374_SNP A G 0.07071 14 184 0.8722 9.0260157819127196E-01
X_14906384_SNP A G 0.07614 15 182 0.829 7.8695171096737382E-01
X_14906471_SNP T C 0.05051 10 188 0.004318 6.4066025957306627E-03
X_14906477_SNP G C 0.06091 12 185 0.2271 3.5932385670237810E-01
X_14906522_SNP T C 0.1768 35 163 0.2342 9.4192017021667573E-02
X_14906563_SNP C A 0.1134 22 172 0.7548 7.4306041933974987E-01
X_14906564_SNP G C 0.1179 23 172 0.705 4.3409013457272794E-01
X_14906565_INS GC G 0.4767 82 90 0.4958 3.1243737490585322E-01
X_14906575_MNP AAA TTG 0.4583 88 104 0.4582 2.7600734641169500E-01
X_14906580_INS T AAGAAAGGGTACACA 0.4555 87 104 0.4448 2.5689317621387364E-01
X_14906582_SNP T C 0.06599 13 184 0.08543 9.2825345115683522E-02
X_14906586_SNP G A 0.4485 87 107 0.4603 2.7980383604405912E-01
X_14906590_SNP A G 0.4513 88 107 0.3883 2.3502021181051014E-01
X_14906600_INS T TT 0.455 86 103 0.415 2.5898108794804986E-01
X_14906611_SNP G A 0.4513 88 107 0.5075 3.1040449494761080E-01
X_14906622_SNP G A 0.4327 74 97 0.7964 6.0046401591502041E-01
X_14906627_SNP A C 0.07107 14 183 0.09928 1.2283609036981791E-01
X_14906689_SNP C T 0.1566 31 167 0.7373 5.5835828713789559E-01
X_14906722_SNP A C 0.05076 10 187 0.149 2.2409382970236058E-01
X_14906755_SNP G C 0.2764 55 144 0.3444 1.6902047963184763E-01
X_14906878_SNP T C 0.08586 17 181 0.4156 5.4720416583961684E-01
X_14906902_SNP A C 0.1897 37 158 0.3338 2.7947126492258600E-01
X_14906926_SNP C G 0.11 22 178 0.5953 3.7472622967736113E-01
X_14906938_SNP G T 0.08081 16 182 0.3138 4.4978663599835644E-01
X_14906965_SNP C T 0.08586 17 181 0.4156 5.4720416583961684E-01
X_14907196_SNP A T 0.25 48 144 0.06446 7.1303717402030328E-02
X_14907226_SNP A G 0.2216 43 151 0.9052 8.4285756272212686E-01
X_14907331_SNP T C 0.2062 40 154 0.9368 8.9503694675100065E-01
X_14907409_SNP A G 0.2857 56 140 0.05042 6.4583506032701632E-02
X_14907426_SNP A G 0.3763 70 116 0.02404 2.2661459522442907E-02
X_14907447_SNP T G 0.08163 16 180 0.06508 9.8791031376507243E-02
X_14907466_SNP A G 0.09744 19 176 0.4195 2.6765254241774761E-01
X_14907499_SNP C T 0.433 84 110 0.05492 5.2602819405835818E-02
X_14907578_SNP C G 0.25 48 144 0.2502 3.1224272688161347E-01
X_14907595_SNP G A 0.09948 19 172 0.6335 6.2206725291158360E-01
X_14907634_SNP A G 0.3897 76 119 0.1011 2.1077446575078107E-01
X_14907697_SNP A C 0.1066 21 176 0.7425 7.5493460027959136E-01
X_14907736_SNP T C 0.1106 22 177 0.6066 3.8133909684838674E-01
X_14907754_SNP A G 0.4375 84 108 0.01751 6.4739879536427044E-03
X_14907763_SNP A G 0.276 53 139 0.5467 2.7850384218863178E-01
X_14907766_SNP T C 0.291 55 134 0.005938 8.7761057446840100E-03
X_14907787_SNP T C 0.2423 47 147 0.04128 7.1489353232757333E-02
X_14907943_SNP T C 0.1122 22 174 0.9047 6.3789087814236178E-01
X_14907958_SNP C T 0.3096 61 136 0.01597 1.6105850790213393E-02
X_14907994_SNP G A 0.4315 85 112 0.0167 2.7913522316839270E-02
X_14908003_SNP T C 0.4286 84 112 0.01933 4.6813044703857207E-02
X_14908012_SNP A G 0.2525 50 148 0.8311 9.4130373336405337E-01
X_14908040_SNP A C 0.3061 60 136 0.03458 4.8624543891620749E-02
X_14908167_SNP C T 0.2821 55 140 0.4803 2.5528273991636752E-01
X_14908215_SNP T C 0.1055 21 178 0.5239 3.3193494662281198E-01
X_14908293_SNP G T 0.3737 71 119 0.5381 3.9719962607530812E-01
X_14908338_SNP T C 0.1768 35 163 0.8861 7.7375011658446935E-01
X_14908446_SNP A G 0.2273 45 153 0.6182 7.5200248642627454E-01
X_14908500_SNP T C 0.1168 23 174 0.808 8.2193237716622380E-01
X_14908527_SNP A G 0.2792 55 142 0.4262 3.7028614283607098E-01
X_14908530_SNP A C 0.1508 30 169 0.2223 2.4708225000443884E-01
X_14908560_SNP A G 0.05 10 190 0.1616 2.5513253074992248E-01
X_14908664_SNP C G 0.1436 28 167 0.4224 4.8837157415300403E-01
X_14908721_SNP A G 0.1206 24 175 0.9 6.5146090183690619E-01
X_14908758_SNP C A 0.3469 68 128 0.5037 4.3948337928829351E-01
X_14908773_SNP A G 0.3144 61 133 0.5371 4.6750551296889131E-01
X_14908851_SNP A G 0.1204 23 168 0.931 5.9802332063496066E-01
X_14908931_SNP T A 0.1371 27 170 0.9967 6.4775455461802611E-01
X_14909139_SNP T C 0.2042 39 152 0.5398 5.3102652392353500E-01
X_14909210_SNP A G 0.1398 26 160 0.3402 5.0080496757468906E-01
X_14909226_SNP C T 0.1179 23 172 0.913 6.3553010850829106E-01
X_14909265_SNP T A 0.2299 43 144 0.04707 2.6027090951040867E-02
X_14909319_SNP G A 0.2474 48 146 0.03277 3.1580170115235812E-02
X_14909371_SNP A G 0.132 26 171 0.2289 1.1226459963411184E-01
X_14909372_SNP A G 0.1088 21 172 0.6817 5.2751634363475353E-01
X_14909391_SNP T A 0.1357 27 172 0.802 5.0305823720179066E-01
X_14909392_DEL G GTTA 0.2784 54 140 0.08858 7.6846114772476479E-02
X_14909412_SNP T A 0.4462 87 108 0.959 8.0851485649195953E-01
X_14909416_DEL T TAACACAACAGCTT 0.4124 80 114 0.7115 5.4928169057192511E-01
X_14909467_SNP T C 0.4479 86 106 0.1251 1.6399404941349871E-01
X_14909469_SNP G C 0.2538 50 147 0.02115 8.2157310397433930E-03
X_14909522_SNP A G 0.1746 33 156 0.6115 2.9294259080962670E-01
X_14909553_SNP T C 0.1099 21 170 0.02632 5.1655811117364593E-02
X_14909601_SNP A G 0.2359 46 149 0.296 6.8381784943312574E-01
X_14909604_SNP G A 0.1624 32 165 0.6942 6.4927972769225129E-01
X_14909658_SNP A T 0.2474 48 146 0.2233 5.5884126754153662E-01
X_14909709_SNP T C 0.4485 87 107 0.6389 3.4037668864192006E-01
X_14909754_SNP T C 0.1465 29 169 0.2045 1.0057451534382478E-01
X_14909763_SNP G A 0.2677 53 145 0.01849 1.0647472706428391E-02
X_14909779_SNP C G 0.1015 20 177 0.01553 3.2153461383976942E-02
X_14909793_SNP A T 0.2708 52 140 0.4176 3.1472578405478724E-01
X_14909823_SNP C G 0.1378 27 169 0.239 1.4446560581528201E-01
X_14909895_SNP C T 0.4205 82 113 0.1564 1.2628852696159365E-01
X_14909954_SNP T C 0.3776 74 122 0.1815 1.4461816337637834E-01
X_14909955_DEL T TT 0.08854 17 175 0.01038 1.5947614138385288E-02
X_14909955_SNP T A 0.3006 52 121 0.6208 5.1821733020421923E-01
X_14909971_SNP C A 0.2591 50 143 0.9398 7.8113004501805294E-01
X_14909976_SNP T C 0.1061 21 177 0.03162 5.7992779259460607E-02
X_14910049_SNP T A 0.1077 21 174 0.3707 3.2299204244249324E-01
X_14910055_SNP G A 0.4691 91 103 0.9097 9.0512321384114536E-01
X_14910061_SNP T A 0.07216 14 180 0.09422 2.6942417329714174E-01
X_14910085_SNP C G 0.3436 67 128 0.3339 1.5106234230370763E-01
X_14910094_SNP C G 0.09 18 182 0.02951 6.7255672523905491E-02
X_14910118_SNP A G 0.2051 40 155 0.9946 9.0761844296629413E-01
X_14910154_SNP C T 0.3897 76 119 0.2009 1.7123052385554116E-01
X_14910187_SNP C A 0.4 76 114 0.2045 1.6297275067613592E-01
X_14910196_SNP A G 0.3265 64 132 0.2218 1.8776716725660214E-01
X_14910208_SNP T C 0.232 45 149 0.1979 2.4988525125342609E-01
X_14910214_SNP G A 0.4115 79 113 0.217 2.0544060667169251E-01
X_14910265_SNP A G 0.3895 74 116 0.6131 3.0386462900067757E-01
X_14910313_SNP A C 0.2356 45 146 0.7148 8.1652446776402232E-01
X_14910319_SNP T G 0.2513 49 146 0.5031 5.7727973642360353E-01
X_14910322_SNP G A 0.3299 64 130 0.08188 4.6092288988763594E-02
X_14910357_SNP C T 0.3041 59 135 0.1966 1.4265448285547244E-01
X_14910361_SNP C T 0.09548 19 180 0.5695 4.4535799293499101E-01
X_14910394_SNP A G 0.2154 42 153 0.6809 7.9350123646858084E-01
X_14910400_SNP C T 0.1299 23 154 0.3424 3.6719164924282788E-01
X_14910496_SNP C T 0.2629 51 143 0.03863 1.6686510991036293E-02
X_14910535_SNP T C 0.3526 67 123 0.2201 1.7452200207056867E-01
X_14910544_SNP G A 0.3575 69 124 0.4707 4.4524391082305514E-01
X_14910579_SNP A T 0.3604 71 126 0.2192 1.9477091831306359E-01
X_14910673_SNP G A 0.05556 11 187 0.9962 9.7533129538876306E-01
X_14910697_SNP A G 0.05076 10 187 0.7202 7.7697747548833529E-01
X_14910727_SNP T C 0.2821 55 140 0.8326 6.5835954508913663E-01
X_14910741_SNP T G 0.2323 46 152 0.1486 2.3240154615480946E-01
X_14910748_SNP A C 0.2646 50 139 0.7394 5.9054448361459333E-01
X_14910874_SNP T C 0.2154 42 153 0.118 1.5238062939277375E-01
X_14910934_SNP G A 0.1173 23 173 0.4839 3.2333484081462849E-01
X_14910940_SNP C T 0.1082 21 173 0.271 1.6071783624357705E-01
X_14911036_SNP T C 0.3402 66 128 0.6841 6.0003884842944144E-01
X_14911066_SNP T C 0.2216 43 151 0.1208 1.5903310902345569E-01
X_14911249_SNP C G 0.4674 86 98 0.2106 2.2608581371679282E-01
X_14911255_SNP C T 0.1186 23 171 0.7449 7.1961214052575895E-01
X_14911261_SNP A G 0.1099 21 170 0.8346 8.2300792074801588E-01
X_14911270_SNP T A 0.435 77 100 0.1499 1.0938884647057379E-01
X_14911381_SNP A G 0.343 59 113 0.04061 2.2773788801695512E-02
X_14911453_SNP C T 0.1276 25 171 0.2167 2.4752520557666202E-01
X_14911463_SNP G A 0.1179 23 172 0.3405 4.0749156943673337E-01
X_14911471_SNP C T 0.1302 25 167 0.2487 3.2808916376178765E-01
X_14911513_SNP C A 0.3368 65 128 0.08519 7.3723400861158278E-02
X_14911590_SNP C T 0.2194 43 153 0.8668 6.6369834366905955E-01
X_14911603_SNP C G 0.2273 45 153 0.9626 8.1553544960313307E-01
X_14911645_SNP A G 0.09375 18 174 0.3946 3.7659399245300706E-01
X_14911657_SNP C T 0.2344 45 147 0.3883 1.9694956133453767E-01
X_14911786_SNP T C 0.1198 23 169 0.2516 1.3392819393072986E-01
X_14911828_SNP T G 0.3026 59 136 0.1667 1.2864638572922593E-01
X_14911891_SNP A T 0.1421 28 169 0.8416 4.2252799348349990E-01
X_14911909_SNP C T 0.2564 50 145 0.7519 9.0956893757967927E-01
X_14912004_SNP C A 0.3457 65 123 0.2025 1.5466192497597731E-01
X_14912097_SNP T G 0.359 70 125 0.2192 2.4080757858968205E-01
X_14912111_SNP A C 0.3604 71 126 0.2098 2.2392472767961602E-01
X_14912112_SNP T C 0.3636 72 126 0.1834 2.0094356714955708E-01
X_14912117_SNP A C 0.3571 70 126 0.1756 1.8904397303955500E-01
X_14912119_SNP G C 0.3636 72 126 0.1834 2.0094356714955708E-01
X_14912124_SNP G A 0.359 70 125 0.1686 1.7789552675720766E-01
X_14912125_SNP A G 0.3351 65 129 0.3863 4.1815445670827300E-01
X_14912127_SNP G A 0.3503 69 128 0.2458 2.2430975705589273E-01
X_14912133_SNP C T 0.1927 37 155 0.1913 2.2877134386887465E-01
X_14912136_SNP A C 0.1357 27 172 0.8605 8.5953668338137290E-01
X_14912162_SNP A G 0.2041 40 156 0.212 2.9177652510035135E-01
X_14912165_SNP A G 0.2071 41 157 0.2337 2.9675720579339893E-01
X_14912214_SNP A G 0.125 25 175 0.4796 2.8727597106720060E-01
X_14912288_SNP T C 0.1077 21 174 0.7997 8.7475403600885893E-01
X_14912309_SNP C A 0.2073 40 153 0.5927 2.9489556288598762E-01
X_14912375_SNP A G 0.085 17 183 0.914 8.8784981844263378E-01
X_14912531_SNP G A 0.1066 21 176 0.4748 4.5255192369623098E-01
X_14912606_SNP T C 0.1744 34 161 0.5895 3.0296400881868224E-01
X_14912726_SNP G A 0.1421 28 169 0.9011 6.0568224026080941E-01
X_14912774_SNP G A 0.1371 27 170 0.8592 6.1364984606612882E-01
X_14912829_INS GGAATGG G 0.1713 31 150 0.7843 8.2408688929927376E-01
X_14912868_SNP A C 0.2751 52 137 0.4983 5.5966288632787142E-01
X_14912984_SNP A T 0.08081 16 182 0.1195 1.3210299595644126E-01
X_14913009_SNP A G 0.07035 14 185 0.08122 8.4410367621205906E-02
X_14913011_SNP T G 0.2 39 156 0.1319 1.8662485960809705E-01
X_14913061_SNP T C 0.07107 14 183 0.1365 1.1817263543398637E-01
X_14913066_SNP C T 0.07179 14 181 0.1056 9.2957791097800779E-02
X_14913187_SNP T C 0.2626 47 132 0.1851 1.7220800008639547E-01
X_14913214_SNP G T 0.2717 50 134 0.06914 6.5621914925562588E-02
X_14913217_SNP A C 0.352 63 116 0.1074 1.1485830470287395E-01
X_14913224_SNP T C 0.2811 52 133 0.07207 8.1162756539599090E-02
X_14913274_SNP A T 0.3351 65 129 0.0231 2.5358431904910717E-02
X_14913284_SNP C A 0.1959 38 156 0.175 1.2025114572345152E-01
X_14913303_SNP C T 0.3316 65 131 0.02415 1.9140426348245636E-02
X_14913337_DEL T TATTAGAAAT 0.2703 50 135 0.02234 2.0846974521049812E-02
X_14913354_SNP A G 0.2371 46 148 0.4166 4.8841025294721541E-01
X_14913372_SNP A T 0.1684 33 163 0.87 6.6009057024951168E-01
X_14913393_SNP C T 0.05025 10 189 0.0957 3.9961529291841984E-02
X_14913418_SNP G A 0.1554 30 163 0.7873 9.5285440926238019E-01
X_14913441_SNP T C 0.1837 36 160 0.5598 7.9118242976332043E-01
X_14913493_SNP C T 0.1837 36 160 0.3362 2.8459269311563684E-01
X_14913633_SNP A C 0.2021 39 154 0.6739 4.2850379652177251E-01
X_14913715_SNP T C 0.3918 76 118 0.549 5.8799911659044679E-01
X_14913831_SNP T C 0.3724 73 123 0.1805 6.1088684487148881E-02
X_14913866_SNP C T 0.398 78 118 0.3451 1.6614435330047062E-01
X_14913873_SNP A G 0.1307 26 173 0.4152 1.9583832507833254E-01
X_14913900_DEL T TTTCTTGTAGGTAAT 0.2172 43 155 0.2033 1.7143153289695645E-01
X_14913916_SNP C G 0.3969 77 117 0.3916 1.9952158186867719E-01
X_14913949_DEL G GGTGATCG 0.1347 26 167 0.9716 9.2991365182945418E-01
X_14913978_SNP C T 0.3485 69 129 0.5006 5.8261977896675732E-01
X_14913997_SNP A T 0.1675 33 164 0.7729 7.7451734441575482E-01
X_14913999_SNP C T 0.1709 34 165 0.7545 7.7066719049189003E-01
X_14914011_SNP A T 0.1869 37 161 0.6469 4.2624014179319858E-01
X_14914019_SNP C A 0.3846 75 120 0.3286 1.6314608574850742E-01
X_14914080_SNP G T 0.1558 31 168 0.7396 4.6884804366723709E-01
X_14914192_SNP G A 0.05528 11 188 0.7778 7.1472739304968513E-01
X_14914264_INS GCGGGGCGCAG G 0.1295 25 168 0.9743 6.7805728968249546E-01
X_14914439_INS TGCTTT T 0.4 72 108 0.6206 6.9660038634612853E-01
X_14914453_SNP A T 0.3957 74 113 0.6724 7.5200708459947374E-01
X_14914471_SNP T G 0.1313 26 172 0.5241 2.6742954804476005E-01
X_14914473_SNP T A 0.3968 75 114 0.6569 7.2513582323875836E-01
X_14914506_SNP G T 0.4175 81 113 0.694 7.4317768601240131E-01
X_14914514_SNP G A 0.4308 84 111 0.5594 4.1873132704357696E-01
X_14914517_SNP G A 0.433 84 110 0.5443 3.8910003178513153E-01
X_14914527_SNP A G 0.4219 81 111 0.7108 5.5451581155937646E-01
X_14914543_SNP A T 0.1421 28 169 0.8831 7.7115724118135986E-01
X_14914544_SNP T A 0.1385 27 168 0.8079 8.6579397593628726E-01
X_14914635_SNP A G 0.4796 94 102 0.4025 2.9451971234808627E-01
X_14914715_SNP A G 0.1472 29 168 0.8104 7.7477180844793736E-01
X_14914764_SNP C A 0.05025 10 189 0.006639 9.9752037215506319E-03
X_14914854_SNP G C 0.3731 72 121 0.3904 3.5038006857975290E-01
X_14914893_SNP T G 0.3455 66 125 0.1137 5.1648298391076770E-02
X_14914895_SNP C T 0.4127 78 111 0.874 4.9550153481568127E-01
X_14915032_SNP G A 0.1256 25 174 0.5479 3.2555444670670297E-01
X_14915038_SNP G A 0.1269 25 172 0.5436 3.2083840763204696E-01
X_14915095_SNP G A 0.07071 14 184 0.04004 6.7249266294236026E-02
X_14915181_INS T TT 0.1215 22 159 0.07651 3.8872150973602866E-02
X_14915386_SNP A G 0.1212 24 174 0.5164 3.0729449866106584E-01
X_14915449_SNP C G 0.055 11 189 0.005794 9.6943984302782782E-03
X_14915538_SNP G C 0.3979 76 115 0.7441 9.6020234941648108E-01
X_14915674_SNP C G 0.07 14 186 0.9936 9.6297663588130800E-01
X_14915749_SNP A G 0.1837 36 160 0.2149 1.2001099613525157E-01
X_14915750_SNP C T 0.1837 36 160 0.5949 3.3547513070313517E-01
X_14915751_SNP C T 0.4844 93 99 0.2768 1.7849250848078402E-01
X_14915760_SNP A T 0.1768 35 163 0.6335 3.0717546358855574E-01
X_14915766_SNP A G 0.191 38 161 0.568 3.0016010987363329E-01
X_14915798_SNP A T 0.2732 53 141 0.2593 5.2902906534509664E-01
X_14915799_SNP G A 0.4041 78 115 0.7073 8.3244094647245537E-01
X_14915811_SNP T A 0.4031 77 114 0.7378 9.0653463679619462E-01
X_14915813_SNP T C 0.4084 78 113 0.6717 8.1875979187604564E-01
X_14915828_DEL T TATT 0.4 76 114 0.8125 9.7981324645557166E-01
X_14915832_SNP T A 0.2487 47 142 0.2343 5.2669745092674458E-01
X_14915840_SNP A T 0.2283 42 142 0.2323 4.9439879295210010E-01
X_14915849_SNP A G 0.235 43 140 0.1892 4.2127384384038058E-01
X_14915864_INS GG G 0.07975 13 150 0.02011 3.3235247516318678E-02
X_14915870_SNP C T 0.07927 13 151 0.01473 2.4919308648875354E-02
X_14915895_SNP C A 0.2623 48 135 0.3549 7.4870846885785824E-01
X_14915896_SNP T G 0.2692 49 133 0.2915 5.9853840509218670E-01
X_14915902_SNP C T 0.2472 44 134 0.1884 4.7635363641329276E-01
X_14915915_SNP T C 0.3867 70 111 0.5092 6.3799777006176184E-01
X_14915922_SNP G T 0.3784 70 115 0.5947 7.7671296806188073E-01
X_14915939_MNP CGG GAA 0.3647 62 108 0.5544 6.2696353182629561E-01
X_14915947_SNP T A 0.3777 71 117 0.5637 7.9616917052518488E-01
X_14915950_SNP T C 0.3048 57 130 0.5769 8.7395927353279146E-01
X_14915955_SNP G A 0.3587 66 118 0.2382 3.4778340734413404E-01
X_14915957_SNP C T 0.1813 35 158 0.347 3.8575916977726021E-01
X_14915958_SNP A G 0.3757 71 118 0.6676 8.8099605962430105E-01
X_14915987_SNP A T 0.07179 14 181 0.01787 2.4278545217285646E-02
X_14916074_SNP A G 0.0603 12 187 0.6761 4.9723715166306748E-01
X_14916115_SNP T G 0.1005 20 179 0.04944 7.9853211323622456E-02
X_14916121_SNP G T 0.1719 33 159 0.2868 2.1424505825756879E-01
X_14916124_SNP T C 0.4167 80 112 0.5603 6.8888378735372702E-01
X_14916219_SNP T C 0.3807 75 122 0.4777 6.2628339426043256E-01
X_14916307_SNP C T 0.2021 39 154 0.02052 1.0584387215115511E-02
X_14916316_SNP T C 0.2092 41 155 0.02741 1.1605467327587760E-02
X_14916318_SNP A T 0.1526 29 161 0.5835 3.7924299951231055E-01
X_14916436_SNP T G 0.075 15 185 0.005968 8.9972518564839874E-03
X_14916466_INS AATGGGAAGAGGAACGCTGTTATCCTTGCAAAA A 0.06566 13 185 0.001362 1.9110315504628590E-03
X_14916474_SNP A G 0.07071 14 184 0.002911 3.5314595848465308E-03
X_14916550_SNP G A 0.1005 20 179 0.01285 1.4552373461483442E-02
X_14916630_SNP G A 0.4167 80 112 0.1011 1.5227190655976819E-01
X_14916658_SNP C A 0.4121 75 107 0.2841 4.5157541003668211E-01
X_14916664_SNP G T 0.4098 75 108 0.3361 4.2183592547959425E-01
X_14916695_SNP C G 0.4098 75 108 0.1918 2.4323473673290330E-01
X_14916704_SNP A T 0.08854 17 175 0.01038 9.8700995416827180E-03
X_14916722_SNP G T 0.3005 55 128 0.9963 9.2868829101082362E-01
X_14916733_SNP G C 0.4011 71 106 0.1526 1.3819716723522901E-01
X_14916773_SNP G A 0.3911 70 109 0.2357 3.0082596716269339E-01
X_14916775_INS ATGTA A 0.0618 11 167 0.06538 1.4048717305132885E-01
X_14916803_DEL TCCAACATGAAGT T 0.4518 75 91 0.1305 1.3214083269373411E-01
X_14916851_SNP T A 0.3641 67 117 0.4677 5.1642665517448860E-01
X_14916870_INS T TT 0.2874 48 119 0.7239 5.0893988173936600E-01
X_14916950_SNP C T 0.2903 54 132 0.7437 8.0340313596058810E-01
X_14916978_SNP A C 0.291 55 134 0.9243 8.9797433218535161E-01
X_14916983_SNP T C 0.06736 13 180 0.004868 8.0624521503681757E-03
X_14917081_SNP G A 0.4358 78 101 0.4291 3.2574821362372564E-01
X_14917123_SNP C T 0.1506 25 141 0.05354 2.5166299073905003E-02
X_14917128_SNP G A 0.07895 15 175 0.01149 1.5256758633639390E-02
X_14917129_SNP C T 0.4767 82 90 0.4551 4.5507237130971268E-01
X_14917133_SNP T C 0.07254 14 179 0.005429 8.5685205884219115E-03
X_14917139_SNP T A 0.459 84 99 0.36 4.9930130987978016E-01
X_14917173_SNP A G 0.2984 57 134 0.8812 9.4089061033650068E-01
X_14917177_SNP C T 0.1762 34 159 0.2122 2.3017363826301573E-01
X_14917287_SNP A C 0.4022 72 107 0.7024 9.7648207531987363E-01
X_14917368_SNP T C 0.1443 28 166 0.3602 2.9919194490656364E-01
X_14917433_SNP G A 0.06557 12 171 0.005618 5.2101751518882624E-03
X_14917483_SNP A C 0.06736 13 180 0.09429 1.4543769802542339E-01
X_14917509_SNP G C 0.08763 17 177 0.00896 1.0003502973735324E-02
X_14917607_DEL C TA 0.06111 11 169 0.001626 1.6476850058352002E-03
X_14917621_SNP T G 0.07104 13 170 0.003621 3.2241005364810711E-03
X_14917678_SNP A T 0.09184 18 178 0.02377 2.1674139600336186E-02
X_14917683_DEL TC T 0.4857 85 90 0.3717 2.6958532139874458E-01
X_14917742_SNP G A 0.08466 16 173 0.9972 5.3979765297131876E-01
X_14917759_SNP G A 0.4973 93 94 0.9994 9.1590282764180686E-01
X_14917775_SNP C T 0.09794 19 175 0.7004 8.4215322354660005E-01
X_14917791_SNP T A 0.1878 37 160 0.5363 3.2352030568806611E-01
X_14917802_SNP G A 0.1869 37 161 0.5261 3.1475684201376175E-01
X_14917867_INS AA A 0.07732 15 179 0.0114 9.9323308025150037E-03
X_14917879_DEL T TT 0.2416 43 135 0.7804 8.2171847021850497E-01
X_14917935_SNP T A 0.4031 77 114 0.311 3.6178177455305816E-01
X_14917960_SNP C A 0.276 53 139 0.5245 2.8392111811633969E-01
X_14917978_SNP A G 0.07065 13 171 0.004585 3.3420946160169374E-03
X_14918008_SNP C G 0.1846 36 159 0.6359 4.4995646264559963E-01
X_14918010_SNP A C 0.1907 37 157 0.6136 3.8039152669584864E-01
X_14918018_SNP T G 0.4974 96 97 0.6743 5.6544565686187542E-01
X_14918028_SNP G A 0.1735 34 162 0.3083 3.0480404784741455E-01
X_14918077_SNP A C 0.1892 35 150 0.4185 3.7578622977409060E-01
X_14918084_SNP T C 0.1711 32 155 0.3655 3.3899020888978970E-01
X_14918105_INS AATAAATAA A 0.1629 29 149 0.4572 4.6969884886976010E-01
X_14918132_INS T TTTTT 0.213 36 133 0.00986 4.2863672775137448E-03
X_14918158_SNP G T 0.4125 66 94 0.3214 2.2892919625263985E-01
X_14918297_SNP A T 0.08466 16 173 0.007897 9.7938204279572547E-03
X_14918298_SNP C T 0.07937 15 174 0.2446 2.7667446993740030E-01
X_14918404_DEL A AGT 0.06667 11 154 0.202 2.3417225301248579E-01
X_14918536_SNP T A 0.1777 35 162 0.2464 2.4615626479171560E-01
X_14918587_SNP C A 0.07614 15 182 0.02202 3.3894145017249452E-02
X_14918637_INS A AA 0.2514 46 137 0.8295 7.3244952357120763E-01
X_14918810_SNP G C 0.1777 35 162 0.0934 1.2889227686641191E-01
X_14918927_SNP A G 0.1055 21 178 0.04366 6.1542971048074914E-02
X_14918963_SNP T C 0.1566 31 167 0.862 5.4803779459454049E-01
X_14919013_SNP A T 0.09137 18 179 0.02873 4.3262069393786635E-02
X_14919029_SNP A G 0.101 20 178 0.02534 3.6288520140269759E-02
X_14919205_SNP A G 0.3452 68 129 0.3947 5.2080149449341051E-01
X_14919231_INS TTGTGGATACAATCGAAAACGCT T 0.1026 20 175 0.5264 4.9956830811745512E-01
X_14919243_SNP A T 0.1582 31 165 0.2711 2.8697969274843382E-01
X_14919293_DEL A AGTAGAACTTCCTCCAATAAAACACATGAGTTCATATATGTA 0.09278 18 176 0.9962 5.2602116205722038E-01
X_14919306_SNP A C 0.1897 33 141 0.2343 2.2823937820083040E-01
X_14919373_SNP G T 0.1146 22 170 0.7176 8.6918599575416522E-01
X_14919434_SNP T A 0.1192 23 170 0.9726 6.7828970450650106E-01
X_14919446_DEL T TT 0.05155 10 184 0.00453 7.0438422784002280E-03
X_14919451_SNP C T 0.1204 23 168 0.7751 4.7506282496276386E-01
X_14919493_SNP C T 0.1099 21 170 0.8132 7.9427117982755779E-01
X_14919508_SNP G C 0.1152 22 169 0.8612 7.6984833654430351E-01
X_14919530_SNP G T 0.1099 21 170 0.4691 2.5076081526826377E-01
X_14919531_SNP A G 0.09626 18 169 0.1059 4.5107668089484750E-02
X_14919536_SNP C T 0.1036 20 173 0.3295 1.5780631366933540E-01
X_14919544_INS TACAAAT T 0.2827 54 137 0.3935 2.3907438952597704E-01
X_14919565_DEL T TTT 0.3568 66 119 0.8985 5.9695930045235568E-01
X_14919572_SNP A G 0.1728 33 158 0.3286 3.7535664878580111E-01
X_14919584_SNP T C 0.1444 27 160 0.5698 5.6330673610813986E-01
X_14919585_SNP C G 0.1047 20 171 0.9704 6.1514561529712330E-01
X_14919588_SNP T G 0.25 46 138 0.5189 2.7248921360231515E-01
X_14919594_SNP G T 0.1768 29 135 0.3771 3.4149986562245926E-01
X_14919596_INS ACAATA A 0.09189 17 168 0.752 3.6723575988308366E-01
X_14919600_SNP G T 0.1585 29 154 0.2845 1.8710709949914461E-01
X_14919603_SNP T A 0.1559 29 157 0.3793 3.8050616745850330E-01
X_14919610_SNP T A 0.1613 30 156 0.3484 3.6716010499940044E-01
X_14919621_SNP T C 0.1587 30 159 0.3535 3.8401720476021717E-01
X_14919650_SNP C G 0.1623 31 160 0.2906 2.0294286390260952E-01
X_14919656_SNP T C 0.1719 33 159 0.2512 2.8364573117217140E-01
X_14919667_SNP T C 0.1632 31 159 0.336 3.3828059361065188E-01
X_14919669_INS CTG C 0.164 31 158 0.3692 3.6773622481605828E-01
X_14919673_SNP A G 0.1263 24 166 0.5572 3.3772826454894611E-01
X_14919679_SNP G C 0.08808 17 176 0.544 6.1311673541760014E-01
X_14919691_SNP C A 0.4176 76 106 0.6709 5.6483372481463023E-01
X_14919995_SNP A C 0.07732 15 179 0.471 5.0476686709999341E-01
X_14920002_SNP A G 0.09091 18 180 0.3249 3.0640976668296427E-01
X_14920134_SNP A C 0.1204 23 168 0.9809 6.9032093838107822E-01
X_14920150_DEL T TT 0.3133 52 114 0.2143 1.8035857351280904E-01
X_14920178_INS A AA 0.1413 26 158 0.7127 4.9751393820826229E-01
X_14920286_SNP T C 0.3226 60 126 0.6287 8.0788629711185056E-01
X_14920382_SNP G C 0.3777 71 117 0.6576 6.7584758904834774E-01
X_14920496_SNP A G 0.1598 31 163 0.2755 2.9645712236078448E-01
X_14920567_SNP T A 0.07143 14 182 0.9656 8.5129063675499372E-01
X_14920568_SNP G C 0.05208 10 182 0.6443 7.2940698207957433E-01
X_14920571_INS TACAT T 0.05208 10 182 0.6443 7.2940698207957433E-01
X_14920598_SNP G A 0.5 92 92 0.1249 6.4666779656123649E-02
X_14920628_SNP T C 0.06736 13 180 0.7835 9.3625755360430318E-01
X_14920698_INS A ACAATA 0.3473 58 109 0.7715 8.4453193527450732E-01
X_14920828_SNP T C 0.1684 33 163 0.03819 1.0324663636232412E-01
X_14920876_SNP C A 0.3897 76 119 0.7197 8.5606053974475871E-01
X_14920894_SNP A G 0.09596 19 179 0.01584 3.3106289942168785E-02
X_14920910_SNP A C 0.4409 82 104 0.5417 6.6512873227968372E-01
X_14920944_SNP G A 0.1658 32 161 0.2453 2.3336436761213231E-01
X_14921077_SNP A T 0.2304 44 147 0.5682 4.1421605005563078E-01
X_14921110_SNP G A 0.1649 32 162 0.4829 6.1330846215679369E-01
X_14921135_INS AA A 0.1878 37 160 0.8368 8.5292461857327095E-01
X_14921166_INS CAGCTTCTTGAGCTTGCTGC C 0.171 33 160 0.7938 8.4065173349837274E-01
X_14921331_DEL A GG 0.1062 17 143 0.5143 5.0030998133836002E-01
X_14921466_SNP T A 0.09045 18 181 0.7548 8.1557305692857973E-01
X_14921612_SNP C T 0.349 67 125 0.2257 3.3801687245114997E-01
X_14921659_SNP A G 0.07 14 186 0.8316 9.8902201056631311E-01
X_14921794_SNP C T 0.3925 73 113 0.2904 2.7022060906832768E-01
X_14921805_SNP A G 0.2713 51 137 0.6461 9.2201012059063514E-01
X_14921813_SNP C G 0.3967 73 111 0.2968 3.1729521333456545E-01
X_14921820_SNP C T 0.1604 30 157 0.2445 2.3322601149635536E-01
X_14921899_SNP T G 0.3956 72 110 0.4154 3.9560708392296895E-01
X_14921913_INS C CGTAATATAACTC 0.1231 24 171 0.7317 3.7036797967465040E-01
X_14921939_SNP T A 0.125 24 168 0.9186 6.0446245066130433E-01
X_14921943_SNP A G 0.1192 23 170 0.8876 5.5172991661835380E-01
X_14921944_SNP T A 0.1146 22 170 0.8656 5.4277018717895964E-01
X_14921946_SNP T G 0.1179 23 172 0.876 5.4391835815661849E-01
X_14921951_MNP GTA TAC 0.107 20 167 0.9942 9.5575810226052194E-01
X_14921956_SNP G A 0.1183 22 164 0.8516 5.1227463910625992E-01
X_14921957_DEL TA T 0.1189 22 163 0.8435 5.4193772257847672E-01
X_14921978_SNP C T 0.1134 22 172 0.865 3.6061925809129536E-01
X_14921979_SNP G A 0.1624 32 165 0.1663 1.6600441843457636E-01
X_14921993_SNP G A 0.1675 33 164 0.2595 2.5658153592271105E-01
X_14922245_SNP T A 0.1735 34 162 0.188 1.5677683153874999E-01
X_14922265_SNP T G 0.05528 11 188 0.3886 5.3271184369006630E-01
X_14922405_SNP T C 0.196 39 160 0.139 1.1737739404875736E-01
X_14922520_SNP T A 0.09694 19 177 0.9044 4.7080431749156981E-01
X_14922882_SNP G C 0.2258 42 144 0.7917 9.3968615687026147E-01
X_14922902_SNP T A 0.2234 42 146 0.7326 8.7041393882798779E-01
X_14922914_SNP A T 0.2199 42 149 0.7622 9.0143881847465179E-01
X_14922915_SNP G A 0.2181 41 147 0.8492 9.6911987772686514E-01
X_14922938_SNP T A 0.2131 39 144 0.6542 7.7144379402641838E-01
X_14922942_SNP T A 0.2131 39 144 0.7221 8.6652149048300808E-01
X_14922943_SNP A G 0.172 32 154 0.1682 1.2051242998288647E-01
X_14922945_SNP T A 0.1667 31 155 0.07275 5.1093451716243979E-02
X_14922949_SNP G A 0.2131 39 144 0.9373 9.2220679883474466E-01
X_14922974_SNP A G 0.1564 28 151 0.8595 9.4233182656607606E-01
X_14922990_INS T TGACTTG 0.1453 26 153 0.8944 8.4270868236966212E-01
X_14922995_SNP G A 0.15 27 153 0.8223 8.3449024902054181E-01
X_14923006_SNP A T 0.1559 29 157 0.971 9.8322830890601620E-01
X_14923022_SNP C T 0.1526 29 161 0.846 7.6868700805652157E-01
X_14923026_SNP C T 0.1562 30 162 0.7109 7.1756025118303723E-01
X_14923047_SNP A C 0.1429 25 150 0.903 5.4563387770739880E-01
X_14923401_SNP T G 0.462 85 99 0.1688 2.2129221662820986E-01
X_14923557_SNP T A 0.324 58 121 0.4132 5.4441993245881348E-01
X_14923599_SNP A C 0.5 83 83 0.1651 2.2539256265015806E-01
X_14923614_SNP C T 0.3684 63 108 0.1668 1.9779464229618682E-01
X_14923619_SNP A T 0.3316 63 127 0.2415 3.0873485162400982E-01
X_14923650_SNP T C 0.1117 22 175 0.08861 7.0586619806606465E-02
X_14923651_SNP A T 0.1865 36 157 0.7492 4.9017068767742333E-01
X_14923658_SNP T G 0.07107 14 183 0.9532 7.8252039053885691E-01
X_14923676_SNP G C 0.06154 12 183 0.6484 5.2780676228717027E-01
X_14923823_DEL C CAC 0.4826 83 89 0.07887 7.8702712765419097E-02
X_14923886_SNP G A 0.1071 21 175 0.9147 8.7696047370149988E-01
X_14923979_SNP G A 0.07035 14 185 0.9665 9.0093779750108272E-01
X_14924353_SNP A G 0.1056 19 161 0.05 6.0689562001195962E-02
X_14924407_SNP T C 0.1313 26 172 0.8243 6.7198860135356320E-01
X_14924428_SNP G A 0.101 20 178 0.7346 6.6048876623005714E-01
X_14924453_SNP A C 0.05102 10 186 0.5131 6.7529083343095508E-01
X_14924471_SNP G A 0.1231 24 171 0.9586 8.7038558638231911E-01
X_14924521_SNP T A 0.08586 17 181 0.1322 2.9959115398676317E-01
X_14924522_SNP C T 0.1327 26 170 0.8708 4.7300923429526143E-01
X_14924533_DEL C GG 0.07653 15 181 0.1708 3.4910466118131933E-01
X_14924585_SNP A C 0.2172 43 155 0.4132 9.7874190217926293E-01
X_14924976_SNP G A 0.1106 22 177 0.1497 1.1625715834575023E-01
X_14924996_SNP A C 0.2296 45 151 0.4542 6.4859181459521109E-01
X_14925029_SNP C T 0.2308 45 150 0.3283 4.8219323701932104E-01
X_14925114_SNP G A 0.1897 37 158 0.5438 9.6013856549879217E-01
X_14925115_SNP G T 0.1856 36 158 0.5206 9.5229354016586476E-01
X_14925133_SNP A C 0.05128 10 185 0.161 2.7114636458133135E-01
X_14925138_SNP A G 0.05584 11 186 0.1566 2.5349831413649582E-01
X_14925152_SNP C G 0.06061 12 186 0.08895 1.4228973701630498E-01
X_14925318_SNP C T 0.2073 40 153 0.4157 8.3552488055475482E-01
X_14925324_SNP C T 0.2103 41 154 0.3318 6.9072584199191378E-01
X_14925477_SNP C T 0.1735 34 162 0.3829 6.7695292240107818E-01
X_14925516_SNP T C 0.05051 10 188 0.6275 9.7555600400454379E-01
X_14925735_SNP G A 0.08629 17 180 0.2187 2.9180262894253228E-01
X_14925810_SNP C T 0.1546 30 164 0.605 3.8536734003749795E-01
X_14925990_SNP G C 0.1276 25 171 0.3925 2.0288677659034793E-01
X_14926275_SNP A T 0.1523 30 167 0.5447 8.5137398961692790E-01
X_14926285_SNP T C 0.2051 40 155 0.4582 8.4441763284393856E-01
X_14926449_SNP T A 0.148 29 167 0.6825 8.8729394508777448E-01
X_14926668_SNP A C 0.2031 39 153 0.2544 5.6950253416828556E-01
X_14926915_SNP A T 0.1383 26 162 0.8081 6.1942734369781216E-01
X_14926941_SNP T C 0.1489 28 160 0.6327 2.9473025066737890E-01
X_14926964_SNP G A 0.05978 11 173 0.9507 8.8848891453183687E-01
X_14927102_SNP A T 0.07317 12 152 0.5775 2.0836177282038859E-01
X_14927245_SNP C T 0.1804 35 159 0.8427 5.6730303469596433E-01
X_14927462_SNP T A 0.1173 23 173 0.3731 3.2139719246749998E-01
X_14927467_SNP T A 0.2526 49 145 0.3003 5.0127843952469897E-01
X_14927492_SNP T G 0.1414 28 170 0.2346 2.5798812032722307E-01
X_14927593_SNP C T 0.1156 23 176 0.2939 4.7664766659026847E-01
X_14927599_SNP C G 0.1111 22 176 0.3555 6.4653615132550546E-01
X_14927623_SNP T C 0.102 20 176 0.3103 4.4508525670085186E-01
X_14927625_SNP G A 0.1061 21 177 0.2825 4.8380804357259077E-01
X_14927632_SNP C T 0.05584 11 186 0.5493 7.4672376220806669E-01
X_14927772_SNP A C 0.09184 18 178 0.4756 7.0166651594891116E-01
X_14927790_SNP G A 0.08333 16 176 0.5737 9.2393609379904684E-01
X_14927793_SNP T C 0.07853 15 176 0.8736 7.9556774733252222E-01
X_14927829_SNP A G 0.08065 15 171 0.9596 7.8890231328908145E-01
X_14927943_SNP C T 0.1921 34 143 0.9328 4.4855955011131321E-01
X_14927952_SNP C G 0.1484 27 155 0.7811 6.1914705328411446E-01
X_14927955_SNP A G 0.1868 34 148 0.7675 9.8398305832057831E-01
X_14928066_SNP C T 0.203 40 157 0.4864 7.1874404113370627E-01
X_14928139_SNP T C 0.2674 50 137 0.3021 1.7808950198378581E-01
X_14928148_SNP C T 0.1146 22 170 0.9978 4.9741388689437072E-01
X_14935856_SNP T C 0.1282 25 170 0.9869 5.6750930480611883E-01
X_14936004_SNP A G 0.06349 12 177 0.2723 4.4316405089004840E-01
X_14936174_INS TT T 0.1463 24 140 0.3737 6.0562991172223046E-01
X_14936221_SNP C T 0.1211 23 167 0.9375 4.9853238363496044E-01
X_14936275_SNP C G 0.1523 30 167 0.3646 4.1857072365568482E-01
X_14936356_SNP G T 0.1907 37 157 0.7371 6.9324567134366322E-01
X_14936544_INS T TT 0.1839 32 142 0.5268 4.7087736351191523E-01
X_14936559_SNP T C 0.09794 19 175 0.8685 5.2554654636552955E-01
X_14936759_INS ATATTTCATAATTGTAAATGTAACTTATATTAGTGCAATAGA A 0.1795 35 160 0.9558 7.4656276329508608E-01
X_14936846_SNP T C 0.08673 17 179 0.8968 9.6292767392282907E-01
X_14936892_SNP A C 0.1579 30 160 0.996 6.7170162956513257E-01
X_14937019_SNP T C 0.1503 29 164 0.237 1.3742027646413479E-01
X_14937041_SNP A G 0.1421 28 169 0.7924 6.4898669245033114E-01
X_14937195_SNP A C 0.159 31 164 0.2832 1.6540426481859949E-01
X_14937346_SNP A T 0.1134 22 172 0.8915 4.8175483953168285E-01
X_14937545_SNP A C 0.1264 23 159 0.8571 5.6479364875223159E-01
X_14937567_SNP G C 0.1333 26 169 0.993 4.6737184033401380E-01
X_14937577_SNP C T 0.1421 28 169 0.9345 5.1205986944316084E-01
X_14937584_SNP C G 0.1327 26 170 0.9768 5.4814757938698710E-01
X_14937788_SNP C A 0.1429 28 168 0.7125 7.1584932960988890E-01
X_14937819_SNP A T 0.1684 33 163 0.6759 6.5157999800699307E-01
X_14937925_SNP G A 0.1429 28 168 0.9989 3.3056994478738899E-01
X_14937990_SNP G A 0.1523 30 167 0.473 2.1321242742715130E-01
X_14938009_SNP A C 0.1574 31 166 0.642 3.0566852731266336E-01
X_14938060_SNP A G 0.1574 31 166 0.7441 3.5741600797880169E-01
X_14938278_SNP T C 0.09231 18 177 0.3867 6.6476889407145334E-01
X_14938332_SNP T A 0.2051 40 155 0.6325 8.3904230821178649E-01
X_14938359_SNP A C 0.06533 13 186 0.4804 7.8223449235407283E-01
X_14938368_SNP G A 0.07 14 186 0.456 7.8559906938598512E-01
X_14938382_SNP G A 0.2103 41 154 0.6561 9.0156614705973115E-01
X_14938405_SNP C A 0.2062 40 154 0.7318 7.3537066976689947E-01
X_14938550_SNP T G 0.06061 12 186 0.9477 7.3334574255469831E-01
X_14938553_SNP T A 0.1186 23 171 0.9393 5.9450903180214709E-01
X_14938556_SNP C T 0.1777 35 162 0.9841 4.4759796849703837E-01
X_14938966_INS AA A 0.08995 17 172 0.9924 9.1891916080135982E-01
X_14939005_SNP A G 0.1173 23 173 0.8793 4.2589170878486682E-01
X_14939048_SNP G A 0.1077 21 174 0.5018 1.8979225417626899E-01
X_14939339_SNP G A 0.1082 21 173 0.7309 2.0559556236760668E-01
X_14939358_SNP C T 0.1429 28 168 0.4157 1.2626804313977913E-01
X_14939413_SNP C T 0.1385 27 168 0.6504 9.3746142270808508E-01
X_14939415_SNP A C 0.1385 27 168 0.539 9.1464841881981596E-01
X_14939440_SNP A T 0.1878 37 160 0.6459 3.1302521797183891E-01
X_14939480_SNP G T 0.1414 28 170 0.7998 7.4731424346306863E-01
X_14939488_SNP C A 0.1371 27 170 0.7311 8.9693623407107070E-01
X_14939496_SNP A G 0.1364 27 171 0.7057 9.2206903914586680E-01
X_14939522_SNP A T 0.1364 27 171 0.8155 7.2011206854327581E-01
X_14939529_SNP G T 0.1804 35 159 0.3651 1.2565138484080440E-01
X_14939535_INS ATTTCCCTAAA A 0.1786 35 161 0.3804 1.5717720366493837E-01
X_14939554_DEL A AAGCTA 0.1837 36 160 0.3398 1.1552196606706810E-01
X_14939575_SNP T G 0.1888 37 159 0.3793 1.2679635219913754E-01
X_14939576_INS TTATAAGAG T 0.1846 36 159 0.3697 1.1458996469851479E-01
X_14939580_INS AG T 0.1795 35 160 0.3269 9.9948528792015101E-02
X_14939583_SNP A T 0.1804 35 159 0.3027 8.9506627145079176E-02
X_14939584_SNP A C 0.1804 35 159 0.3268 9.9382589728362558E-02
X_14939587_SNP A T 0.1762 34 159 0.3073 9.0973303625631385E-02
X_14939588_SNP A T 0.1771 34 158 0.3518 1.1275953823211216E-01
X_14939592_SNP A T 0.1832 35 156 0.3498 1.0589927692235046E-01
X_14939594_SNP C T 0.1789 34 156 0.3644 1.0466368240241386E-01
X_14939595_DEL A AT 0.1832 35 156 0.358 1.1384278976280993E-01
X_14939615_SNP A G 0.1784 33 152 0.2816 8.5881158975087524E-02
X_14939646_SNP T A 0.1804 35 159 0.3081 9.9838613905417373E-02
X_14939651_SNP T A 0.1846 36 159 0.3307 1.1037776184743664E-01
X_14939657_INS TAT T 0.1813 35 158 0.3042 9.9606058818050847E-02
X_14939759_SNP T C 0.1701 33 161 0.3029 1.3344416584963392E-01
X_14940037_SNP C T 0.1846 36 159 0.7455 5.5803790045424684E-01
X_14940040_DEL C TGCAAG 0.1421 27 163 0.6689 9.2539977726522371E-01
X_14940092_SNP A T 0.1919 38 160 0.3771 7.7035048008378204E-01
X_14940114_SNP C G 0.1837 36 160 0.4283 6.1400845472421339E-01
X_14940143_SNP T A 0.1897 37 158 0.2139 5.3385685574095731E-01
X_14940240_SNP G A 0.1726 34 163 0.5757 9.7896309094967493E-01
X_14940242_SNP G A 0.1684 33 163 0.5881 9.5496754047341226E-01
X_14940264_SNP T C 0.1503 29 164 0.7593 7.2126820146732074E-01
X_14940281_SNP T C 0.1726 34 163 0.8036 6.8434225131820658E-01
X_14940332_SNP T C 0.1168 23 174 0.6649 3.0998007106473446E-01
X_14940548_SNP A G 0.1117 22 175 0.7484 6.1068185339579162E-01
X_14940695_INS ACTTGATTCA A 0.0914 17 169 0.9174 2.9228783955790705E-01
X_14940901_SNP G A 0.1582 31 165 0.9575 5.6778965781810764E-01
X_14941151_SNP A T 0.05051 10 188 0.8101 1.9389165105302109E-01
X_14941249_INS CC C 0.1146 22 170 0.8429 8.6244989392001770E-01
X_14941643_SNP T C 0.2268 44 150 0.7152 9.5023596619445039E-01
X_14941697_SNP A G 0.05076 10 187 0.1024 1.4598792713648023E-01
X_14941721_SNP G A 0.1 19 171 0.5139 2.6596687631406313E-01
X_14941770_SNP T C 0.1622 30 155 0.8117 9.3673808226229949E-01
X_14941771_SNP A C 0.3661 67 116 0.5683 9.8328977656000849E-01
X_14941805_SNP T C 0.2391 44 140 0.519 7.5093797858742461E-01
X_14941814_SNP C T 0.1263 24 166 0.9719 5.8760158027542686E-01
X_14941823_SNP T C 0.1196 22 162 0.7307 8.3752327637312152E-01
X_14941890_SNP C A 0.3757 68 113 0.327 5.8930643389874360E-01
X_14942023_SNP C A 0.1152 22 169 0.5189 2.1509908037313175E-01
X_14942182_SNP G A 0.1077 21 174 0.6688 3.7698843233062229E-01
X_14942239_SNP T C 0.1347 26 167 0.9189 5.2778578545981958E-01
X_14942245_SNP A G 0.06566 13 185 0.6117 8.3902923859594614E-01
X_14942315_SNP T G 0.07447 14 174 0.5425 7.9061257989069267E-01
X_14942378_SNP T C 0.1481 28 161 0.3677 1.3746135860527009E-01
X_14942395_SNP T C 0.1237 24 170 0.7764 4.2566538219512695E-01
X_14942403_SNP G C 0.1309 25 166 0.8324 4.7516109318647237E-01
X_14942414_SNP A T 0.1237 23 163 0.5826 2.9225604058600818E-01
X_14942444_SNP G A 0.1452 27 159 0.7339 3.0787297022060311E-01
X_14942451_SNP C T 0.1925 36 151 0.5474 2.2559555353743055E-01
X_14942453_SNP A T 0.2021 38 150 0.7476 4.9304906045426578E-01
X_14942460_SNP C T 0.05729 11 181 0.8419 9.8106265051584796E-01
X_14942469_SNP A G 0.2094 40 151 0.7505 3.7730535266968745E-01
X_14942479_SNP T C 0.201 39 155 0.5423 2.1931215656926306E-01
X_14942494_SNP A C 0.1969 38 155 0.7939 4.6668144933220956E-01
X_14942523_SNP T C 0.1364 27 171 0.6567 3.2276967637291720E-01
X_14942524_SNP T C 0.1371 27 170 0.6434 3.1036490833379160E-01
X_14942559_SNP G C 0.1282 25 170 0.717 2.2848352913560932E-01
X_14942592_MNP ATG TCT 0.125 25 175 0.8825 7.7192974665505498E-01
X_14942596_DEL A AGTTTCCCT 0.125 25 175 0.8825 7.7192974665505498E-01
X_14942607_SNP T C 0.1162 23 175 0.921 8.3021332963524341E-01
X_14942610_DEL T TGCT 0.05584 11 186 0.6342 8.3744111170265223E-01
X_14942611_SNP A G 0.05435 10 174 0.1095 1.1209522332917121E-01
X_14942612_SNP T C 0.05914 11 175 0.1775 1.8335500771176139E-01
X_14942614_SNP G A 0.05528 11 188 0.1508 1.6622584256272466E-01
X_14942616_SNP A T 0.05528 11 188 0.1508 1.6622584256272466E-01
X_14942617_SNP G T 0.06061 12 186 0.3831 5.2697822922415583E-01
X_14942619_SNP A G 0.07 14 186 0.274 4.2564911119847748E-01
X_14942647_SNP A G 0.1156 23 176 0.6044 5.1662396464999327E-01
X_14942662_SNP T C 0.1055 21 178 0.6351 3.5895211963017060E-01
X_14942713_SNP C A 0.1055 21 178 0.6351 3.5895211963017060E-01
X_14942724_DEL G TTC 0.101 20 178 0.6602 4.5022584891822337E-01
X_14942727_SNP G A 0.1026 20 175 0.7974 8.2548206506959532E-01
X_14942733_SNP G A 0.1071 21 175 0.7271 7.1702859872715596E-01
X_14942766_SNP T A 0.1327 26 170 0.8196 7.3705755301964337E-01
X_14942769_SNP A C 0.1055 21 178 0.6351 3.5895211963017060E-01
X_14942795_SNP T C 0.1106 22 177 0.7082 4.3580533286053613E-01
X_14942803_SNP C G 0.1015 20 177 0.8165 3.4552818277047914E-01
X_14942850_DEL C CACACACAC 0.1071 21 175 0.7935 7.0046679340086182E-01
X_14942898_SNP T C 0.1256 25 174 0.8554 8.6681849822791279E-01
X_14942975_SNP C T 0.2423 47 147 0.895 8.4259575801113906E-01
X_14943233_SNP T C 0.101 20 178 0.8216 6.0788200561997596E-01
X_14943237_SNP C T 0.2268 44 150 0.9811 9.6224811986296221E-01
X_14943310_SNP C A 0.1276 25 171 0.8469 6.8963399044504903E-01
X_14943357_SNP A T 0.2371 46 148 0.916 8.4845797891589858E-01
X_14943383_SNP T C 0.06566 13 185 0.462 5.8410828392946201E-01
X_14943404_SNP T C 0.06566 13 185 0.685 8.1132433867905385E-01
X_14943425_SNP A C 0.2347 46 150 0.8102 5.5394129912211931E-01
X_14943436_SNP G A 0.2284 45 152 0.8108 5.1903563013360099E-01
X_14943449_SNP A T 0.1551 29 158 0.5586 4.5728612381005995E-01
X_14943469_SNP T A 0.0603 12 187 0.3603 5.4635039416704434E-01
X_14943518_SNP G C 0.125 24 168 0.4972 3.1303264521244045E-01
X_14943614_SNP C G 0.2487 48 145 0.9993 8.9934495413900850E-01
X_14943652_SNP G A 0.2591 50 143 0.7668 7.2904598952902111E-01
X_14943713_SNP C A 0.2704 53 143 0.1388 9.8218155180163524E-02
X_14943723_SNP A G 0.1206 24 175 0.7748 4.7904007078466404E-01
X_14943725_SNP A T 0.1206 24 175 0.7748 4.7904007078466404E-01
X_14943739_SNP G A 0.1168 23 174 0.9805 9.6016149861374800E-01
X_14943770_SNP T C 0.09845 19 174 0.6573 4.3273025949945465E-01
X_14943778_SNP A T 0.1212 24 174 0.7826 4.8425164258247577E-01
X_14943814_SNP A G 0.09045 18 181 0.9374 6.4425898304706497E-01
X_14944075_SNP A G 0.2564 50 145 0.9687 8.6337672913523178E-01
X_14944199_SNP G T 0.1684 33 163 0.1488 7.8855402047897150E-02
X_14944274_SNP C T 0.2124 41 152 0.1891 1.4782392381623921E-01
X_14944423_SNP G A 0.1717 34 164 0.0278 2.2223620188760222E-02
X_14944443_SNP A C 0.1675 33 164 0.03355 2.6475058114124143E-02
X_14944476_SNP C T 0.1929 38 159 0.03141 2.0545426651054976E-02
X_14944560_SNP C A 0.2371 46 148 0.1713 7.6099545830968660E-02
X_14944572_SNP C G 0.1282 25 170 0.09872 3.1251013993913564E-02
X_14944624_SNP T C 0.1117 22 175 0.05777 7.0031672734743394E-02
X_14944691_SNP G C 0.2589 51 146 0.193 1.1825755222311085E-01
X_14944743_SNP C T 0.2261 45 154 0.03541 1.5713925439018749E-02
X_14944885_SNP G C 0.1066 21 176 0.7291 7.4386721971294356E-01
X_14944908_SNP G T 0.1077 21 174 0.7262 4.7202512325025892E-01
X_14944947_SNP T C 0.1558 31 168 0.1604 1.0709880165355690E-01
X_14944955_SNP A T 0.1515 30 168 0.138 8.6115576600406030E-02
X_14945023_SNP A G 0.1515 30 168 0.1412 9.4211292440866568E-02
X_14945025_SNP T A 0.09794 19 175 0.6098 2.0587463581232346E-01
X_14945046_SNP C T 0.1753 34 160 0.2463 1.3533862898300619E-01
X_14945191_SNP G T 0.1407 28 171 0.05463 3.0277056822586450E-02
X_14945230_SNP G C 0.1744 34 161 0.2105 1.1980019573244705E-01
X_14945539_SNP C G 0.1061 21 177 0.6452 3.9433371490548574E-01
X_14945547_SNP T A 0.1031 20 174 0.9136 9.8462048574073391E-01
X_14945570_SNP G A 0.1606 31 162 0.8858 5.0745193754041251E-01
X_14945653_SNP A T 0.1421 28 169 0.8802 4.6979027040490295E-01
X_14945676_SNP A G 0.1385 27 168 0.8349 4.2327878018635334E-01
X_14945763_SNP T C 0.114 22 171 0.8239 5.2874822330269611E-01
X_14945772_SNP G A 0.1005 19 170 0.7242 4.9811449286984200E-01
X_14945775_SNP C G 0.1134 22 172 0.9103 9.1141688770722395E-01
X_14945803_SNP G C 0.08673 17 179 0.8021 9.1154011378024835E-01
X_14945814_SNP C T 0.09231 18 177 0.9088 8.5924512758602500E-01
X_14945905_SNP C T 0.2228 43 150 0.8426 8.1115446297350469E-01
X_14945908_SNP C T 0.1111 22 176 0.6782 4.2914594473934997E-01
X_14946070_SNP T G 0.1061 21 177 0.9885 7.1059841033981663E-01
X_14946075_SNP G A 0.1015 20 177 0.8854 6.1129940472625743E-01
X_14946079_SNP T G 0.1061 21 177 0.7186 6.5037119826875711E-01
X_14946085_SNP C A 0.1106 22 177 0.6728 4.2557788602782831E-01
X_14946431_SNP A G 0.1061 21 177 0.625 9.5726861031627719E-01
X_14946435_SNP A C 0.1061 21 177 0.4901 7.6246454762496418E-01
X_14946634_SNP T G 0.1237 24 170 0.6983 8.7802124592845698E-01
X_14946640_SNP G A 0.1295 25 168 0.6286 9.2929918959072610E-01
X_14946790_SNP C T 0.1122 22 174 0.7369 7.8227059142981159E-01
X_14946883_SNP G A 0.1122 22 174 0.7243 9.5850799865070579E-01
X_14947069_SNP A G 0.101 20 178 0.9758 6.7912221925203720E-01
X_14947098_SNP G A 0.05556 11 187 0.5166 6.8789836763095591E-01
X_14947132_SNP A C 0.1489 28 160 0.6484 9.6487627652962427E-01
X_14947153_SNP A G 0.05076 10 187 0.3192 4.9484701326401048E-01
X_14947333_SNP A T 0.1269 25 172 0.6761 9.6508161995180042E-01
X_14947510_SNP C T 0.05025 10 189 0.7316 9.9950202235426300E-01
X_14947759_SNP G A 0.1218 24 173 0.8769 7.3951419665098417E-01
X_14947930_SNP A G 0.1186 23 171 0.3146 6.8971886955446282E-01
X_14948227_SNP A G 0.1231 24 171 0.5711 7.7797687164293938E-01
X_14948671_SNP C T 0.132 26 171 0.7002 8.8591691193874478E-01
X_14948674_SNP A G 0.1263 25 173 0.9382 5.7303785279501196E-01
X_14948815_SNP A G 0.1168 23 174 0.7463 9.1487651496418854E-01
X_14949063_SNP C T 0.1523 30 167 0.5718 8.7469387578741697E-01
X_14949069_SNP G A 0.1313 26 172 0.3762 6.3377766510582911E-01
X_14949202_SNP T C 0.09184 18 178 0.7576 5.0542948801333076E-01
X_14949328_SNP A C 0.08673 17 179 0.8084 9.2736238720340114E-01
X_14949378_SNP T A 0.05076 10 187 0.6697 9.0640397144326157E-01
X_14949840_SNP C T 0.148 29 167 0.9157 8.3457092352181061E-01
X_14949969_SNP C G 0.1224 24 172 0.8321 8.0224674878508506E-01
X_14949990_SNP G A 0.1269 25 172 0.8285 8.0939545036176952E-01
X_14949993_SNP G A 0.148 29 167 0.7782 9.8243001227765814E-01
X_14950046_SNP A G 0.1015 20 177 0.8608 7.8739045687596088E-01
X_14950179_SNP A G 0.08122 16 181 0.9965 7.3902361700911468E-01
X_14950290_SNP C T 0.1088 21 172 0.51 8.3847898541731314E-01
X_14950293_SNP C A 0.1173 23 173 0.6531 9.2605602541349397E-01
X_14950302_SNP G A 0.1168 23 174 0.663 9.4439543993146835E-01
X_14950308_SNP A C 0.09474 18 172 0.8427 9.1999740913604755E-01
X_14950338_SNP A G 0.1392 27 167 0.4065 5.5840169420465890E-01
X_14950493_SNP A T 0.065 13 187 0.3437 5.5954688473948844E-01
X_14950502_SNP A T 0.07 14 186 0.3789 6.2095984547736438E-01
X_14950528_SNP A G 0.07653 15 181 0.873 8.8750987717474006E-01
X_14950561_SNP T C 0.08673 17 179 0.9211 8.0491116505823479E-01
X_14950639_SNP C G 0.1616 32 166 0.2105 4.7715340553325092E-01
X_14950663_SNP C T 0.05556 11 187 0.08071 1.4471969520351879E-01
X_14950698_SNP A C 0.102 20 176 0.7119 9.7667514626612917E-01
X_14950851_SNP A G 0.2812 54 138 0.2739 5.6070014466347173E-01
X_14950858_SNP C A 0.2751 52 137 0.3302 6.5126192278877637E-01
X_14950864_SNP C G 0.2938 57 137 0.1759 4.0342005091476474E-01
X_14950873_SNP T G 0.1289 25 169 0.7453 9.6466450644197921E-01
X_14950981_SNP C G 0.2857 56 140 0.1623 3.9258284215429418E-01
X_14951029_SNP G A 0.2694 52 141 0.279 7.3465071890805900E-01
X_14951073_SNP C T 0.2577 50 144 0.3862 8.9017991058156054E-01
X_14951094_SNP A T 0.07614 15 182 0.9544 4.4200983352074730E-01
X_14951095_SNP G A 0.0603 12 187 0.4069 6.6935535589224671E-01
X_14951281_SNP A G 0.05025 10 189 0.5372 5.2086743758579479E-01
X_14951300_SNP T C 0.2386 47 150 0.4357 9.0172584359257768E-01
X_14951314_SNP T C 0.1327 26 170 0.4013 5.6612207211345500E-01
X_14951318_INS TTCAAT T 0.1658 31 156 0.3167 2.6243074640153630E-01
X_14951320_SNP C T 0.134 26 168 0.543 7.8958256951048011E-01
X_14951460_SNP A C 0.1852 35 154 0.3473 5.9734831783404407E-01
X_14951652_SNP A C 0.06701 13 181 0.8693 9.2205401275733134E-01
X_14951760_SNP A G 0.07035 14 185 0.5067 7.9948628954393752E-01
X_14951781_SNP T G 0.05584 11 186 0.9754 7.3499280123577249E-01
X_14951784_SNP T C 0.07254 14 179 0.8333 6.5181380628364827E-01
X_14951817_SNP G C 0.1421 28 169 0.4463 5.7831297506870527E-01
X_14951844_SNP C T 0.09645 19 178 0.5576 7.6949981980776727E-01
X_14951849_SNP A G 0.07732 15 179 0.7166 7.7235725775849040E-01
X_14952076_SNP C T 0.15 30 170 0.2898 3.9152545623070389E-01
X_14952114_SNP C G 0.1818 36 162 0.3981 6.0224668665627201E-01
X_14952329_SNP G A 0.2526 49 145 0.3883 5.6145052183821442E-01
X_14952333_SNP C G 0.2513 49 146 0.4117 5.7836764589310463E-01
X_14952360_SNP C T 0.05102 10 186 0.7026 7.3132538060538566E-01
X_14952462_SNP C T 0.1066 21 176 0.9113 7.8518341732040864E-01
X_14952495_SNP G A 0.1717 34 164 0.1278 2.3423171661982911E-01
X_14952633_SNP T G 0.09184 18 178 0.7181 5.1385652154852546E-01
X_14952699_SNP A G 0.4564 89 106 0.9166 7.3313366239963740E-01
X_14952777_SNP A G 0.4456 86 107 0.9996 8.6090484273747703E-01
X_14952894_SNP A G 0.2642 51 142 0.484 3.1248666043564632E-01
X_14952924_SNP G A 0.09045 18 181 0.9302 8.8683464796077194E-01
X_14953032_SNP C T 0.06566 13 185 0.2144 3.9346030531374343E-01
X_14953035_SNP A G 0.0603 12 187 0.2954 5.6812894033575179E-01
X_14953116_SNP C G 0.4947 94 96 0.4145 7.5679172533765582E-01
X_14953220_SNP A T 0.2216 43 151 0.6947 5.0845230294554267E-01
X_14953221_SNP T A 0.2094 40 151 0.2561 1.3326612336665178E-01
X_14953229_SNP A T 0.2435 47 146 0.5594 3.5198131206761984E-01
X_14953236_DEL TACTCATTACAAAATAATCTTATATAGTTATACATCAATTTCTAAATGTTAAGGGTATCCTGTCATATTTTATATGAA CACTCATTACAAAATAACCTTATAT 0.2597 47 134 0.5356 2.7784721003598045E-01
X_14953426_SNP A G 0.1744 34 161 0.643 3.7555351113726465E-01
X_14953492_SNP T C 0.2172 43 155 0.5915 3.4243762008576317E-01
X_14953522_SNP G A 0.101 20 178 0.835 8.9151748995864599E-01
X_14953525_SNP G A 0.1692 33 162 0.9495 8.1160529354861022E-01
X_14953668_SNP A G 0.1407 28 171 0.8258 9.8363791369745435E-01
X_14953689_SNP G A 0.0804 16 183 0.782 9.8463705382183064E-01
X_14953787_DEL G GG 0.1436 27 161 0.1926 2.2097855017244283E-01
X_14953828_INS ACAAATA A 0.05025 10 189 0.2805 3.0245504324039030E-01
X_14953837_SNP T C 0.1064 20 168 0.8058 7.6789097597282852E-01
X_14953914_SNP T A 0.1878 37 160 0.4803 3.4302102049299066E-01
X_14953916_SNP T C 0.1744 34 161 0.4183 3.2239090672996384E-01
X_14953933_DEL C AA 0.1837 36 160 0.442 2.7732395842064950E-01
X_14954215_SNP G C 0.1223 23 165 0.9734 5.7511071525612290E-01
X_14954239_SNP C G 0.2053 39 151 0.2992 2.0263390122825831E-01
X_14954314_SNP C T 0.1692 33 162 0.6876 9.7898474258112911E-01
X_14954395_SNP C A 0.05236 10 181 0.07523 6.7899370511759496E-02
X_14954466_SNP G T 0.2021 39 154 0.2204 1.6297731673189420E-01
X_14954515_SNP T C 0.125 24 168 0.9705 7.0745688663649842E-01
X_14954632_SNP C T 0.1554 30 163 0.3973 1.5233956260993797E-01
X_14954722_SNP A G 0.1385 27 168 0.3248 2.2771700253275484E-01
X_14954920_SNP T C 0.132 26 171 0.06482 1.8731427231008395E-02
X_14954944_SNP T C 0.1224 24 172 0.9231 5.4859057863599114E-01
X_14955084_SNP G A 0.1307 23 153 0.5231 3.1575403203914532E-01
X_14955089_SNP G A 0.2199 42 149 0.6869 2.7765992086026348E-01
X_14955100_SNP T G 0.2062 40 154 0.3848 2.1987341844828900E-01
X_14955113_SNP T A 0.1117 22 175 0.4778 3.1598391400556969E-01
X_14955157_SNP T C 0.2147 41 150 0.693 4.3835890173750547E-01
X_14955180_INS ATCCA A 0.1917 37 156 0.8532 7.3786017551264982E-01
X_14955184_SNP G A 0.2051 40 155 0.6392 4.5146103323650022E-01
X_14955199_SNP A G 0.1968 37 151 0.4521 3.0831605899799397E-01
X_14955301_SNP T A 0.05952 10 158 0.7233 7.4760079970299687E-01
X_14955413_SNP A T 0.09845 19 174 0.3832 2.5681209899142210E-01
X_14955424_SNP C G 0.09326 18 175 0.3842 2.3536545264501318E-01
X_14955463_SNP A C 0.1823 35 157 0.9232 7.6796159079780013E-01
X_14955478_SNP A G 0.09184 18 178 0.4148 2.9967571990257302E-01
X_14955482_SNP A T 0.09231 18 177 0.4192 3.0116091845164161E-01
X_14955543_SNP A C 0.1649 32 162 0.5191 4.6483855825355747E-01
X_14955544_SNP C A 0.1786 35 161 0.5217 4.8218788151076253E-01
X_14955582_SNP C A 0.1031 20 174 0.607 4.2729902909085671E-01
X_14955586_SNP C A 0.1061 21 177 0.4767 3.3241791282141953E-01
X_14955812_SNP T C 0.1818 36 162 0.6775 8.3793350958493562E-01
X_14955907_SNP A G 0.09744 19 176 0.3953 2.4102728930025641E-01
X_14955954_SNP C T 0.1856 36 158 0.4788 2.3504988385674597E-01
X_14955973_SNP C T 0.198 39 158 0.8325 6.0407545993767886E-01
X_14955976_SNP G T 0.1865 36 157 0.6933 4.4945402339528207E-01
X_14955994_SNP A T 0.07576 15 183 0.473 3.8537776375642019E-01
X_14956006_SNP C A 0.2041 40 156 0.8596 4.5518497990585072E-01
X_14956028_SNP A G 0.1015 20 177 0.4317 2.8856614066314556E-01
X_14956086_SNP C T 0.101 20 178 0.4081 2.8277077296340236E-01
X_14956117_SNP T G 0.1224 24 172 0.958 6.6830397875375347E-01
X_14956120_SNP C G 0.1122 22 174 0.9791 6.6553648221078565E-01
X_14956123_SNP C T 0.2073 40 153 0.7575 4.4264663845079011E-01
X_14956138_INS AC A 0.1186 23 171 0.9307 6.4415305782795174E-01
X_14956144_SNP C T 0.0829 16 177 0.6467 4.9633044135605131E-01
X_14956166_SNP A G 0.1134 22 172 0.7981 5.2478478702160747E-01
X_14956197_SNP C A 0.1865 36 157 0.9626 6.4200645925080035E-01
X_14956198_SNP A G 0.1865 36 157 0.9733 8.6781556124845349E-01
X_14956355_SNP G A 0.2154 42 153 0.4312 2.1672787052389564E-01
X_14956356_SNP T C 0.2205 43 152 0.5339 2.8591830659748285E-01
X_14956425_SNP A T 0.1152 22 169 0.5188 3.6298794953066493E-01
X_14956427_SNP G A 0.1799 34 155 0.963 9.0673267451187289E-01
X_14956488_SNP C T 0.1146 22 170 0.5642 3.8084814776161380E-01
X_14956492_DEL T TAATCCTGCTT 0.101 20 178 0.7027 6.3941029268661365E-01
X_14956494_SNP T A 0.1257 22 153 0.5941 4.0199314133430086E-01
X_14956510_SNP G A 0.1026 20 175 0.6954 6.3254395089351623E-01
X_14956513_SNP A T 0.1026 20 175 0.6856 6.2339001259065419E-01
X_14956524_SNP C A 0.1186 23 171 0.6337 4.3891672335147336E-01
X_14956759_SNP G T 0.1574 31 166 0.9933 9.1182926413769161E-01
X_14956769_SNP A G 0.102 20 176 0.3414 2.2277557117391267E-01
X_14956966_SNP A G 0.09694 19 177 0.4694 4.8780511355195022E-01
X_14957102_SNP A G 0.06 12 188 0.4995 2.9006454644705049E-01
X_14957131_SNP G C 0.1709 34 165 0.9006 9.2371231360583050E-01
X_14957333_DEL A AA 0.1309 25 166 0.9789 8.8315082912784548E-01
X_14957449_SNP A G 0.09645 19 178 0.5852 2.2111686747259485E-01
X_14957573_SNP T A 0.1503 29 164 0.7494 5.8190578652660263E-01
X_14957581_SNP C A 0.08718 17 178 0.4666 2.9172133072368489E-01
X_14957772_SNP A T 0.09184 18 178 0.5176 3.3107267183927147E-01
X_14957791_SNP A T 0.148 29 167 0.9508 9.2649659321638156E-01
X_14957805_DEL T TT 0.1081 20 165 0.7595 4.6534064708701384E-01
X_14958170_SNP G A 0.1066 21 176 0.7815 5.6166484669359051E-01
X_14958298_SNP T C 0.05102 10 186 0.7954 5.4932045882418645E-01
X_14958437_SNP G A 0.07143 14 182 0.8565 8.3320541499396672E-01
X_14958597_SNP T A 0.09694 19 177 0.6115 4.1073614443156414E-01
X_14958610_INS TT T 0.08284 14 155 0.7788 7.5949933928402535E-01
X_14958634_SNP C A 0.102 20 176 0.4119 2.7584811430134282E-01
X_14958663_SNP C G 0.05051 10 188 0.8014 5.5763262692115001E-01
X_14958763_SNP A G 0.05181 10 183 0.6921 5.6366638780604328E-01
X_14958766_SNP C T 0.05181 10 183 0.6983 5.6829061735084330E-01
X_14959125_SNP A G 0.25 47 141 0.07983 7.0178414624250673E-02
X_14959153_SNP G A 0.268 52 142 0.1092 1.0794620746394579E-01
X_14959179_SNP A T 0.1015 20 177 0.8605 6.7829701015458588E-01
X_14959193_SNP C T 0.1077 21 174 0.5586 4.1114849067919590E-01
X_14959566_SNP T A 0.3026 59 136 0.8135 7.4875109676229790E-01
X_14959958_SNP C T 0.1804 35 159 0.6297 3.8851552218353214E-01
X_14960108_SNP A G 0.09091 18 180 0.8683 6.3095551460544330E-01
X_14960309_SNP C T 0.2857 56 140 0.2843 3.6057339039216707E-01
X_14960557_SNP A G 0.1206 24 175 0.6032 5.9018855460333375E-01
X_14960614_SNP A G 0.4162 82 115 0.2505 1.4969872362771763E-01
X_14960643_SNP A G 0.435 87 113 0.1701 8.3562677522359130E-02
X_14960700_SNP G C 0.4086 76 110 0.5962 4.0495738012266524E-01
X_14960746_SNP G C 0.1457 29 170 0.4677 3.8436813713847806E-01
X_14960763_SNP T A 0.1465 29 169 0.5788 4.7390261224066987E-01
X_14960775_SNP A T 0.1465 29 169 0.5446 4.4246415101235848E-01
X_14960778_SNP C T 0.1465 29 169 0.5446 4.4246415101235848E-01
X_14960780_SNP T G 0.4062 78 114 0.3236 2.0950713013183786E-01
X_14960812_SNP G T 0.1466 28 163 0.4893 3.8732589743733203E-01
X_14960828_SNP C A 0.1459 27 158 0.6696 5.3144047821435858E-01
X_14960834_SNP G A 0.1466 28 163 0.6276 5.0468183776518694E-01
X_14960852_SNP C T 0.4096 77 111 0.4221 2.4609092690162160E-01
X_14960887_SNP G T 0.4792 92 100 0.1517 6.3262094536567726E-02
X_14960910_SNP C T 0.3608 70 124 0.16 8.6293784689142061E-02
X_14960958_SNP A G 0.4381 85 109 0.02351 8.6265793243448536E-03
X_14961039_SNP A G 0.4365 86 111 0.1832 1.1600638742299263E-01
X_14961124_SNP A T 0.3212 62 131 0.09747 7.1420190813858198E-02
X_14961246_SNP G A 0.4456 86 107 0.3356 3.1994265335128924E-01
X_14961351_SNP T C 0.3089 59 132 0.2148 9.1401210981741920E-02
X_14961357_SNP C T 0.4603 87 102 0.4089 2.7870028065578445E-01
X_14961375_SNP T C 0.1156 23 176 0.6007 5.7874366421278212E-01
X_14961381_SNP C T 0.1117 22 175 0.572 5.1656731225787267E-01
X_14961489_SNP A G 0.1 20 180 0.5035 4.9936125021601008E-01
X_14961567_SNP T C 0.1675 33 164 0.3407 3.0776059490815311E-01
X_14961588_SNP C T 0.401 77 115 0.3124 2.1125492248394151E-01
X_14961600_SNP C A 0.1061 21 177 0.517 5.0661948761370823E-01
X_14961606_SNP G A 0.4316 82 108 0.265 2.2445068888385211E-01
X_14961621_SNP G A 0.4293 82 109 0.2948 2.3058433118806210E-01
X_14961630_SNP A C 0.276 53 139 0.1375 9.4119105191347918E-02
X_14961707_SNP T A 0.4184 82 114 0.4012 3.6095653175531039E-01
X_14961726_SNP C T 0.3655 72 125 0.375 2.1951339719676988E-01
X_14961733_SNP T C 0.3553 70 127 0.3331 2.5515397609382473E-01
X_14961739_SNP T A 0.3679 71 122 0.3657 2.4464524149014033E-01
X_14961766_SNP T G 0.1276 25 171 0.5921 6.9303519691307192E-01
X_14961768_SNP C T 0.1231 24 171 0.5467 4.2967542119872115E-01
X_14961780_SNP T C 0.3744 73 122 0.3149 1.8658452418416582E-01
X_14961834_SNP G C 0.1005 20 179 0.5474 5.6696733574514613E-01
X_14961856_SNP C T 0.1218 24 173 0.39 3.0779719806909078E-01
X_14961911_SNP T G 0.2332 45 148 0.2805 1.5798014363921165E-01
X_14961965_SNP G A 0.4359 85 110 0.5935 6.2016144448904564E-01
X_14962052_SNP C T 0.3436 67 128 0.6565 5.0731117581461638E-01
X_14962141_SNP T C 0.2618 50 141 0.4356 4.5115182028271883E-01
X_14962284_SNP C G 0.4646 92 106 0.1727 7.7572305090303953E-02
X_14962297_SNP G C 0.4213 83 114 0.1222 5.2581706721379198E-02
X_14962318_SNP A T 0.2563 51 148 0.3504 2.9279146437711534E-01
X_14962320_SNP T C 0.1212 24 174 0.638 5.8400644910099864E-01
X_14962323_SNP C A 0.1263 25 173 0.6709 8.0773817098916734E-01
X_14962324_SNP T C 0.2563 51 148 0.185 1.2907116744358804E-01
X_14962329_SNP A C 0.1256 25 174 0.2731 2.0722018290418198E-01
X_14962345_INS AGAAGGA A 0.2251 43 148 0.2671 4.0001186304533687E-01
X_14962447_SNP A G 0.3673 72 124 0.3334 5.2301723863527916E-01
X_14962508_SNP T G 0.3819 76 123 0.4681 5.7063666601823559E-01
X_14962528_SNP T C 0.09596 19 179 0.6151 5.2303702394296514E-01
X_14962549_SNP G A 0.4873 96 101 0.6949 9.1767751801041664E-01
X_14962550_SNP A G 0.4974 95 96 0.6579 9.1148153194317194E-01
X_14962566_SNP G A 0.2081 41 156 0.8935 7.7853860804641517E-01
X_14962567_SNP G A 0.2071 41 157 0.9048 7.8880184012675558E-01
X_14962598_SNP T C 0.2835 55 139 0.3979 3.7988847994209674E-01
X_14962616_SNP G C 0.2718 53 142 0.4585 4.4195270851023249E-01
X_14962619_SNP T C 0.4082 80 116 0.6342 6.4196773571257193E-01
X_14962734_SNP A G 0.09278 18 176 0.446 3.7488269713991274E-01
X_14962772_SNP C G 0.2604 50 142 0.5105 5.4461127332436465E-01
X_14962792_SNP T A 0.07853 15 176 0.9259 4.7561864634282136E-01
X_14962889_SNP C T 0.1777 35 162 0.9175 9.3957805444869569E-01
X_14963151_SNP A G 0.1307 26 173 0.6306 5.5375193528025890E-01
X_14963159_SNP G C 0.06566 13 185 0.5951 5.5895853538058105E-01
X_14963200_SNP G A 0.1071 21 175 0.7177 5.5214768838678296E-01
X_14963202_SNP C G 0.05155 10 184 0.05765 5.1083641514921264E-02
X_14963225_SNP C T 0.2347 46 150 0.8243 9.3345409932806955E-01
X_14963237_SNP A T 0.3046 60 137 0.4652 6.8480368510987999E-01
X_14963258_SNP G T 0.1071 21 175 0.6492 4.5383541990598364E-01
X_14963479_DEL A AA 0.433 84 110 0.8348 6.6339847644850836E-01
X_14963634_SNP A T 0.07035 14 185 0.2521 2.4050731976335293E-01
X_14963775_SNP C A 0.08511 16 172 0.147 6.5891374426157751E-02
X_14963937_SNP T A 0.1969 38 155 0.1911 2.0340684487928751E-01
X_14963955_SNP G T 0.1813 33 149 0.6004 6.1890642027352527E-01
X_14963956_SNP G T 0.09626 18 169 0.383 5.1726511804317743E-01
X_14964231_SNP A C 0.09694 19 177 0.1698 3.2779807762777913E-01
X_14964238_SNP C T 0.165 33 167 0.02688 3.8794769694691505E-02
X_14964247_SNP G A 0.05584 11 186 0.02926 4.1150396128439633E-02
X_14964248_SNP C T 0.3542 68 124 0.9383 9.1351535589825206E-01
X_14964261_SNP T A 0.1675 33 164 0.02522 3.4924298209839624E-02
X_14964266_DEL T CCAATAAGACAATCATGGCTATTAATGAATGTTATTTGAAA 0.1658 33 166 0.02558 3.7041433275765721E-02
X_14964320_SNP A C 0.1608 32 167 0.02448 1.7768699474083473E-02
X_14964333_SNP A G 0.1608 32 167 0.02448 1.7768699474083473E-02
X_14964359_SNP A C 0.1667 33 165 0.02865 4.1056951693661387E-02
X_14964367_SNP C A 0.1033 19 165 0.07125 1.1531123326342041E-01
X_14964370_DEL G GCGCATTTCTAG 0.1616 32 166 0.02951 4.4697416236163315E-02
X_14964389_SNP T A 0.1574 31 166 0.04107 6.7180963825854062E-02
X_14964390_SNP T C 0.1616 32 166 0.02951 4.4697416236163315E-02
X_14964412_DEL A AAAATCTAAGTTATTTTGAAAGTAATTTTCAAA 0.1022 19 167 0.05501 9.1379527697856733E-02
X_14964491_SNP A G 0.09045 18 181 0.3085 3.3340063250926699E-01
X_14964512_SNP A C 0.08763 17 177 0.3118 1.7590929480815487E-01
X_14964614_SNP G A 0.09045 18 181 0.3071 3.3203647518491664E-01
X_14964622_SNP A G 0.1307 26 173 0.416 5.1794590155464348E-01
X_14965088_SNP C T 0.09137 18 179 0.2107 2.3619459289972189E-01
X_14965099_SNP T G 0.1106 22 177 0.6235 5.9690620098528990E-01
X_14965146_SNP G A 0.1869 37 161 0.831 6.5631855601632738E-01
X_14965396_SNP T A 0.2165 42 152 0.8862 7.8732116732621849E-01
X_14965448_SNP G A 0.1684 33 163 0.8689 6.9115769210987321E-01
X_14965449_SNP A G 0.1777 35 162 0.6844 8.9899310996796955E-01
X_14965594_SNP T G 0.0973 18 167 0.6246 5.1356449075186072E-01
X_14966134_INS CTAC C 0.08629 17 180 0.3704 3.5836860756556699E-01
X_14966221_SNP T G 0.09794 19 175 0.3044 5.5430792943129470E-01
X_14966790_SNP C T 0.1558 31 168 0.3108 4.1628979606458127E-01
X_14966995_SNP C T 0.3367 66 130 0.962 8.6487115124971581E-01
X_14967530_SNP G T 0.2577 50 144 0.7295 6.7974285476870544E-01
X_14967663_SNP G A 0.266 50 138 0.5924 5.1113699827332582E-01
X_14967682_SNP C T 0.1243 23 162 0.3989 4.6370038574255334E-01
X_14967707_SNP A G 0.2541 46 135 0.6343 5.3838478513627530E-01
X_14967793_SNP T A 0.2684 51 139 0.6488 5.7161254587098487E-01
X_14967816_SNP A C 0.1179 23 172 0.3591 4.1409051333014379E-01
X_14967822_SNP T C 0.1179 23 172 0.3591 4.1409051333014379E-01
X_14967861_SNP G A 0.2615 51 144 0.6792 5.9305949392858270E-01
X_14968016_SNP C A 0.2812 54 138 0.457 3.0672158482739098E-01
X_14968262_SNP C A 0.2887 56 138 0.4796 5.4028996311750532E-01
X_14968494_SNP C G 0.4082 80 116 0.8275 9.0780509442587465E-01
X_14968509_SNP G A 0.4082 80 116 0.8866 9.7497450495170079E-01
X_14969055_SNP G C 0.4133 81 115 0.5031 4.7241434754725398E-01
X_14969113_SNP C T 0.4278 83 111 0.5394 4.3856115539479501E-01
X_14969242_SNP T C 0.4368 83 107 0.3604 3.7738587610985541E-01
X_14969260_SNP T C 0.4072 79 115 0.4193 3.6060411060705999E-01
X_14969395_SNP A G 0.05 10 190 0.9516 8.1380554849139097E-01
X_14969491_INS AA A 0.4286 72 96 0.931 9.1145149941927284E-01
X_14969492_DEL G GTT 0.05 10 190 0.5716 4.2165298996008915E-01
X_14969884_SNP G A 0.449 88 108 0.9719 7.8200571883527636E-01
X_14969926_SNP A G 0.07576 15 183 0.5172 6.7325076313328247E-01
X_14969992_SNP T C 0.1156 23 176 0.2988 3.2939986605249127E-01
X_14970133_SNP T G 0.4061 80 117 0.944 8.8913958528206294E-01
X_14970155_SNP T C 0.399 79 119 0.8864 9.6075226726661578E-01
X_14970191_SNP C T 0.05025 10 189 0.0976 8.4994256403129853E-02
X_14970193_SNP T A 0.4439 87 109 0.9951 8.6343920530204854E-01
X_14970441_SNP T C 0.4564 89 106 0.9199 7.6660485390380906E-01
X_14970510_SNP C A 0.4375 84 108 0.8431 6.5992171539044631E-01
X_14970549_SNP T A 0.4341 79 103 0.7326 5.8183713788602320E-01
X_14970693_SNP G C 0.3979 76 115 0.9653 8.7285051679712300E-01
X_14970722_SNP A T 0.3842 73 117 0.9554 9.0520155607467712E-01
X_14970800_SNP T C 0.399 77 116 0.9385 9.3429717597761419E-01
X_14970842_SNP T G 0.4021 78 116 0.8775 9.7796409245055049E-01
X_14971510_SNP C T 0.2235 40 139 0.7149 7.5939226246548297E-01
X_14971933_SNP G A 0.3878 76 120 0.6567 5.1251798239386170E-01
X_14972186_SNP C T 0.1128 22 173 0.495 3.5509385576988894E-01
X_14972189_SNP C T 0.3282 64 131 0.631 8.4235455543801685E-01
X_14972192_SNP C T 0.2083 40 152 0.2114 3.0520074171273159E-01
X_14972224_SNP G A 0.2051 40 155 0.2379 3.6634806350706917E-01
X_14972306_SNP C A 0.3874 74 117 0.8023 5.6930654181477314E-01
X_14972343_SNP C T 0.377 72 119 0.878 9.4320136155378309E-01
X_14972588_SNP C T 0.3214 63 133 0.446 6.2696832720752138E-01
X_14972662_SNP T C 0.2923 57 138 0.4563 5.0716830654293887E-01
X_14972864_SNP G C 0.1117 21 167 0.7239 7.6135572406044139E-01
X_14972902_SNP G T 0.3602 67 119 0.7117 6.9058440101588925E-01
X_14972952_SNP T A 0.2268 44 150 0.8606 9.6952815227230371E-01
X_14972958_SNP A T 0.3731 72 121 0.7598 7.7449629305848133E-01
X_14972962_SNP A C 0.3789 72 118 0.563 5.8270674685000001E-01
X_14973247_SNP A G 0.06736 13 180 0.9388 9.2517507390833797E-01
X_14973802_DEL T TAGTTGT 0.08081 16 182 0.2199 2.0884165393311194E-01
X_14973929_SNP A G 0.1224 24 172 0.3428 5.7259325640160452E-01
X_14974085_SNP C T 0.1212 24 174 0.4682 2.5474930023781162E-01
X_14974296_SNP C T 0.05 10 190 0.5208 2.2137608926827401E-01
X_14974307_SNP T G 0.1608 32 167 0.9837 9.4290501484840916E-01
X_14975481_SNP C T 0.3351 65 129 0.0368 8.8709499444966755E-02
X_14975696_SNP A C 0.1407 28 171 0.8195 8.1220367881957034E-01
X_14975716_SNP G A 0.3005 58 135 0.08615 1.7527933609972168E-01
X_14975977_SNP C T 0.3093 60 134 0.0715 1.7374209714147171E-01
X_14976249_SNP C A 0.2806 55 141 0.6087 9.9686243102864280E-01
X_14976269_INS C CATC 0.2887 56 138 0.6842 9.6877700431438107E-01
X_14976347_INS CAGC C 0.09626 18 169 0.7367 2.6083196047302737E-01
X_14976574_SNP G A 0.1277 24 164 0.04993 8.2498182679272544E-02
X_14976596_SNP C A 0.1283 24 163 0.02848 2.4788658628071617E-02
X_14976620_SNP T C 0.1462 25 146 0.1014 1.4978193068170997E-01
X_14976621_SNP A T 0.1231 24 171 0.06799 1.1008220461713569E-01
X_14976659_SNP C T 0.1179 23 172 0.1893 2.7138364801631787E-01
X_14976694_SNP T C 0.1212 24 174 0.1453 2.0269795796643530E-01
X_14976720_SNP T C 0.2843 56 141 0.2718 3.2454413193693210E-01
X_14976746_SNP T C 0.1206 24 175 0.05649 9.1332685990844542E-02
X_14977104_SNP C G 0.2626 52 146 0.6529 6.8244547678729073E-01
X_14977107_SNP G T 0.2423 47 147 0.6469 6.1022914410819717E-01
X_14977815_SNP T C 0.2359 46 149 0.304 3.1963078801922229E-01
X_14977840_SNP A G 0.1694 31 152 0.6441 7.0559982142396582E-01
X_14977889_SNP T C 0.2273 45 153 0.2616 3.8281626247325873E-01
X_14977928_SNP C T 0.2245 44 152 0.2001 2.9859376624517475E-01
X_14977934_INS ATTACGATGTTGATAATTAA G 0.2362 47 152 0.2828 4.1634974551147619E-01
X_14977936_SNP G A 0.2347 46 150 0.8681 9.8792733819439804E-01
X_14978005_DEL T TAGCT 0.1364 24 152 0.8636 9.7103147167840176E-01
X_14978018_SNP T C 0.2284 45 152 0.2457 2.4672228192509915E-01
X_14978048_SNP C A 0.2374 47 151 0.3348 4.7572765165006237E-01
X_14978342_SNP A T 0.2273 45 153 0.3103 6.0498190428131204E-01
X_14978445_SNP T C 0.1378 27 169 0.8393 9.5236005662645762E-01
X_14978479_INS GCGGATGCGGTGGCTG G 0.1828 34 152 0.4451 9.4082433559149770E-01
X_14978547_SNP C T 0.2312 46 153 0.2839 4.2549416984481692E-01
X_14978608_DEL A ATTATGGA 0.1152 22 169 0.4067 3.0353716596502178E-01
X_14978944_INS TATATAT T 0.1495 29 165 0.6017 3.0155584858055151E-01
X_14978947_DEL T TTTCTCAGTTGT 0.1361 26 165 0.6329 2.8557258109028394E-01
X_14978982_SNP A T 0.1717 34 164 0.9552 7.7592637805029852E-01
X_14978999_SNP G C 0.2374 47 151 0.2505 2.5482702013454661E-01
X_14979053_SNP G T 0.2386 47 150 0.2242 2.3274106802220795E-01
X_14979055_SNP A G 0.2323 46 152 0.1913 2.0060038226494303E-01
X_14979086_SNP C A 0.2374 47 151 0.2199 2.2238979426474204E-01
X_14979249_SNP C T 0.2323 46 152 0.2257 2.2468394540079384E-01
X_14979560_SNP C G 0.05528 11 188 0.2677 8.5216605264523126E-02
X_14979812_SNP T C 0.1407 28 171 0.2595 5.5876961256883251E-01
X_14979958_SNP C T 0.2041 40 156 0.5278 5.6993939993869414E-01
X_14980146_SNP T C 0.1684 33 163 0.9863 7.1328079814725309E-01
X_14980563_SNP C A 0.201 39 155 0.7741 8.1645103717418277E-01
X_14980646_INS AGTGTTTAT G 0.2043 38 148 0.4346 4.2609340267449491E-01
X_14980649_SNP A T 0.2 37 148 0.4452 5.8712141565230946E-01
X_14980659_INS TTCATCCCCTT T 0.1758 32 150 0.398 3.2990118000139013E-01
X_14980670_SNP C T 0.2031 39 153 0.4568 4.8108541179641096E-01
X_14980754_SNP G A 0.1804 35 159 0.9995 8.6422533571401750E-01
X_14980763_SNP G A 0.1777 35 162 0.8601 6.9985143383848736E-01
X_14980768_SNP C A 0.1726 34 163 0.7662 4.5611496534300888E-01
X_14980807_SNP T G 0.1804 35 159 0.8915 7.4144350441784634E-01
X_14981333_SNP T C 0.05528 11 188 0.2685 8.2145711390526149E-02
X_14981921_SNP A G 0.1487 29 166 0.8171 7.0941146374875963E-01
X_14982023_SNP G A 0.1768 35 163 0.9973 9.1468773597080377E-01
X_14982305_SNP A T 0.196 39 160 0.7285 8.5873851590102668E-01
X_14982560_SNP C T 0.2183 43 154 0.8431 9.0919294532376682E-01
X_14982738_SNP A G 0.2323 46 152 0.444 4.8040393654057134E-01
X_14982865_SNP C A 0.2268 44 150 0.4109 5.8462825374739213E-01
X_14982873_SNP C A 0.2176 42 151 0.5207 6.9519682816594008E-01
X_14983131_DEL C CGTTAC 0.2158 41 149 0.3916 3.4705526472415393E-01
X_14983196_INS TCA T 0.1407 28 171 0.9788 9.5655694192322693E-01
X_14983198_SNP A T 0.1364 27 171 0.9878 8.0024304829379700E-01
X_14983199_SNP A G 0.1407 28 171 0.9857 9.6842953042041113E-01
X_14983433_SNP G A 0.2437 48 149 0.4747 5.9052340385362401E-01
X_14983634_SNP G C 0.05025 10 189 0.3891 5.9626141360078477E-01
X_14983958_SNP A C 0.1574 31 166 0.8329 8.7629299339370303E-01
X_14983988_SNP T C 0.1106 22 177 0.03972 5.8323422812116513E-02
X_14984218_SNP T C 0.115 23 177 0.1835 2.9490485936637001E-01
X_14984525_SNP A G 0.1929 38 159 0.3648 5.7502436822371283E-01
X_14984642_SNP A C 0.05556 11 187 0.3924 5.2883872532743381E-01
X_14985352_DEL G GTG 0.06952 13 174 0.2526 2.2694735564810298E-01
X_14985428_SNP C G 0.065 13 187 0.3146 1.2222365669167201E-01
X_14986213_INS GAACTG G 0.4862 88 93 0.06971 3.2102878625951611E-02
X_14988205_SNP G A 0.1429 28 168 0.8584 8.2521555765022125E-01
X_14988589_SNP G C 0.1717 34 164 0.7544 8.1140640146224974E-01
X_14988669_SNP T A 0.15 30 170 0.9963 9.5576409627466796E-01
X_14988729_SNP G A 0.1566 31 167 0.402 4.8480330734252819E-01
X_14988795_SNP T A 0.1566 31 167 0.3636 3.9595947275353671E-01
X_14989029_SNP T C 0.1684 33 163 0.6152 7.0348997654884071E-01
X_14989035_SNP G T 0.1735 34 162 0.5135 5.8377924446540341E-01
X_14989053_SNP G A 0.1768 35 163 0.5968 6.3198116871772259E-01
X_14989121_SNP T C 0.1111 22 176 0.8962 8.9218687685437803E-01
X_14989286_DEL C CC 0.1158 22 168 0.494 8.8112688458155186E-01
X_14989292_SNP T A 0.1562 30 162 0.4289 3.3209710494328415E-01
X_14989304_SNP C T 0.1523 30 167 0.3911 3.1232301822973474E-01
X_14989355_SNP C A 0.1421 28 169 0.2364 1.7561570633333634E-01
X_14989356_SNP A C 0.1566 31 167 0.4033 4.8848804703243998E-01
X_14989429_SNP C T 0.1684 33 163 0.6851 9.9097993353244662E-01
X_14989444_SNP A T 0.1726 34 163 0.6173 8.3933374081000756E-01
X_14989544_SNP T C 0.1523 30 167 0.4984 5.8564818106333805E-01
X_14989943_SNP T G 0.4375 84 108 0.2638 2.4674278220248602E-01
X_14989954_SNP T C 0.4415 83 105 0.3067 3.1444138181597214E-01
X_14990000_SNP G A 0.1531 30 166 0.2726 3.1406396757760102E-01
X_14990133_SNP G A 0.1616 32 166 0.3875 4.6331074656875604E-01
X_14990138_SNP A T 0.1574 31 166 0.3894 5.0283335466707346E-01
X_14990144_SNP T A 0.2843 56 141 0.01906 1.1331462682236086E-02
X_14990150_SNP C T 0.1624 32 165 0.3895 4.6750969923614139E-01
X_14990152_SNP C A 0.2857 56 140 0.0194 1.1137854838781124E-02
X_14990170_DEL A AATAC 0.2474 47 143 0.05709 7.2876369110962430E-02
X_14990175_INS TAAACGTA T 0.2618 50 141 0.04538 6.1298694488432427E-02
X_14990178_SNP G T 0.2732 53 141 0.02882 3.0986678414983114E-02
X_14990207_SNP G A 0.2784 54 140 0.0377 3.9110796175854431E-02
X_14990274_SNP C T 0.2727 54 144 0.02073 1.3343365053274471E-02
X_14990300_SNP G A 0.1608 32 167 0.4135 4.6371301974512324E-01
X_14990637_SNP T G 0.3842 73 117 0.2745 1.6599373190549116E-01
X_14990849_SNP T A 0.3989 71 107 0.4794 2.9159447355056922E-01
X_14990852_SNP T A 0.1934 35 146 0.02094 8.8159230888387521E-03
X_14991031_SNP A C 0.2487 49 148 0.01672 1.0926607028287287E-02
X_14991034_INS TGTAT T 0.09189 17 168 0.9711 4.5467376940305759E-01
X_14991132_SNP G T 0.09091 18 180 0.1682 2.2612031485647621E-01
X_14991189_SNP T C 0.1566 31 167 0.2969 3.4106846316060013E-01
X_14991195_SNP A G 0.3673 72 124 0.1625 7.5856715239886241E-02
X_14991231_SNP T C 0.16 32 168 0.3919 4.6382344054046443E-01
X_14991353_SNP A G 0.1162 23 175 0.1506 5.7271994772721421E-02
X_14991382_DEL A AA 0.06806 13 178 0.1577 1.0561315095469415E-01
X_14991393_DEL C CC 0.2623 48 135 0.8536 5.4045396376933730E-01
X_14991448_SNP G A 0.2879 57 141 0.6292 3.1764727648853952E-01
X_14991551_SNP T G 0.2667 52 143 0.603 2.2390730528066738E-01
X_14991613_SNP G T 0.148 29 167 0.5351 7.9704712049896975E-01
X_14991645_INS TT T 0.1686 29 143 0.3945 3.0696390142991858E-01
X_14991757_SNP T C 0.1598 31 163 0.4078 4.6156525309200958E-01
X_14991886_SNP C T 0.1675 33 164 0.5579 6.2878052470135493E-01
X_14992211_SNP A C 0.05528 11 188 0.56 6.2092073249501545E-01
X_14992288_SNP A C 0.2806 55 141 0.1359 9.3934682706243944E-02
X_14992300_SNP C T 0.2864 57 142 0.124 9.6079345434005092E-02
X_14992478_SNP C G 0.08081 16 182 0.7193 6.5618148521524911E-01
X_14992808_SNP G T 0.1472 29 168 0.3207 3.6978312775885813E-01
X_14992825_SNP T G 0.1307 26 173 0.01755 3.8047188429062365E-02
X_14992856_SNP T C 0.3032 57 131 0.1071 6.2590855015221838E-02
X_14992857_SNP C T 0.3 57 133 0.1328 8.0936734437240462E-02
X_14992893_SNP A G 0.268 52 142 0.1018 4.4534160735518455E-02
X_14993053_SNP T C 0.1378 27 169 0.337 3.9463274188365116E-01
X_14993088_SNP T C 0.1574 31 166 0.4973 4.5246432082659482E-01
X_14993100_SNP C A 0.1616 32 166 0.5098 6.4640719225021837E-01
X_14993157_SNP A T 0.2092 41 155 0.2902 1.3522041593533440E-01
X_14993216_SNP C T 0.4485 87 107 0.3898 9.6107559016729771E-01
X_14993353_SNP A G 0.4569 90 107 0.8101 7.0379677974540322E-01
X_14993387_SNP T C 0.4847 95 101 0.7115 8.2365593645988611E-01
X_14993421_SNP T C 0.4673 93 106 0.563 9.5925379133655153E-01
X_14993457_SNP C T 0.05528 11 188 0.8653 8.6883667811006382E-01
X_14993547_SNP A T 0.4822 95 102 0.4999 9.8123658257585034E-01
X_14993604_SNP T C 0.4611 89 104 0.3555 7.6086816859489526E-01
X_14993717_SNP T G 0.4745 93 103 0.6043 8.8538980384527688E-01
X_14993744_INS TAGACCTCAATCCGGCATCACTTGGGGTTGAGGGACT T 0.4817 92 99 0.7017 9.2305674903077461E-01
X_14993920_SNP A G 0.4917 89 92 0.6507 9.5887690628010891E-01
X_14993974_SNP T C 0.4896 94 98 0.6338 9.4475057325924960E-01
X_14994013_SNP A G 0.4923 96 99 0.6003 8.4658354506078592E-01
X_14994016_SNP T C 0.4869 93 98 0.6033 8.3704937794381340E-01
X_14994019_SNP T C 0.4974 96 97 0.6526 9.1405509821209785E-01
X_14994043_SNP T G 0.4787 90 98 0.3977 5.7399135549871461E-01
X_14994061_SNP A G 0.4919 91 94 0.5877 8.6004300608283102E-01
X_14994068_SNP T A 0.4921 93 96 0.7192 9.3118295800425788E-01
X_14994112_SNP G C 0.4898 96 100 0.7804 6.8582355848507015E-01
X_14994237_SNP G T 0.4872 95 100 0.4535 8.6536158942312125E-01
X_14994687_SNP A C 0.425 85 115 0.599 4.7478474433204654E-01
X_14994830_SNP G T 0.4263 81 109 0.4086 3.0130709874010209E-01
X_14994890_SNP T C 0.441 86 109 0.2172 1.1769368592705820E-01
X_14994902_SNP C G 0.4416 87 110 0.2445 1.1172799033269398E-01
X_14995046_SNP C A 0.3077 60 135 0.288 1.3618625809932750E-01
X_14995049_SNP T C 0.1701 33 161 0.765 9.4437272170992625E-01
X_14995196_SNP T C 0.32 64 136 0.1015 4.0580765510739851E-02
X_14995223_SNP C A 0.3166 63 136 0.1208 4.8274903530945136E-02
X_14995387_SNP T A 0.5 99 99 0.3279 1.2678400079766217E-01
X_14995388_SNP C A 0.4923 96 99 0.3224 1.1208807562471745E-01
X_14995399_SNP C T 0.5 99 99 0.3831 1.5397210737943512E-01
X_14995501_SNP T C 0.1777 35 162 0.7244 8.2785799063654952E-01
X_14996063_SNP C T 0.359 70 125 0.3377 5.7690757758638345E-01
X_14996340_SNP A T 0.407 81 118 0.6132 8.1420463299278856E-01
X_14996348_SNP T C 0.4121 82 117 0.7047 9.0790078621481696E-01
X_14996565_SNP G A 0.4848 96 102 0.7451 6.8186571237670612E-01
X_14996963_SNP G A 0.3112 61 135 0.8233 7.0280838653591304E-01
X_14996980_SNP C T 0.1939 38 158 0.9037 8.3711094543867792E-01
X_14996999_SNP A T 0.1786 35 161 0.5241 7.4888934288678077E-01
X_14997436_SNP T A 0.3299 65 132 0.6452 8.6689787254225692E-01
X_14997586_SNP T G 0.1759 35 164 0.4625 4.9456322046643131E-01
X_14997783_SNP T C 0.1777 35 162 0.6986 6.3785095687009086E-01
X_14997793_SNP T C 0.1869 37 161 0.9061 8.7625877467375390E-01
X_14997804_SNP T G 0.1827 36 161 0.8352 7.9623377493909320E-01
X_14997820_SNP T C 0.1658 33 166 0.504 3.7028397425950921E-01
X_14997932_SNP G A 0.1055 21 178 0.473 4.4715829466548440E-01
X_14997988_SNP C T 0.2751 52 137 0.8425 9.7821825311721977E-01
X_14998021_SNP T C 0.1771 34 158 0.2056 1.9618542262333816E-01
X_14998231_SNP G C 0.132 26 171 0.1437 1.7805860561432885E-01
X_14998312_SNP A G 0.1179 23 172 0.3782 3.5165066961330571E-01
X_14998761_SNP G A 0.4737 81 90 0.4421 4.0920300604462978E-01
X_14998970_SNP T A 0.4667 84 96 0.2607 2.2907147318953525E-01
X_14999414_SNP A G 0.4128 71 101 0.8593 9.9911745217108361E-01
X_14999470_DEL T ATAA 0.1667 28 140 0.4217 8.3882908032201631E-01
X_14999532_INS ATACA G 0.07143 12 156 0.9363 9.4407828351988121E-01
X_14999556_SNP T C 0.1562 25 135 0.5907 3.9359970998381166E-01
X_15000011_INS A AA 0.4918 90 93 0.176 1.1103225833566854E-01
X_15000580_SNP A T 0.1031 20 174 0.2184 2.0097786679242446E-01
X_15000595_SNP A T 0.09744 19 176 0.7099 5.6882270207692243E-01
X_15000597_SNP C T 0.3757 71 118 0.345 2.5829358057615248E-01
X_15000928_SNP T C 0.1244 24 169 0.6658 9.8659577708815682E-01
X_15000968_SNP A G 0.1786 35 161 0.4389 3.9486402032417034E-01
X_15001068_SNP A G 0.08808 17 176 0.7569 7.2609957208326104E-01
X_15001416_SNP A C 0.2835 55 139 0.7499 4.4517760273986673E-01
X_15001439_INS C CCTAGTC 0.2674 50 137 0.8611 4.6778915304305579E-01
X_15001688_SNP G T 0.2437 48 149 0.7157 3.2643133851542849E-01
X_15001714_SNP G A 0.1809 36 163 0.2839 3.6279283065394219E-01
X_15001814_SNP T C 0.4051 79 116 0.4656 8.6607366833963517E-01
X_15001868_SNP G A 0.06566 13 185 0.06534 6.1406175332674090E-02
X_15002101_SNP A T 0.1176 22 165 0.3474 4.2762754360030231E-01
X_15002216_SNP A C 0.06091 12 185 0.1297 1.1568547454682621E-01
X_15002743_SNP T C 0.201 39 155 0.3886 3.4396339418876642E-01
X_15002873_DEL A AAAAAAAA 0.1975 32 130 0.7782 7.8829852063999573E-01
X_15003213_SNP T C 0.4293 85 113 0.253 1.7806512928500196E-01
X_15003277_SNP A G 0.3604 71 126 0.4018 4.1250665213765425E-01
X_15003333_SNP A G 0.3827 75 121 0.6321 7.2333761673696040E-01
X_15003621_SNP T A 0.4121 82 117 0.1403 9.4352885880670812E-02
X_15003679_SNP T A 0.4337 85 111 0.267 1.7720476937385132E-01
X_15003840_SNP C T 0.355 71 129 0.1067 4.3529013261416921E-02
X_15003933_SNP C G 0.3687 73 125 0.111 3.9835062849912520E-02
X_15003961_SNP A C 0.3679 71 122 0.07953 3.2703441324308351E-02
X_15003968_SNP C T 0.3737 71 119 0.1189 5.1703313010902849E-02
X_15004101_SNP A C 0.4588 89 105 0.3345 3.5710266742584795E-01
X_15004119_SNP A C 0.3571 70 126 0.1364 8.1479112094441475E-02
X_15004148_SNP T A 0.4518 89 108 0.3528 3.6898378399192522E-01
X_15004167_SNP C G 0.449 88 108 0.3305 3.4440593619464410E-01
X_15004200_SNP T C 0.1198 23 169 0.6868 5.6806177044979700E-01
X_15004386_INS C CCAC 0.3708 66 112 0.2176 1.6841089323002190E-01
X_15004405_SNP T A 0.3073 59 133 0.2836 1.5264950940606059E-01
X_15004437_SNP A C 0.08122 16 181 0.5852 4.3872880039028517E-01
X_15004567_SNP C G 0.1827 36 161 0.5336 2.1986097911197677E-01
X_15004631_SNP A T 0.1786 35 161 0.8052 6.3108242809437742E-01
X_15004637_SNP T C 0.1744 34 161 0.4632 1.9511557968297699E-01
X_15004648_SNP C T 0.1753 34 160 0.3952 3.1657142303174313E-01
X_15004818_SNP T C 0.3385 65 127 0.8942 9.7735733147790804E-01
X_15004821_SNP T C 0.1726 34 163 0.4548 3.9390378283460892E-01
X_15004825_DEL T TT 0.1692 33 162 0.468 4.0557042837778545E-01
X_15004854_SNP G T 0.4133 81 115 0.7942 8.4569980868435957E-01
X_15004893_SNP C A 0.4136 79 112 0.6015 4.2956118032911272E-01
X_15004900_SNP T C 0.4227 82 112 0.7855 7.3067233013099575E-01
X_15004944_SNP G A 0.404 80 118 0.5295 3.8005667131029153E-01
X_15004955_SNP T C 0.4061 80 117 0.5106 3.7577566724301203E-01
X_15005181_SNP C T 0.4197 81 112 0.8975 9.1167077754131820E-01
X_15005335_SNP T A 0.1598 31 163 0.3895 2.2956414132420633E-01
X_15005796_SNP T C 0.1818 34 153 0.7451 4.4605748289837321E-01
X_15005894_SNP C G 0.1865 36 157 0.3432 2.5645700354474421E-01
X_15005994_SNP G A 0.2042 39 152 0.8917 6.5112616908850252E-01
X_15006328_SNP A T 0.4693 84 95 0.5882 8.3623967461482918E-01
X_15006383_SNP C T 0.2995 59 138 0.09688 1.2558018167649887E-01
X_15006430_SNP T C 0.1939 38 158 0.5082 1.6945426392198237E-01
X_15006445_SNP C G 0.1939 38 158 0.4874 3.7133700989792218E-01
X_15006491_SNP G C 0.1414 27 164 0.7638 2.2099523922755060E-01
X_15006520_SNP G T 0.1477 26 150 0.7609 2.0354385895723048E-01
X_15006530_SNP A G 0.2294 39 131 0.1699 1.6315001159611930E-01
X_15006531_SNP T A 0.2235 38 132 0.2341 2.4191399270400060E-01
X_15006539_SNP T A 0.2151 37 135 0.1982 1.7003063230686988E-01
X_15006589_SNP G A 0.3815 66 107 0.3074 6.2909851080185342E-01
X_15006616_SNP T C 0.2333 42 138 0.9169 5.7839894849593421E-01
X_15006625_SNP T G 0.3889 70 110 0.8283 9.2183881896089226E-01
X_15006656_SNP T G 0.4171 78 109 0.5399 7.5726931932880692E-01
X_15006687_SNP A T 0.1737 33 157 0.1732 6.9996766457475115E-02
X_15006729_DEL T TT 0.1452 27 159 0.3779 3.8279167005800019E-01
X_15006836_SNP A G 0.1827 36 161 0.2313 9.7232122723149295E-02
X_15006841_INS TT T 0.1701 33 161 0.3956 3.9605112169036172E-01
X_15006852_SNP A T 0.1735 34 162 0.7199 3.6375795820569856E-01
X_15006875_SNP T C 0.199 39 157 0.4956 2.3608534719888075E-01
X_15007388_SNP A G 0.09474 18 172 0.9545 9.4723645514689481E-01
X_15007410_SNP G A 0.2746 53 140 0.843 9.5801357601676262E-01
X_15007427_SNP C T 0.08901 17 174 0.6785 6.4964158478043288E-01
X_15007439_SNP A T 0.09474 18 172 0.8486 7.5160665128131621E-01
X_15007440_SNP G A 0.1123 21 166 0.8351 9.4765810876789180E-01
X_15007499_SNP G T 0.2378 44 141 0.7561 6.8459448499174869E-01
X_15007511_SNP A G 0.2718 53 142 0.9409 6.8040287240209052E-01
X_15007555_SNP G A 0.2642 51 142 0.7191 5.3120618888701809E-01
X_15007564_DEL C CGGC 0.08763 17 177 0.9931 9.5969345216795499E-01
X_15007567_SNP T C 0.1734 30 143 0.5028 3.3338536060735313E-01
X_15007617_SNP A G 0.1517 27 151 0.1867 4.5528797982648521E-02
X_15007872_SNP T G 0.1735 34 162 0.4122 1.7457651546271535E-01
X_15008387_SNP C T 0.1481 28 161 0.2688 1.7826869038787341E-01
X_15008442_SNP A G 0.1443 28 166 0.1597 8.9296510727662315E-02
X_15008480_SNP T A 0.1978 36 146 0.1773 1.7808917153170367E-01
X_15008482_SNP G T 0.1934 35 146 0.2386 4.6140380627889932E-01
X_15008501_SNP A C 0.1538 28 154 0.1352 7.6437580243819997E-02
X_15008513_SNP A G 0.1366 25 158 0.0833 4.0473504043922748E-02
X_15008514_SNP C G 0.1459 27 158 0.1299 8.5724625946978716E-02
X_15008580_SNP T G 0.1633 32 164 0.6751 9.5505316914574123E-01
X_15008598_SNP C T 0.1616 32 166 0.2628 1.8515020159053774E-01
X_15008614_SNP A G 0.1667 33 165 0.6935 9.3343976780302784E-01
X_15008658_SNP G T 0.1558 31 168 0.2389 1.4910401442523968E-01
X_15008744_SNP A G 0.1641 32 163 0.2583 1.4822683494723088E-01
X_15008747_SNP C T 0.1436 28 167 0.1874 9.9613291807413962E-02
X_15008825_SNP G C 0.2041 40 156 0.7392 8.2351114616649856E-01
X_15008855_SNP G A 0.06633 13 183 0.2699 1.0258473751129182E-01
X_15008903_SNP T C 0.07035 14 185 0.2502 1.5930694758312591E-01
X_15008963_SNP A G 0.1385 27 168 0.2946 1.9569348426261213E-01
X_15008996_SNP C A 0.2353 44 143 0.6104 5.6374120200502986E-01
X_15009071_SNP A G 0.0804 16 183 0.456 3.3182726391487594E-01
X_15009089_SNP A G 0.07538 15 184 0.606 4.7541985245000540E-01
X_15009095_SNP G A 0.2602 51 145 0.7632 6.8872450553418951E-01
X_15009119_SNP A G 0.07071 14 184 0.7456 5.8935476115267660E-01
X_15009143_SNP T C 0.08081 16 182 0.4609 3.1117991903187769E-01
X_15009146_SNP T C 0.08543 17 182 0.3414 2.1483536738447462E-01
X_15009161_SNP G A 0.1837 36 160 0.4814 2.0560811196708362E-01
X_15009170_SNP C A 0.2798 54 139 0.8514 7.1224460700653935E-01
X_15009263_SNP C T 0.2843 56 141 0.7945 9.0876850439556034E-01
X_15009264_SNP C G 0.09184 18 178 0.5395 2.5578386814937903E-01
X_15009338_SNP T A 0.2741 54 143 0.8885 7.6469708950418946E-01
X_15009353_SNP T C 0.08163 16 180 0.4983 2.5813280739534916E-01
X_15009356_SNP C T 0.08629 17 180 0.5471 3.0698846582380102E-01
X_15009365_SNP C T 0.1042 20 172 0.199 6.9707567139814144E-02
X_15009385_SNP T C 0.05025 10 189 0.6778 2.3514055190286387E-01
X_15009401_SNP A G 0.05528 11 188 0.5938 1.9585123768666346E-01
X_15009440_SNP A G 0.1709 34 165 0.3917 2.9767855006541299E-01
X_15009472_SNP C T 0.1633 32 164 0.2359 1.1060831037816776E-01
X_15009510_SNP T A 0.1624 32 165 0.2864 1.3660722651788881E-01
X_15009627_SNP C T 0.06533 13 186 0.6578 2.6228964286545853E-01
X_15009642_SNP T G 0.07 14 186 0.5741 2.1410806428798124E-01
X_15009717_SNP G A 0.09231 18 177 0.572 2.4739310778029244E-01
X_15009726_SNP A T 0.09694 19 177 0.6255 3.1886528420709503E-01
X_15009732_SNP G A 0.09548 19 180 0.6219 2.9667541997953373E-01
X_15009768_SNP T C 0.1753 34 160 0.4504 4.9712578668455010E-01
X_15009834_SNP G A 0.1919 38 160 0.555 4.4740562140757656E-01
X_15009994_SNP T A 0.2312 46 153 0.04785 3.4645868654072424E-02
X_15010010_DEL AC A 0.2374 47 151 0.0445 2.9532871270993993E-02
X_15010092_DEL CG T 0.2111 42 157 0.01234 8.5738501960887711E-03
X_15010098_DEL ATACGATTA T 0.2111 42 157 0.01234 8.5738501960887711E-03
X_15010120_DEL CG A 0.2111 42 157 0.01234 8.5738501960887711E-03
X_15010124_SNP C A 0.2284 45 152 0.04793 6.2215673547861665E-02
X_15010126_SNP T A 0.2154 42 153 0.01574 1.0379372389323491E-02
X_15010129_SNP A T 0.2154 42 153 0.01527 9.8872357070336914E-03
X_15010130_SNP A T 0.2124 41 152 0.01579 2.3212862897895759E-02
X_15010140_SNP A C 0.2094 40 151 0.01214 1.7747875047102488E-02
X_15010142_SNP T A 0.2113 41 153 0.01643 2.3754691154995847E-02
X_15010143_SNP G A 0.2113 41 153 0.01588 2.4414815873416176E-02
X_15010153_DEL AG A 0.2154 42 153 0.01693 2.5090067902611337E-02
X_15010161_SNP A G 0.2062 40 154 0.0104 1.7430685133088930E-02
X_15010164_INS A AATT 0.2165 42 152 0.01381 2.0579233087632980E-02
X_15010177_SNP C T 0.2359 46 149 0.02528 4.3329582566402763E-02
X_15010189_SNP G A 0.2359 46 149 0.04974 5.8015029635079512E-02
X_15010230_SNP A T 0.2092 41 155 0.009135 5.2826147225897586E-03
X_15010322_SNP A T 0.2222 44 154 0.3516 2.1152659589816092E-01
X_15010407_SNP T A 0.2183 43 154 0.6075 4.1680273600287210E-01
X_15010532_SNP C A 0.1759 35 164 0.3196 2.5524606275834949E-01
X_15010556_SNP A G 0.159 31 164 0.238 1.1129958194214951E-01
X_15010610_SNP A T 0.07576 15 183 0.7233 7.6598003163671324E-01
X_15010674_SNP A C 0.1675 33 164 0.09154 1.2211029542005525E-01
X_15010695_DEL A ATAGGCGGA 0.1136 20 156 0.004124 5.1214837513864589E-02
X_15011058_SNP A G 0.1827 36 161 0.7853 7.6057611634886446E-01
X_15011086_SNP A T 0.191 38 161 0.5275 4.2726094780294166E-01
X_15011091_SNP G A 0.19 38 162 0.4995 4.0665531396216392E-01
X_15011105_SNP A T 0.19 38 162 0.4995 4.0665531396216392E-01
X_15011109_SNP G A 0.1919 38 160 0.5088 4.0599499985071341E-01
X_15011115_INS TT T 0.19 38 162 0.4995 4.0665531396216392E-01
X_15011135_INS AA A 0.1859 37 162 0.5032 4.3961822655643290E-01
X_15011140_SNP A G 0.1818 36 162 0.4815 3.8333190706328213E-01
X_15011141_SNP A G 0.1859 37 162 0.5032 4.3961822655643290E-01
X_15011146_SNP T C 0.1878 37 160 0.4706 4.0876989792779106E-01
X_15011158_SNP A C 0.1869 37 161 0.492 4.3267027903173061E-01
X_15011171_SNP C A 0.1837 36 160 0.603 5.2871198686917031E-01
X_15011190_SNP G A 0.3198 63 134 0.4752 5.2389376603090620E-01
X_15011269_SNP T C 0.1907 37 157 0.0372 3.0543373505094281E-02
X_15011271_SNP T A 0.1726 34 163 0.0115 1.1034655357791422E-02
X_15011353_SNP A C 0.2959 58 138 0.13 2.1060185023700495E-01
X_15011430_SNP T A 0.201 40 159 0.06578 6.5126185717874374E-02
X_15011462_SNP C A 0.1709 34 165 0.01484 4.0581387649464333E-02
X_15011491_SNP T C 0.1675 33 164 0.01077 2.9894958861353349E-02
X_15011849_SNP C T 0.1923 35 147 0.06458 6.3619530794209192E-02
X_15012054_SNP C T 0.05028 9 170 0.2571 2.2824085898079705E-01
X_15012335_SNP A G 0.055 11 189 0.5974 6.1861694554719682E-01
X_15012382_SNP T G 0.06061 12 186 0.4961 7.5348654511102497E-01
X_15012467_SNP G A 0.05556 11 187 0.4982 6.1630111232418949E-01
X_15012491_SNP G A 0.08629 17 180 0.7365 8.1345879129482412E-01
X_15012711_SNP T C 0.148 29 167 0.225 1.2338875452046005E-01
X_15012741_SNP A C 0.07071 14 184 0.528 4.2274032207088552E-01
X_15012895_SNP G T 0.1786 35 161 0.08822 5.9033953557201729E-02
X_15012964_SNP G A 0.1616 32 166 0.3788 4.0313634101808216E-01
X_15012979_SNP C G 0.1624 32 165 0.0575 1.4669177230476049E-01
X_15013042_SNP A C 0.1313 26 172 0.00494 1.1830138125596950E-02
X_15013112_SNP T C 0.14 28 172 0.005344 8.9173490731299966E-03
X_15013158_SNP A T 0.1523 30 167 0.01951 2.6798455979787066E-02
X_15013341_SNP T G 0.06736 13 180 0.4039 4.7822582339983200E-01
X_15013378_SNP C A 0.4286 84 112 0.03692 5.0936049104939783E-02
X_15013401_DEL CGTATTTT C 0.4914 86 89 0.032 4.2307490052774836E-02
X_15013476_SNP T G 0.06599 13 184 0.407 4.2329629259406143E-01
X_15013485_SNP C A 0.3968 75 114 0.04476 4.1105493431398119E-02
X_15013664_SNP A G 0.1429 28 168 0.006172 8.0266691479484627E-03
X_15013667_SNP G T 0.1443 28 166 0.007228 9.4232656222382142E-03
X_15013819_SNP C T 0.4869 93 98 0.08161 9.3421934793214034E-02
X_15013872_SNP T G 0.474 91 101 0.07108 6.8808457672699275E-02
X_15013909_INS AGA A 0.4778 86 94 0.1354 1.1865460241288561E-01
X_15014091_SNP A T 0.1465 29 169 0.01161 1.4894945636728819E-02
X_15014204_SNP G T 0.1421 28 169 0.01619 3.1394770014366122E-02
X_15014239_SNP A G 0.1472 29 168 0.01304 1.6127554110932713E-02
X_15014250_SNP G A 0.342 66 127 0.9613 9.7725768708045413E-01
X_15014291_SNP C G 0.4639 90 104 0.06666 1.0028908210203846E-01
X_15014294_SNP C A 0.1276 25 171 0.008972 2.8282043478090962E-03
X_15014326_INS AT A 0.1231 24 171 0.02547 2.7747414432670123E-02
X_15014338_SNP G T 0.1327 26 170 0.03367 2.6500952462724801E-02
X_15014342_SNP G A 0.1333 26 169 0.02391 3.5653497448722093E-02
X_15014352_SNP T G 0.1414 28 170 0.02731 1.4756046597158262E-02
X_15014353_DEL T TG 0.1414 28 170 0.02731 1.4756046597158262E-02
X_15014357_SNP G A 0.15 30 170 0.03591 4.0747751566888167E-02
X_15014362_SNP G A 0.15 30 170 0.03591 4.0747751566888167E-02
X_15014371_DEL C CC 0.145 29 171 0.0295 3.3891582485776214E-02
X_15014382_SNP G A 0.1457 29 170 0.03031 3.4236736840293526E-02
X_15014429_INS ACATCAGATTAAGTA A 0.487 94 99 0.08013 6.1864105887468546E-02
X_15014504_INS AACA A 0.3152 58 126 0.531 6.3292499224526788E-01
X_15014513_SNP T C 0.1364 27 171 0.01598 1.7215122136326685E-02
X_15014581_SNP G C 0.1385 27 168 0.01438 1.6430769919102289E-02
X_15014619_SNP C T 0.075 15 185 0.7651 8.6431535384543134E-01
X_15014647_SNP A G 0.3454 67 127 0.234 2.8505735871892890E-01
X_15014666_DEL T TGT 0.4817 92 99 0.9201 8.8377000821292739E-01
X_15014688_SNP T G 0.1465 29 169 0.03133 3.4406417885002843E-02
X_15014699_SNP G A 0.4898 96 100 0.7374 6.5800894644013708E-01
X_15014710_SNP A G 0.4898 96 100 0.6048 5.5618257420598260E-01
X_15014751_SNP G A 0.3487 68 127 0.1799 2.7860263588535938E-01
X_15014760_SNP T G 0.1378 27 169 0.01531 1.8010088538306410E-02
X_15014782_SNP A G 0.4923 96 99 0.8528 7.1679982553544042E-01
X_15014871_INS AA A 0.4811 89 96 0.8763 7.8825426944806121E-01
X_15014895_SNP A G 0.5 91 91 0.4958 3.7210803425214412E-01
X_15014937_SNP G C 0.4762 90 99 0.8583 7.0504100631448230E-01
X_15014939_SNP T C 0.4815 91 98 0.7791 6.4091427133949974E-01
X_15014973_SNP A T 0.4973 91 92 0.7 4.9478763408766568E-01
X_15015012_SNP C T 0.5 97 97 0.9861 8.6031944111757319E-01
X_15015019_SNP A G 0.4974 94 95 0.9374 7.9091936649857364E-01
X_15015023_SNP A G 0.4948 95 97 0.966 8.2297572294601240E-01
X_15015128_SNP C A 0.3439 65 124 0.2188 2.6806125781474610E-01
X_15015146_DEL A ACAATA 0.1459 27 158 0.02927 3.3123194965998748E-02
X_15015330_SNP G A 0.4948 96 98 0.6469 4.4292595842109683E-01
X_15015746_INS GG G 0.1152 22 169 0.004269 9.7192621500830408E-03
X_15015794_SNP T C 0.06701 13 181 0.7402 8.6561598972602494E-01
X_15015952_SNP T G 0.1466 28 163 0.01367 1.6128566734574742E-02
X_15016005_SNP T A 0.3333 65 130 0.3109 3.9842946100295795E-01
X_15016012_SNP A T 0.3385 66 129 0.3087 3.9537304556102870E-01
X_15016132_SNP C A 0.3247 63 131 0.4253 5.7897989472708689E-01
X_15016156_SNP T C 0.08629 17 180 0.5156 7.1401520100184279E-01
X_15016303_SNP T C 0.1508 30 169 0.02741 3.3991885221810021E-02
X_15016316_SNP G C 0.4845 94 100 0.4429 3.4258513019805881E-01
X_15016388_SNP A G 0.4462 87 108 0.3636 3.7211646749162486E-01
X_15016456_SNP T G 0.151 29 163 0.7534 6.4805500523056514E-01
X_15016459_SNP A T 0.3351 65 129 0.6625 7.4914229378261465E-01
X_15016473_SNP C T 0.1414 28 170 0.02238 6.5870106839142337E-02
X_15016645_SNP C T 0.2833 51 129 0.5002 5.8551053588210467E-01
X_15016653_SNP C T 0.2796 52 134 0.5143 5.9989801001006393E-01
X_15016660_SNP T C 0.2819 53 135 0.4839 5.9324154792422423E-01
X_15016662_SNP C T 0.2742 51 135 0.3546 4.6365141873461602E-01
X_15016699_SNP T G 0.4583 88 104 0.5686 5.7176114368604880E-01
X_15016700_SNP G A 0.4652 87 100 0.5818 5.6070847622854891E-01
X_15016852_SNP C T 0.1574 31 166 0.04017 5.0778465331645851E-02
X_15017331_SNP T C 0.3198 63 134 0.12 2.0445660206420679E-01
X_15017337_SNP T C 0.1263 25 173 0.01616 3.2067165569833390E-02
X_15017373_SNP T C 0.2526 48 142 0.08995 1.4580067206208680E-01
X_15017621_SNP A T 0.1357 27 172 0.03555 6.2626541096509503E-02
X_15017643_DEL A ATTTAAC 0.1036 20 173 0.01659 1.0187819676990650E-01
X_15017655_SNP T A 0.1371 27 170 0.03865 6.5779904281526400E-02
X_15017663_SNP C T 0.1357 27 172 0.03628 6.3393488497703571E-02
X_15017748_SNP A G 0.1385 27 168 0.02055 3.3154555369052784E-02
X_15017754_SNP A T 0.1385 27 168 0.02144 3.4784187039207243E-02
X_15017850_DEL T TT 0.0625 11 165 0.001973 3.1828368172963882E-02
X_15018250_SNP T A 0.1538 30 165 0.01253 1.7979512580230242E-02
X_15018285_SNP C A 0.1582 31 165 0.006841 5.6483236358437000E-03
X_15018328_SNP T A 0.1582 31 165 0.01864 3.2476641889669935E-02
X_15018441_SNP A T 0.1574 31 166 0.8464 9.2315091438182661E-01
X_15018566_SNP G A 0.1399 27 166 0.01957 2.9428862577066787E-02
X_15018577_DEL T TATAT 0.1111 20 160 0.001626 4.1333963620369379E-03
X_15018613_SNP G A 0.1523 30 167 0.02994 4.8086144237131555E-02
X_15018687_SNP C G 0.05528 11 188 0.4568 6.5042198291730979E-01
X_15018812_SNP C T 0.2073 40 153 0.01679 3.1277803895659304E-02
X_15018850_SNP C T 0.0603 12 187 0.4169 5.7582450927278228E-01
X_15018890_DEL A ACTAGATGTCCAGAATGCGA 0.1436 27 161 0.9512 7.3014496531154549E-01
X_15019070_SNP T A 0.196 39 160 0.008254 1.5595548156115574E-02
X_15019216_SNP G A 0.2872 56 139 0.1001 1.1241591016466101E-01
X_15019217_SNP G A 0.3144 61 133 0.02822 3.9435613728178637E-02
X_15019224_INS TGT T 0.139 26 161 0.02299 8.6609046385291211E-02
X_15019244_SNP C T 0.3077 60 135 0.04231 7.8452318150458167E-02
X_15019267_SNP T G 0.1495 29 165 0.7059 8.2769778777004399E-01
X_15019334_SNP T C 0.1566 31 167 0.03224 2.4217630027909290E-02
X_15019350_SNP C A 0.1675 33 164 0.02669 4.1949396068157771E-02
X_15019386_SNP A G 0.1608 32 167 0.03532 4.9876826868155866E-02
X_15019486_DEL T TCGAAAT 0.178 34 157 0.002484 5.5933998100198331E-03
X_15019514_SNP T C 0.0603 12 187 0.7327 9.3238246865569585E-01
X_15019598_SNP T A 0.4197 81 112 0.7868 8.8823223918925076E-01
X_15019602_SNP T C 0.1371 27 170 0.06313 5.7021831780025269E-02
X_15019638_SNP T C 0.366 71 123 0.3268 3.3292246181949792E-01
X_15019646_SNP G A 0.3598 68 121 0.4454 4.9115871423887791E-01
X_15019673_SNP T C 0.3596 64 114 0.6056 5.9898550033969422E-01
X_15019694_INS AACCA A 0.4386 75 96 0.6753 6.3282556899169617E-01
X_15019890_SNP T C 0.25 48 144 0.6006 5.6035594199153937E-01
X_15019949_SNP T C 0.05556 11 187 0.6521 4.0254337315592448E-01
X_15020073_DEL G GTATGTC 0.1347 26 167 0.01747 8.7199016409547747E-02
X_15020081_SNP T C 0.1347 26 167 0.9887 7.9095478086830484E-01
X_15020149_SNP G T 0.159 31 164 0.1211 2.3383829079770602E-01
X_15020354_SNP T C 0.4213 83 114 0.06315 6.7649527880598151E-02
X_15020492_SNP C A 0.4712 90 101 0.6399 8.7494779604497386E-01
X_15020517_SNP C A 0.1515 30 168 0.008303 2.2317179565953731E-02
X_15020673_DEL A ATTGTA 0.3737 71 119 0.9928 9.3248389232493467E-01
X_15020687_SNP T C 0.3918 76 118 0.8333 6.7037288454785593E-01
X_15020904_SNP T C 0.1717 34 164 0.004334 1.5156045100416883E-02
X_15020911_SNP T G 0.1684 33 163 0.00321 1.0892782651651025E-02
X_15021065_SNP C T 0.1726 34 163 0.004472 1.3706645341677823E-02
X_15021070_SNP C T 0.1717 34 164 0.05205 1.3726054822103573E-01
X_15021124_SNP A C 0.2806 55 141 0.3769 8.1465022076198546E-01
X_15021361_SNP A G 0.3851 67 107 0.0749 3.7619895901273265E-02
X_15021363_SNP G A 0.3864 68 108 0.07416 4.1166012104003502E-02
X_15021434_SNP T C 0.1582 31 165 0.8767 4.9716320766573208E-01
X_15021454_SNP C T 0.1624 32 165 0.8259 5.4248865094617837E-01
X_15021455_SNP G A 0.1859 37 162 0.005752 2.2149325522503926E-02
X_15021472_SNP C A 0.3557 69 125 0.05097 2.8189662519337761E-02
X_15021517_SNP C G 0.1523 30 167 0.007426 2.0466616262184541E-02
X_15021525_SNP A G 0.3163 62 134 0.07925 3.6223960445014566E-02
X_15021556_SNP T C 0.1503 29 164 0.8689 3.3768935923532983E-01
X_15021586_SNP A T 0.1421 28 169 0.0416 1.3535261616578531E-01
X_15021602_SNP G A 0.1897 37 158 0.4033 1.4954721809332605E-01
X_15021685_DEL A AAGTC 0.1146 22 170 0.2698 1.2800929664994654E-01
X_15021814_INS TT T 0.3353 58 115 0.04927 7.2858619318009743E-02
X_15021917_DEL T TT 0.06024 10 156 0.1308 3.8259829216699959E-01
X_15022071_SNP T C 0.3687 73 125 0.1049 3.8323484300884364E-02
X_15022085_SNP G A 0.1457 29 170 0.02287 3.2072996338071404E-02
X_15022090_SNP T A 0.1414 28 170 0.01356 2.1438331005036067E-02
X_15022097_INS AACCA A 0.1005 19 170 0.6922 6.8937377250600473E-01
X_15022299_SNP G A 0.3918 76 118 0.3447 1.9548723818277325E-01
X_15022429_SNP T A 0.3854 74 118 0.383 3.6124216674898812E-01
X_15022452_SNP A G 0.2188 42 150 0.2096 3.8694789155013687E-01
X_15022454_SNP T C 0.1684 33 163 0.005988 1.1790880245111771E-02
X_15022457_DEL A ACAGTTGTAATTTTA 0.1755 33 155 0.06007 1.3169021724203955E-01
X_15022516_SNP T G 0.4021 78 116 0.49 4.0613769911307795E-01
X_15022555_SNP A G 0.2081 41 156 0.2169 3.2691375981824566E-01
X_15022560_SNP A T 0.2081 41 156 0.1761 2.7833118907101206E-01
X_15022562_SNP T G 0.2041 40 156 0.1967 2.0567893557702266E-01
X_15022566_SNP C T 0.2121 42 156 0.1863 2.9119352645247054E-01
X_15022570_SNP T G 0.2081 41 156 0.2109 3.2409134116854055E-01
X_15022578_SNP G A 0.2154 42 153 0.1626 2.5273799000786490E-01
X_15022595_SNP A C 0.2256 44 151 0.1255 2.2627650750568273E-01
X_15022607_DEL T TT 0.1571 30 161 0.02786 4.9986989970516461E-02
X_15022629_SNP T C 0.18 36 164 0.01581 3.2337645427227377E-02
X_15022778_SNP T C 0.1598 31 163 0.5112 6.7907107411800327E-01
X_15022803_SNP T A 0.3198 63 134 0.1722 1.6986710658534643E-01
X_15022804_SNP T G 0.3247 63 131 0.2828 3.2231240652694382E-01
X_15022813_SNP C T 0.3147 62 135 0.2059 2.0478945250481062E-01
X_15022934_INS CCATTAC C 0.2094 40 151 0.1889 3.7581656992470946E-01
X_15023143_INS TATTTCAGT T 0.1444 26 154 0.1272 3.0346459918166957E-01
X_15023335_SNP T G 0.1709 34 165 0.0439 9.1156053926038205E-02
X_15023345_DEL A TT 0.1111 21 168 0.01387 3.3987835954490252E-02
X_15023352_SNP C T 0.1206 24 175 0.02284 3.9466408139815799E-02
X_15023368_SNP T C 0.1173 23 173 0.06863 1.5078969093648953E-01
X_15023469_SNP C G 0.1263 25 173 0.01748 3.4067125691760063E-02
X_15023471_SNP T C 0.1269 25 172 0.02504 4.8426985550398698E-02
X_15023560_SNP A G 0.1566 31 167 0.04994 1.0604527482134496E-01
X_15023606_SNP C G 0.1888 37 159 0.1248 1.7590774650332430E-01
X_15023651_SNP T C 0.3789 72 118 0.1897 5.5485189495061360E-01
X_15023656_SNP T A 0.4051 79 116 0.1596 4.3640049408731707E-01
X_15023657_SNP T A 0.398 78 118 0.1745 4.7965486466126672E-01
X_15023659_INS TTT AA 0.3789 72 118 0.2388 5.8254827513983765E-01
X_15023664_SNP A T 0.4031 77 114 0.1463 4.4317126344753233E-01
X_15023666_INS CCCAC TTTT 0.399 77 116 0.2071 4.3211540184231401E-01
X_15023673_SNP T A 0.1269 25 172 0.5425 9.1858614711765341E-01
X_15023674_SNP G A 0.3895 74 116 0.159 4.6579288133258201E-01
X_15023675_SNP C A 0.3969 77 117 0.1247 3.8818779414225535E-01
X_15023677_INS CAAG C 0.4031 79 117 0.167 4.6081953505366191E-01
X_15023679_SNP C T 0.4 78 117 0.1706 4.7257759016401923E-01
X_15023681_SNP C A 0.4031 79 117 0.167 4.6081953505366191E-01
X_15023683_SNP T G 0.4 78 117 0.1946 5.0668737151770094E-01
X_15023685_MNP CATGAACAA GGCAGTGCC 0.3927 75 116 0.2067 6.2698658631978610E-01
X_15023697_SNP C A 0.4062 78 114 0.17 4.6148069822433080E-01
X_15023726_SNP G A 0.3795 74 121 0.1103 3.6453314318955010E-01
X_15023772_SNP A C 0.3523 68 125 0.2279 4.5441269064343481E-01
X_15023788_SNP T A 0.3627 70 123 0.1039 3.6793573711400807E-01
X_15023807_SNP G A 0.1658 33 166 0.04301 9.1415736863286190E-02
X_15023812_SNP T C 0.1633 32 164 0.1185 2.6485122511772030E-01
X_15023822_SNP C A 0.165 33 167 0.0417 8.9576979724060646E-02
X_15024048_SNP C T 0.09091 18 180 0.3291 5.4328481611589474E-01
X_15024050_SNP T C 0.3487 68 127 0.1309 3.1393262275653178E-01
X_15024063_INS ACATATATGTTTGTATATATATATA A 0.2383 46 147 0.92 6.0571954328630473E-01
X_15024079_SNP A G 0.1224 24 172 0.03234 5.6905561094934547E-02
X_15024310_SNP G A 0.1061 21 177 0.01407 2.8130512105698634E-02
X_15024384_SNP A G 0.102 20 176 0.01324 2.2138962288603729E-02
X_15024503_SNP G C 0.05 10 190 0.3747 4.9149864212532945E-01
X_15024504_SNP A G 0.05556 11 187 0.4128 4.3731122091476216E-01
X_15024544_SNP T G 0.1071 21 175 0.01218 1.5893489915445355E-02
X_15024586_SNP T A 0.08543 17 182 0.6575 5.9453338460869931E-01
X_15024749_SNP C T 0.055 11 189 0.7484 5.8811831675892967E-01
X_15024753_SNP T C 0.05025 10 189 0.4864 3.7710230227470198E-01
X_15024773_SNP G A 0.1818 36 162 0.04564 1.1646686714620846E-01
X_15024795_SNP T C 0.2888 54 133 0.3335 2.6124584452586708E-01
X_15024869_INS TTT T 0.163 30 154 0.02456 7.9490302335164575E-02
X_15024886_DEL C CGGATTTATAGTC 0.1196 22 162 0.002724 4.1490779189056323E-03
X_15024909_SNP T C 0.1568 29 156 0.03921 7.9813500263346479E-02
X_15024983_SNP A T 0.1202 22 161 0.004647 1.5318893561950365E-02
X_15025016_SNP C T 0.1604 30 157 0.02083 5.2501754567690961E-02
X_15025017_SNP A G 0.1587 30 159 0.1934 3.8231655349053573E-01
X_15025082_SNP C T 0.1323 25 164 0.02372 4.7276752295377526E-02
X_15025099_SNP G A 0.1398 26 160 0.01085 2.0172176455934551E-02
X_15025102_SNP C T 0.1543 29 159 0.01864 3.2583427108254473E-02
X_15025105_SNP A T 0.1543 29 159 0.02553 5.3705698836686133E-02
X_15025107_SNP A G 0.1277 24 164 0.006341 1.3784296541008777E-02
X_15025108_DEL T TAACAAGTGGGACTGAAC 0.1164 22 167 0.009672 2.8004494577384350E-02
X_15025149_SNP C T 0.1263 24 166 0.01315 2.2737386030327395E-02
X_15025179_INS AT A 0.1316 25 165 0.01059 2.2168107665828597E-02
X_15025188_INS GTTTTATGGCTGG G 0.1302 25 167 0.01044 2.1254008660769225E-02
X_15025221_SNP G A 0.1459 27 158 0.01068 2.5339816666723067E-02
X_15025234_SNP G T 0.1484 27 155 0.006785 1.3224702268760718E-02
X_15025262_SNP A C 0.1278 23 157 0.09073 1.6276836227153046E-01
X_15025286_SNP T C 0.1534 27 149 0.01386 3.3810887863603666E-02
X_15025325_SNP T G 0.09239 17 167 9.66e-05 1.4253716755099449E-04
X_15025393_SNP A T 0.1481 28 161 0.005596 1.6176321728756309E-02
X_15025428_SNP A C 0.09474 18 172 0.0007913 1.5942287330762417E-03
X_15025510_SNP A T 0.1726 34 163 0.02794 7.4907512643262689E-02
X_15025796_DEL T CGC 0.05528 11 188 0.9453 8.3875383199251008E-01
X_15025808_SNP A T 0.0603 12 187 0.8721 9.3260585194751022E-01
X_15025953_SNP G A 0.1263 25 173 0.7548 8.6710537571889046E-01
X_15026058_SNP T C 0.09596 19 179 0.03223 8.9774031692629652E-02
X_15026144_SNP T A 0.1015 20 177 0.03141 8.5774616369181378E-02
X_15026189_DEL A AAATTCT 0.05155 10 184 0.74 5.9339840195700200E-01
X_15026208_SNP A G 0.2103 41 154 0.02204 6.0049169382404483E-02
X_15026210_SNP G A 0.06599 13 184 0.5489 3.7595994912890895E-01
X_15026292_SNP A T 0.2335 46 151 0.08452 1.3451463795555296E-01
X_15026319_SNP G C 0.1307 26 173 0.576 5.6415722782807387E-01
X_15026730_SNP T C 0.2439 40 124 0.08966 1.1100238001396601E-01
X_15026852_INS AT A 0.09744 19 176 0.0005145 1.6516233324725996E-03
X_15026884_SNP T C 0.3763 73 121 0.1178 8.3771479563110041E-02
X_15026914_SNP G A 0.3228 61 128 0.1954 2.0223383529908967E-01
X_15026926_SNP A C 0.2275 43 146 0.2656 5.3178233365833893E-01
X_15026928_SNP C A 0.2234 42 146 0.299 5.8528395576893510E-01
X_15026959_SNP T A 0.3246 62 129 0.2193 1.4001048888875745E-01
X_15026977_SNP C A 0.2435 47 146 0.27 4.7946516656319504E-01
X_15027036_SNP A C 0.1099 20 162 0.00438 9.4725191069119016E-03
X_15027061_SNP T A 0.07955 14 162 0.000201 3.6513965752967670E-04
X_15027096_SNP C A 0.3146 56 122 0.3635 4.6217627140897344E-01
X_15027395_SNP G A 0.191 38 161 0.07226 1.1348619843495289E-01
X_15027397_SNP A G 0.132 26 171 0.165 2.5677321202233960E-01
X_15027413_SNP A G 0.09 18 182 0.002053 5.6660245125732915E-03
X_15027421_SNP A G 0.05528 11 188 0.2966 4.1459676535504397E-01
X_15027686_SNP A G 0.2194 43 153 0.9877 9.9502410898499050E-01
X_15027711_SNP A G 0.1005 20 179 0.2673 3.5056575749127539E-01
X_15027764_SNP A T 0.09596 19 179 0.3957 4.7277991279510956E-01
X_15027765_SNP C T 0.09596 19 179 0.265 3.5095171531081892E-01
X_15027779_SNP G A 0.09184 18 178 0.2653 3.8691322425733876E-01
X_15027877_SNP C A 0.09548 19 180 0.06456 1.1792303531774484E-01
X_15027922_SNP T A 0.1357 27 172 0.3113 2.4639693749607894E-01
X_15028010_SNP T C 0.3385 66 129 0.8597 6.1271615014658520E-01
X_15028025_SNP G A 0.05528 11 188 0.9454 5.9256622226044842E-01
X_15028087_SNP G A 0.2732 53 141 0.6473 6.7232671025763824E-01
X_15028088_SNP A T 0.2718 53 142 0.675 7.0046697111219514E-01
X_15028156_SNP G C 0.196 39 160 0.06853 7.0218360696665205E-02
X_15028221_SNP C T 0.1837 36 160 0.9975 9.3605287307712925E-01
X_15028280_DEL A ATA 0.05 9 171 0.01996 3.9341169124014433E-02
X_15028290_SNP A G 0.105 19 162 0.5541 3.6375618549652577E-01
X_15028332_SNP A C 0.1348 24 154 0.3254 3.1338100314317940E-01
X_15028351_SNP A C 0.2346 42 137 0.2539 3.4206083807197463E-01
X_15028390_SNP G T 0.1675 32 159 0.2725 3.5948860036542274E-01
X_15028421_INS CTTTATA C 0.2332 45 148 0.4617 5.4597257085704132E-01
X_15028423_SNP C A 0.2383 46 147 0.4686 5.3097893514263328E-01
X_15028424_SNP A G 0.2449 48 148 0.4428 5.1732695622706781E-01
X_15028469_SNP T A 0.151 29 163 0.5561 6.1814930984875760E-01
X_15028490_SNP C A 0.1392 27 167 0.3382 2.9339557565806285E-01
X_15028664_SNP T G 0.07035 14 185 0.08585 7.0532852666090967E-02
X_15028667_SNP G T 0.07035 14 185 0.07142 6.6915256335600956E-02
X_15028669_DEL GGC AAAA 0.06091 12 185 0.04688 7.7918787779284931E-02
X_15028688_SNP C T 0.1263 25 173 0.4409 4.7533679204210344E-01
X_15028800_SNP T C 0.1117 22 175 0.09301 8.2043007211272917E-02
X_15028839_SNP T C 0.09045 18 181 0.08483 7.3911229959019553E-02
X_15028911_SNP C T 0.1827 36 161 0.2217 2.8740551483298382E-01
X_15029058_SNP A G 0.06566 13 185 0.3482 4.5941470668771067E-01
X_15029245_SNP T C 0.1518 29 162 0.5339 6.2813756394386711E-01
X_15029329_SNP G A 0.132 26 171 0.2065 3.0551882412559750E-01
X_15029504_SNP A T 0.075 15 185 0.107 1.0767577206800427E-01
X_15029822_SNP T C 0.1218 24 173 0.01884 2.1731955215314271E-02
X_15029915_SNP C T 0.09596 19 179 0.0118 1.3810173362624835E-02
X_15030109_SNP A G 0.06667 13 182 0.07646 6.5808099405787718E-02
X_15030124_SNP A G 0.1895 36 154 0.004818 2.4599469540629349E-02
X_15030235_SNP T C 0.08586 17 181 0.08016 9.2279166470308649E-02
X_15030304_SNP T C 0.07035 14 185 0.1822 2.2665307246905564E-01
X_15030532_SNP C T 0.07035 14 185 0.9898 9.8673630771454912E-01
X_15030549_SNP A T 0.1256 25 174 0.1436 1.7283054814711618E-01
X_15030717_SNP G A 0.1111 22 176 0.3291 4.9402705585946460E-01
X_15031001_SNP C G 0.2449 48 148 0.05054 2.0482773938888477E-01
X_15031117_DEL T TTAAT 0.07853 15 176 0.01514 2.1255767849806623E-02
X_15031183_SNP G C 0.07576 15 183 0.1187 1.2992350594706914E-01
X_15031200_SNP A G 0.06566 13 185 0.9109 9.2031569892232734E-01
X_15031355_SNP A T 0.06566 13 185 0.07738 7.8361503293978715E-02
X_15031378_SNP G T 0.07107 14 183 0.1036 1.0376224853779303E-01
X_15031391_SNP T G 0.1179 23 172 0.09319 1.0517664374257130E-01
X_15031433_SNP T C 0.3957 74 113 0.05399 7.2400466156463408E-02
X_15031456_SNP A G 0.4815 91 98 0.3666 3.1110355252798794E-01
X_15031457_SNP A G 0.4064 76 111 0.1109 1.1983938544760531E-01
X_15031476_SNP C T 0.4021 78 116 0.0839 9.1183514403213817E-02
X_15031480_SNP C T 0.4811 89 96 0.5697 5.1641444822549265E-01
X_15031547_SNP G A 0.1128 22 173 0.5195 5.6221257563594484E-01
X_15031552_SNP A T 0.1186 23 171 0.08965 1.0276294679737341E-01
X_15031553_SNP A T 0.114 22 171 0.08972 1.0783292930146859E-01
X_15031556_SNP C A 0.1134 22 172 0.06334 6.9509845642852647E-02
X_15031563_DEL A ATACTAA 0.1173 23 173 0.08759 1.0215123037712281E-01
X_15031584_SNP T G 0.445 85 106 0.7581 4.4281020524058701E-01
X_15031589_SNP G A 0.3196 62 132 0.3817 6.4935846019168930E-01
X_15031597_SNP A G 0.1117 22 175 0.222 3.2655311248504559E-01
X_15031618_SNP G C 0.1231 24 171 0.1149 1.1876750415276605E-01
X_15031657_SNP A G 0.08586 17 181 0.3081 3.1420749193103481E-01
X_15031731_INS CTTC C 0.06486 12 173 0.08376 1.2267223222172607E-01
X_15031735_SNP G A 0.05376 10 176 0.003913 2.8541881951206539E-02
X_15031739_SNP T G 0.06842 13 177 0.06729 5.6533617065564867E-02
X_15031800_SNP G T 0.1111 21 168 0.103 1.0853391371697341E-01
X_15031938_SNP G T 0.3161 55 119 0.0141 4.0193804538223965E-02
X_15031946_SNP G C 0.3412 58 112 0.01528 4.5622821580834125E-02
X_15031978_SNP T C 0.2542 45 132 0.09414 2.4910324618747182E-01
X_15031983_SNP C T 0.2667 48 132 0.1952 4.7226291603831938E-01
X_15031996_SNP C A 0.3371 59 116 0.02358 7.2591084992274457E-02
X_15032013_SNP G A 0.2659 46 127 0.07191 1.6732885972651979E-01
X_15032024_SNP A T 0.3684 70 120 0.01496 5.9886999756532902E-02
X_15032096_SNP A G 0.373 69 116 0.02924 1.1559472733714204E-01
X_15032125_SNP A G 0.2802 51 131 0.1807 4.9082593924257312E-01
X_15032128_SNP A G 0.2762 50 131 0.1451 3.9703738952918044E-01
X_15032144_SNP T A 0.05263 10 180 0.1884 2.5685706167357669E-01
X_15032165_SNP C A 0.3704 70 119 0.02722 1.0641230745078400E-01
X_15032179_SNP T C 0.3717 71 120 0.02976 1.2686120174748816E-01
X_15032186_SNP T C 0.06533 13 186 0.1328 1.5529237623925807E-01
X_15032227_INS TAGTTGACTTTT C 0.2789 53 137 0.178 4.8291688358656426E-01
X_15032242_SNP C G 0.3842 73 117 0.02475 9.6151508526310048E-02
X_15032247_SNP A G 0.3125 60 132 0.1806 4.9155218491991037E-01
X_15032250_SNP G A 0.3161 61 132 0.1089 3.3584405923478589E-01
X_15032264_SNP T A 0.3282 64 131 0.1325 3.6001302740948149E-01
X_15032291_SNP A C 0.3212 62 131 0.301 5.6136168009316423E-01
X_15032292_SNP C A 0.3232 64 134 0.1294 3.4806622115294650E-01
X_15032310_SNP T G 0.3229 62 130 0.1538 3.9947715575682952E-01
X_15032311_SNP A T 0.3918 76 118 0.02281 8.0172456352894689E-02
X_15032337_DEL T TTACCGAAGCTCTTGGATTTTAT 0.3232 64 134 0.1447 3.8670131147648923E-01
X_15032469_DEL T TT 0.3056 55 125 0.6388 9.5798014142336696E-01
X_15032488_SNP T A 0.3604 71 126 0.6224 9.9856424306140112E-01
X_15032529_SNP G C 0.3636 72 126 0.7345 8.4411126171552908E-01
X_15033246_SNP A G 0.06533 13 186 0.06438 5.9144853372971359E-02
X_15033248_SNP T C 0.06061 12 186 0.05602 4.9909922664341883E-02
X_15033550_SNP T A 0.07035 14 185 0.1065 1.0593513597795512E-01
X_15033554_SNP T A 0.06599 13 184 0.1372 1.5673981921784941E-01
X_15033557_SNP G T 0.07071 14 184 0.1095 1.0859935747531002E-01
X_15033563_SNP G A 0.07035 14 185 0.1057 1.0684891224735316E-01
X_15033628_SNP A T 0.06566 13 185 0.07167 7.1906859094988326E-02
X_15033631_SNP C A 0.1055 21 178 0.08683 1.3803936949315865E-01
X_15033636_SNP T A 0.09184 18 178 0.1121 1.7182337379225576E-01
X_15033646_SNP A C 0.11 22 178 0.1133 1.7395242177229586E-01
X_15033659_SNP T C 0.06533 13 186 0.9108 8.6241952690259094E-01
X_15033663_SNP C T 0.06061 12 186 0.9296 9.3075372729902139E-01
X_15033665_SNP A C 0.1088 21 172 0.1141 1.8112562457456038E-01
X_15033689_SNP C T 0.06533 13 186 0.1328 1.5529237623925807E-01
X_15033733_SNP T A 0.06533 13 186 0.09083 7.9859677729050296E-02
X_15033786_SNP G T 0.1333 26 169 0.1474 1.8706512600208780E-01
X_15033792_SNP T A 0.06533 13 186 0.9024 7.4569339280607116E-01
X_15033868_SNP T G 0.05612 11 185 0.9623 9.5108370642749784E-01
X_15033897_SNP C T 0.06061 12 186 0.7286 8.5484896525070753E-01
X_15034247_SNP G T 0.11 22 178 0.1133 1.7395242177229586E-01
X_15034384_SNP T C 0.075 15 185 0.1667 1.4237904644153854E-01
X_15034509_SNP A G 0.06091 12 185 0.2604 3.5515346013339255E-01
X_15034551_SNP C G 0.07576 15 183 0.1824 2.0027431651765293E-01
X_15034818_SNP A T 0.07853 15 176 0.04381 3.6736597444820954E-02
X_15035100_SNP T A 0.1005 20 179 0.06154 7.2716424579776992E-02
X_15035298_SNP G A 0.1531 30 166 0.1736 2.8906491579843185E-01
X_15035358_SNP G A 0.08187 14 157 0.1693 4.7356762915569062E-01
X_15035469_SNP T C 0.114 22 171 0.2308 2.4404175270197348E-01
X_15035590_SNP C T 0.1212 24 174 0.1127 1.5468900571002986E-01
X_15035692_SNP G C 0.1218 24 173 0.1211 1.5877197654678621E-01
X_15035922_SNP G T 0.3608 70 124 0.1654 4.0959208111960388E-01
X_15036161_SNP A G 0.05528 11 188 0.582 6.0921283230871170E-01
X_15036245_DEL C CAGGC 0.414 77 109 0.1609 3.9164287553954813E-01
X_15036298_INS TCT T 0.399 79 119 0.1691 4.1525224071700961E-01
X_15036593_SNP T A 0.08586 17 181 0.1441 1.3401229875385523E-01
X_15036717_SNP G T 0.07107 14 183 0.3524 4.0892150120829085E-01
X_15037951_SNP G A 0.0765 14 169 0.3295 4.2484550484520389E-01
X_15037965_SNP A C 0.08791 16 166 0.1482 2.0263009906518137E-01
X_15038265_SNP T C 0.05528 11 188 0.1555 1.2476562656188628E-01
X_15038266_SNP T C 0.05528 11 188 0.1555 1.2476562656188628E-01
X_15038539_SNP T C 0.171 33 160 0.164 1.4476225629966877E-01
X_15038613_SNP G C 0.05102 10 186 0.0818 5.7874845659485807E-02
X_15038754_SNP T C 0.1744 34 161 0.9943 8.0800158357868612E-01
X_15038865_SNP C A 0.09596 19 179 0.1308 1.7995462254932415E-01
X_15038940_SNP A G 0.08718 17 178 0.1178 1.8301968821210679E-01
X_15038985_SNP G A 0.1015 20 177 0.1625 2.3736642807908959E-01
X_15039006_SNP C T 0.06091 12 185 0.1569 1.4239193252701599E-01
X_15039081_SNP G C 0.08673 17 179 0.121 1.3598446791822660E-01
X_15039153_SNP C G 0.08586 17 181 0.1465 2.0726724358074788E-01
X_15039186_SNP G A 0.09548 19 180 0.1285 1.8280561379811133E-01
X_15039252_SNP A T 0.08586 17 181 0.07271 8.0311345677134716E-02
X_15039294_SNP T G 0.055 11 189 0.1083 8.7038757773933773E-02
X_15039327_SNP G A 0.095 19 181 0.1266 1.7758182072709561E-01
X_15039328_INS TGA T 0.09045 18 181 0.08362 1.2971361345678178E-01
X_15039351_SNP G A 0.2741 54 143 0.9914 7.0631540445332019E-01
X_15039380_SNP A G 0.2132 42 155 0.2904 4.3727979362523783E-01
X_15039493_SNP A G 0.2626 52 146 0.9873 8.3823497354564613E-01
X_15039502_SNP T G 0.3046 60 137 0.9849 9.7922601148054345E-01
X_15039517_SNP C G 0.2041 40 156 0.4139 4.9050976627093390E-01
X_15039519_SNP A G 0.1959 38 156 0.3767 3.0107762437069396E-01
X_15039559_SNP G A 0.055 11 189 0.1083 8.7038757773933773E-02
X_15039562_SNP C T 0.4293 85 113 0.7798 9.4665327984670555E-01
X_15039614_SNP A C 0.4322 86 113 0.7473 9.4903178768831231E-01
X_15039615_SNP A T 0.4315 85 112 0.7457 9.4880803252637647E-01
X_15039632_SNP C T 0.4745 93 103 0.7243 6.1646191227838565E-01
X_15039925_SNP A G 0.1392 27 167 0.3769 5.7724141387432004E-01
X_15040279_SNP A G 0.1 20 180 0.06523 1.0152254472920841E-01
X_15040462_SNP A C 0.1066 21 176 0.3898 4.4936937274378108E-01
X_15040465_SNP C T 0.1949 38 157 0.6513 6.1307910420296197E-01
X_15040495_SNP A G 0.1206 24 175 0.6072 5.8337436781788343E-01
X_15040562_SNP A T 0.1206 24 175 0.2907 3.4545690123375095E-01
X_15040568_SNP T A 0.1768 35 163 0.7342 6.5320306420452356E-01
X_15040635_SNP T C 0.1378 27 169 0.2462 1.6354227580161040E-01
X_15040636_SNP C T 0.1421 28 169 0.4201 5.2663548352724876E-01
X_15040663_SNP T G 0.178 34 157 0.5469 5.8564671037720917E-01
X_15040679_SNP C G 0.1371 27 170 0.3681 4.5534537753052973E-01
X_15040696_SNP T A 0.1421 28 169 0.9774 9.7528053222066668E-01
X_15040743_SNP G T 0.1421 27 163 0.7269 7.6677989245585176E-01
X_15040744_SNP T G 0.139 26 161 0.6966 7.2197552085482675E-01
X_15040755_SNP G A 0.1366 25 158 0.7566 8.3424309776118666E-01
X_15040756_SNP T C 0.1374 25 157 0.787 8.0602324937462067E-01
X_15040762_SNP T A 0.1492 27 154 0.855 8.7318862377165052E-01
X_15040822_SNP A C 0.1458 28 164 0.8127 8.4649791598508495E-01
X_15040847_SNP C T 0.1813 35 158 0.6038 6.1452977692588973E-01
X_15040867_SNP T G 0.1859 37 162 0.8053 6.4791427637324328E-01
X_15040924_SNP G T 0.2172 43 155 0.5475 5.2612315175118929E-01
X_15040925_SNP T G 0.2216 43 151 0.7312 6.6750748315801789E-01
X_15040929_SNP C T 0.2092 41 155 0.6538 7.8382630074018256E-01
X_15040944_SNP C T 0.2132 42 155 0.7428 9.0073524290630536E-01
X_15040954_SNP A G 0.1809 36 163 0.7739 8.4905417026595331E-01
X_15040964_SNP G C 0.1768 35 163 0.7787 8.5731236192438609E-01
X_15041124_INS TT T 0.1436 27 161 0.316 2.3285182086431555E-01
X_15041241_SNP C T 0.2564 50 145 0.281 2.3726060010955319E-01
X_15041249_SNP A G 0.1786 35 161 0.7038 8.4785951393178027E-01
X_15041756_DEL C TAT 0.08763 17 177 0.05806 3.2497582213143264E-02
X_15041902_SNP T G 0.1186 23 171 0.3093 3.2194360160327862E-01
X_15041923_SNP C A 0.1218 24 173 0.3416 3.9790862881610345E-01
X_15041937_SNP G A 0.055 11 189 0.04017 1.2611462269793403E-02
X_15041957_SNP C G 0.1538 30 165 0.2397 2.8517678452711381E-01
X_15041978_SNP T C 0.05528 11 188 0.04115 1.2749598857687153E-02
X_15041989_SNP C T 0.1739 32 152 0.5345 4.7261702704488306E-01
X_15041991_INS TTGTGA T 0.159 31 164 0.324 2.7398282247037176E-01
X_15041997_SNP A T 0.1641 32 163 0.4632 3.8571390943127692E-01
X_15042000_SNP G T 0.1694 31 152 0.6123 5.3830570444592829E-01
X_15042003_DEL T GCCAA 0.1675 33 164 0.6313 6.2985942583538201E-01
X_15042038_DEL T AAAA 0.055 11 189 0.04017 1.2611462269793403E-02
X_15042052_SNP A G 0.2398 47 149 0.9864 7.4861615262041381E-01
X_15042058_DEL A AGTCTGCGCA 0.2105 40 150 0.8298 9.8897210204074371E-01
X_15042078_SNP C T 0.1846 36 159 0.8354 7.7728623256084717E-01
X_15042089_SNP G C 0.2424 48 150 0.9624 7.8785859113810319E-01
X_15042127_SNP G A 0.2732 53 141 0.2352 2.2062445304279799E-01
X_15042145_SNP A G 0.09548 19 180 0.08984 7.1542361739800400E-02
X_15042214_SNP C T 0.08718 17 178 0.1812 2.5587246588201340E-01
X_15042331_SNP A G 0.09091 18 180 0.07544 5.6663036091205196E-02
X_15042417_SNP C T 0.08081 16 182 0.61 4.0839481691274004E-01
X_15042498_SNP A T 0.08163 16 180 0.624 4.2737810548787192E-01
X_15042514_SNP A T 0.08122 16 181 0.799 5.5590604634324947E-01
X_15042551_SNP G A 0.08543 17 182 0.8653 6.2041962312970766E-01
X_15042702_SNP A C 0.07732 15 179 0.9475 8.2596900794328354E-01
X_15042813_SNP G A 0.08122 16 181 0.5723 5.3765044411927176E-01
X_15042816_DEL G AA 0.0804 16 183 0.5563 5.0483079221204319E-01
X_15043152_SNP C T 0.1162 23 175 0.9091 8.1470418228232255E-01
X_15043301_DEL C CCAAAAC 0.1 19 171 0.7454 8.4927957868073001E-01
X_15043321_DEL C CCATAGATGATC 0.0625 12 180 0.6573 6.0201261798205352E-01
X_15043341_SNP T G 0.1726 34 163 0.8284 7.0375053863861692E-01
X_15043389_SNP G C 0.1759 35 164 0.7753 6.7016728492318967E-01
X_15043426_SNP A T 0.1889 34 146 0.7127 6.5831571347466955E-01
X_15043439_SNP G A 0.24 48 152 0.5285 4.4337922387563344E-01
X_15043444_SNP A G 0.1726 34 163 0.8236 6.9118583007974799E-01
X_15043531_SNP A C 0.2312 46 153 0.3743 2.8313233459155518E-01
X_15043654_SNP G A 0.196 39 160 0.4032 2.4790772232562452E-01
X_15043669_SNP T G 0.2308 45 150 0.2316 1.4789836649311616E-01
X_15043786_SNP C A 0.2183 43 154 0.1219 6.6587438149003461E-02
X_15043933_SNP C G 0.06533 13 186 0.1138 4.0477212736113863E-02
X_15044037_SNP G A 0.2879 57 141 0.2529 1.8277167908356962E-01
X_15044106_SNP T G 0.07035 14 185 0.1484 5.7478102034954154E-02
X_15044107_SNP T C 0.3 60 140 0.2808 2.1752026637420252E-01
X_15044125_SNP T G 0.06122 12 184 0.1308 5.1109167316262916E-02
X_15044341_SNP A T 0.1777 35 162 0.5178 5.4332527537489961E-01
X_15044371_SNP T C 0.07035 14 185 0.1509 5.7912064401201030E-02
X_15044396_SNP A T 0.06599 13 184 0.1168 4.1033068026487221E-02
X_15044438_SNP G A 0.2154 42 153 0.0581 3.1100268314859198E-02
X_15044501_SNP C T 0.1307 26 173 0.5317 5.4256191184557601E-01
X_15044691_SNP G A 0.07179 14 181 0.1174 4.9222508104041794E-02
X_15045213_SNP G C 0.3763 73 121 0.5129 4.1880111163455203E-01
X_15045262_SNP T A 0.3704 70 119 0.5775 3.4542918100904685E-01
X_15045277_SNP A G 0.375 69 115 0.5382 3.2867378403231429E-01
X_15045334_DEL A ATT 0.2025 33 130 0.6736 5.2847166632695153E-01
X_15045379_SNP A G 0.4099 66 95 0.5068 3.5087532140057709E-01
X_15045398_SNP T A 0.4059 69 101 0.2969 2.8300750657231444E-01
X_15045460_INS ATTATGTTG A 0.06154 12 183 0.09709 4.1051152473905179E-02
X_15045465_SNP G T 0.07071 14 184 0.1208 3.8935124772924490E-02
X_15045466_SNP A C 0.06186 12 182 0.08365 3.6575841484922364E-02
X_15045470_DEL G GCAACATTG 0.05155 10 184 0.07407 2.3743559653688250E-02
X_15045482_SNP G A 0.07107 14 183 0.1213 3.8330291164397831E-02
X_15045580_SNP A C 0.3125 60 132 0.7385 9.4075023956102366E-01
X_15045592_SNP A T 0.3862 73 116 0.7397 4.0721672565253275E-01
X_15046087_SNP A G 0.298 59 139 0.4055 3.2455634962960234E-01
X_15046231_SNP G C 0.3737 74 124 0.3447 3.0232400157827533E-01
X_15046380_INS A AA 0.3427 61 117 0.682 7.3661940034234508E-01
X_15046547_SNP G A 0.4974 96 97 0.2202 1.2741179613948250E-01
X_15046606_SNP A C 0.4162 72 101 0.9829 7.8149625795916200E-01
X_15046616_SNP A G 0.3969 77 117 0.9019 7.1955226209267087E-01
X_15046731_SNP A G 0.1371 27 170 0.6343 7.7279081297490015E-01
X_15046811_SNP T C 0.4667 91 104 0.3453 2.2137758993760337E-01
X_15046868_SNP G A 0.08247 16 178 0.785 2.9937961760778320E-01
X_15046975_INS CC C 0.4693 84 95 0.5749 2.8065080330514225E-01
X_15047681_SNP C T 0.1073 19 158 0.3669 6.5583541885225671E-01
X_15047791_SNP T A 0.08065 15 171 0.08205 1.5800989224582207E-01
X_15047806_SNP G A 0.07027 13 172 0.04733 5.0213553479536113E-02
X_15047884_SNP T G 0.1026 20 175 0.04624 3.4215522204250282E-02
X_15047885_SNP G A 0.09845 19 174 0.02765 2.7519775759897013E-02
X_15047904_SNP C A 0.05612 11 185 0.1098 7.4858220445050624E-02
X_15047932_SNP G T 0.09091 18 180 0.03646 3.6759015117824166E-02
X_15047956_SNP G T 0.095 19 181 0.06464 1.2226844809214521E-01
X_15047972_SNP A G 0.055 11 189 0.1011 7.1056880694994051E-02
X_15048081_SNP C T 0.1168 23 174 0.03766 8.0736168400930411E-02
X_15048297_SNP A C 0.05051 10 188 0.9107 9.0284544744559514E-01
X_15048500_SNP T C 0.07653 15 181 0.04684 5.4737743750067687E-02
X_15048768_SNP C T 0.0603 12 187 0.1762 2.5885084911536915E-01
X_15048803_SNP A G 0.1231 24 171 0.02926 5.3805023224404516E-02
X_15048979_SNP C T 0.09548 19 180 0.06768 1.2642935739950600E-01
X_15049133_SNP T A 0.05076 10 187 0.2439 2.8232538891118464E-01
X_15049370_SNP A C 0.05 10 190 0.08971 6.1795382300219366E-02
X_15049396_SNP A G 0.1256 25 174 0.05941 1.1131864187994844E-01
X_15049421_DEL T TGAAGTATAGCTTATAGC 0.1212 24 174 0.05426 1.0480431058099104E-01
X_15049486_INS GTGCTAATG G 0.1212 24 174 0.03807 4.0749403598382646E-02
X_15049492_SNP T A 0.08163 16 180 0.09307 7.3167767908149217E-02
X_15049498_SNP A G 0.1168 23 174 0.04161 4.3672807030317472E-02
X_15049510_SNP C T 0.1128 22 173 0.02693 2.8807000602352084E-02
X_15049518_SNP A G 0.05051 10 188 0.08602 5.8756410459517371E-02
X_15049531_SNP A T 0.06533 13 186 0.5909 7.5097213904044402E-01
X_15050054_SNP A T 0.1111 22 176 0.03453 6.9859432096420870E-02
X_15050128_SNP G C 0.08586 17 181 0.05251 1.1028236110075940E-01
X_15050249_SNP A T 0.1094 21 171 0.9764 8.8438964601320202E-01
X_15050358_SNP G A 0.1364 27 171 0.87 6.8410259927138717E-01
X_15050442_SNP T C 0.09596 19 179 0.0379 7.3038796707605977E-02
X_15050445_SNP T C 0.09596 19 179 0.04592 1.7120798939319315E-01
X_15050551_SNP C A 0.09596 19 179 0.04269 1.5064821319150912E-01
X_15050708_SNP A T 0.0829 16 177 0.05893 1.1372157225665303E-01
X_15050715_SNP A G 0.08629 17 180 0.03083 6.6308454087615668E-02
X_15050744_SNP G A 0.05 10 190 0.08971 6.1795382300219366E-02
X_15050968_SNP T G 0.08854 17 175 0.06478 1.7392520834016356E-01
X_15051428_SNP C A 0.05263 10 180 0.1881 3.2964579321893772E-01
X_15051564_SNP T C 0.08808 17 176 0.02692 7.3756735160398698E-02
X_15051943_SNP C T 0.07071 14 184 0.9298 9.1491705122339595E-01
X_15052147_SNP G C 0.05025 10 189 0.1563 3.6797749654388412E-01
X_15052216_SNP A G 0.05025 10 189 0.08996 6.1133764840395219E-02
X_15052263_SNP C A 0.09596 19 179 0.02453 5.3988238988604900E-02
X_15052648_SNP G A 0.288 55 136 0.3465 2.0526396182418882E-01
X_15052958_SNP T G 0.05051 10 188 0.09197 6.2546773180919807E-02
X_15053167_SNP C G 0.1371 27 170 0.02941 3.1894483369441097E-02
X_15053326_SNP A G 0.07653 15 181 0.2072 3.5521688108438010E-01
X_15053425_SNP T G 0.1566 31 167 0.03516 5.8448776619643671E-02
X_15053475_SNP G C 0.05 10 190 0.08971 6.1795382300219366E-02
X_15053483_SNP G T 0.1168 23 174 0.02418 4.5689428034161317E-02
X_15053791_INS AA A 0.1015 20 177 0.1067 2.6344135242003752E-01
X_15053799_SNP A C 0.1162 23 175 0.03175 8.5907125695060538E-02
X_15053806_INS ACA A 0.06349 12 177 0.03458 3.0028698863798785E-02
X_15053952_SNP C T 0.05 10 190 0.08971 6.1795382300219366E-02
X_15053960_SNP A C 0.0603 12 187 0.4394 6.0905146261954046E-01
X_15053984_SNP C T 0.06061 12 186 0.4439 5.9254068890210831E-01
X_15054062_SNP C T 0.06 12 188 0.1282 9.5942355326357309E-02
X_15054121_SNP G A 0.05556 11 187 0.4405 6.0986272456216950E-01
X_15054500_SNP A C 0.05584 11 186 0.4517 3.5987708792972717E-01
X_15054767_SNP C G 0.101 20 178 0.4366 4.9814774539035023E-01
X_15054770_INS TCTGTGA T 0.09184 18 178 0.589 8.9712872549132794E-01
X_15055001_SNP A G 0.102 20 176 0.8357 9.2379128076105599E-01
X_15055026_SNP A G 0.1055 21 178 0.8029 8.5078409899415230E-01
X_15055033_SNP C T 0.1117 22 175 0.8628 8.9291682607948608E-01
X_15055037_SNP T A 0.11 22 178 0.8413 8.7467434832786739E-01
X_15055151_SNP A C 0.06566 13 185 0.6707 8.6341206168393980E-01
X_15055153_SNP C A 0.065 13 187 0.6607 8.5474649598081753E-01
X_15055159_SNP G T 0.09694 19 177 0.9253 9.8389835489898647E-01
X_15055188_SNP T C 0.1066 21 176 0.8454 8.8363142922717641E-01
X_15055233_SNP C G 0.1061 21 177 0.754 7.4168641369770960E-01
X_15055247_SNP A T 0.1015 20 177 0.7664 8.2249080892133075E-01
X_15055252_SNP A T 0.101 20 178 0.9895 9.2467963942523079E-01
X_15055390_SNP T G 0.06218 12 181 0.02533 3.5575334971625010E-02
X_15055395_SNP A G 0.05236 10 181 0.05811 6.1592039508117931E-02
X_15055396_DEL G GCGGTGC 0.05155 10 184 0.05802 6.2750639410291881E-02
X_15055707_SNP A G 0.065 13 187 0.9152 9.2531358799081920E-01
X_15056015_SNP T C 0.1071 21 175 0.6773 6.8892733018935104E-01
X_15056038_SNP A T 0.115 23 177 0.8018 8.3410280491276856E-01
X_15056070_SNP T C 0.1128 22 173 0.8056 8.3061629846894469E-01
X_15056085_SNP A T 0.1117 22 175 0.772 5.7282203693922584E-01
X_15056212_SNP A G 0.06091 12 185 0.9231 8.8816008871308783E-01
X_15056217_SNP T C 0.06533 13 186 0.9123 9.2515287051454764E-01
X_15056218_SNP T C 0.0603 12 187 0.8949 7.2160127374922411E-01
X_15056278_SNP T A 0.05051 10 188 0.8201 6.7491841297809718E-01
X_15056279_SNP T C 0.05051 10 188 0.8201 6.7491841297809718E-01
X_15056293_SNP T C 0.06633 13 183 0.9315 9.0900618487058393E-01
X_15056310_SNP G A 0.05556 11 187 0.8423 9.9453047744936507E-01
X_15056378_SNP C A 0.1106 22 177 0.7867 8.2721576061922131E-01
X_15056382_SNP G T 0.1162 23 175 0.8161 8.4831058776653090E-01
X_15056384_SNP A T 0.1015 20 177 0.8432 6.3969423912758061E-01
X_15056404_SNP G A 0.1015 20 177 0.7094 6.9852403236455185E-01
X_15056418_SNP T G 0.1117 22 175 0.835 8.7168255158820540E-01
X_15056783_SNP A C 0.05556 11 187 0.8415 6.8833087888746658E-01
X_15056821_SNP A T 0.132 26 171 0.7234 9.1576394192211485E-01
X_15057195_SNP T C 0.1623 31 160 0.8881 9.7418167293112623E-01
X_15057347_SNP C A 0.08854 17 175 0.09066 9.3592602978875727E-02
X_15057642_SNP G T 0.1737 33 157 0.9662 8.2601241727081698E-01
X_15057651_SNP T C 0.1755 33 155 0.8127 6.9554183132065317E-01
X_15057690_SNP T G 0.1969 38 155 0.6624 7.3467680727405837E-01
X_15057731_SNP G T 0.05076 10 187 0.621 6.8360375223659520E-01
X_15057732_SNP T G 0.05076 10 187 0.621 6.8360375223659520E-01
X_15057734_SNP A T 0.05584 11 186 0.5567 6.0703295691193082E-01
X_15057748_SNP T A 0.148 29 167 0.9884 9.8233103245633013E-01
X_15057763_SNP A C 0.1421 28 169 0.9003 8.8819122964012698E-01
X_15057764_SNP T A 0.1421 28 169 0.9003 8.8819122964012698E-01
X_15057788_SNP C A 0.2475 49 149 0.9038 9.6638215580509834E-01
X_15057825_SNP A G 0.05025 10 189 0.5644 5.7929828838969066E-01
X_15057890_SNP C G 0.1846 36 159 0.8651 8.6742275280319114E-01
X_15058143_SNP A G 0.05 10 190 0.5674 5.8876312326692226E-01
X_15058519_SNP A C 0.07653 15 181 0.7418 9.1342625283322987E-01
X_15058536_SNP C T 0.08081 16 182 0.9964 8.6719577479853749E-01
X_15058550_SNP G A 0.08629 17 180 0.9722 8.8427030855604039E-01
X_15058559_SNP T C 0.08586 17 181 0.9949 8.5740785627088334E-01
X_15059049_SNP T G 0.0804 16 183 0.9687 8.9786479015897025E-01
X_15059150_DEL T TAACTACATAT 0.0804 16 183 0.9687 8.9786479015897025E-01
X_15059187_SNP T C 0.1633 32 164 0.5247 7.1488459415777972E-01
X_15059193_SNP A C 0.08629 17 180 0.9873 8.4090262359700529E-01
X_15059199_INS TT T 0.05236 10 181 0.7288 9.4226317549825545E-01
X_15059257_SNP G A 0.1574 31 166 0.5476 7.1801017118533639E-01
X_15059531_DEL C CT 0.08629 17 180 0.911 8.4103203893561740E-01
X_15059534_SNP T G 0.08629 17 180 0.8397 9.5716210423161252E-01
X_15059536_SNP C T 0.09137 18 179 0.7039 8.9624269525178923E-01
X_15059618_SNP T C 0.1179 23 172 0.7402 9.8360957268166649E-01
X_15059656_SNP T C 0.07614 15 182 0.9045 9.2353632698841770E-01
X_15059719_SNP C G 0.1827 36 161 0.5559 8.1475341247512922E-01
X_15059828_INS TGA T 0.08718 17 178 0.8079 9.4744016573676293E-01
X_15059834_SNP C A 0.1015 20 177 0.5834 8.4568122892918851E-01
X_15059886_SNP A T 0.1327 26 170 0.7966 7.6384805099445063E-01
X_15059918_SNP C G 0.09326 18 175 0.9391 9.2951230047190847E-01
X_15059951_SNP G T 0.1027 19 166 0.5609 7.9727265016007531E-01
X_15059994_MNP TGAA ACTT 0.05464 10 173 0.6736 6.6538751104077121E-01
X_15059999_DEL T TT 0.08939 16 163 0.7882 8.2804367164048598E-01
X_15060002_SNP T A 0.06395 11 161 0.6958 7.2493036043231762E-01
X_15060003_SNP G A 0.05814 10 162 0.7966 9.0847943268205233E-01
X_15060007_SNP T G 0.07104 13 170 0.6592 8.5652182039058300E-01
X_15060008_SNP T G 0.07143 13 169 0.7041 8.9425196130644835E-01
X_15060010_SNP A T 0.06011 11 172 0.8656 9.5413446739088004E-01
X_15060011_SNP A T 0.06557 12 171 0.834 9.7463101451913836E-01
X_15060016_SNP A T 0.1 18 162 0.6707 8.5946921899071171E-01
X_15060066_SNP G T 0.1058 20 169 0.6896 8.6935505188118944E-01
X_15060079_SNP G A 0.107 20 167 0.7082 8.8928595366742236E-01
X_15060091_SNP A T 0.06349 12 177 0.8391 9.4536511839435500E-01
X_15060290_SNP A C 0.1263 25 173 0.5959 4.7408757005755431E-01
X_15060324_SNP A T 0.1206 24 175 0.6389 5.3406344731554978E-01
X_15060333_SNP G A 0.1206 24 175 0.6389 5.3406344731554978E-01
X_15060338_SNP G T 0.125 25 175 0.5609 4.3811226469117714E-01
X_15060510_SNP G A 0.09045 18 181 0.6928 7.2319175971738181E-01
X_15060635_SNP A G 0.08673 17 179 0.3395 2.9130974603048687E-01
X_15061070_INS AA C 0.07653 15 181 0.9208 9.9483602441628849E-01
X_15061072_MNP CCG ATT 0.07653 15 181 0.9208 9.9483602441628849E-01
X_15061117_SNP T A 0.09045 18 181 0.9602 8.8532312002567748E-01
X_15061129_SNP T C 0.08543 17 182 0.9882 7.8967877743635095E-01
X_15061211_SNP A T 0.08122 16 181 0.9865 8.6635890799695747E-01
X_15061485_SNP T A 0.05208 10 182 0.9841 9.4215729813354943E-01
X_15061489_SNP C A 0.07614 15 182 0.8649 6.6827132094782393E-01
X_15061562_SNP C G 0.0804 16 183 0.7564 5.8647525945100631E-01
X_15061598_SNP C T 0.07 14 186 0.8887 7.6089686802107925E-01
X_15061729_SNP T A 0.06061 12 186 0.9687 8.5483281251629273E-01
X_15062067_SNP C T 0.07576 15 183 0.9133 7.5477595727692226E-01
X_15062077_SNP C T 0.07071 14 184 0.8867 9.8745329705637630E-01
X_15062411_SNP G A 0.07 14 186 0.1651 1.3873829067891352E-01
X_15062515_SNP G A 0.06533 13 186 0.1752 1.6541680610136367E-01
X_15062786_SNP G A 0.07104 13 170 0.8486 7.3410254466153546E-01
X_15063407_SNP A C 0.1429 28 168 0.979 5.8343012030972996E-01
X_15063428_SNP A C 0.1378 27 169 0.5721 2.4096050377937028E-01
X_15063450_SNP C T 0.2062 40 154 0.4257 6.1493082839948832E-01
X_15063902_SNP G A 0.05 10 190 0.4579 3.9824050569946101E-01
X_15063979_SNP G A 0.07653 15 181 0.2392 2.3777245281986492E-01
X_15064044_SNP A C 0.07216 14 180 0.1788 1.6048851686836219E-01
X_15064102_DEL AAACTTAAA A 0.4645 85 98 0.2991 4.5288230357624670E-01
X_15064115_SNP A G 0.4352 84 109 0.2832 4.5412727772942219E-01
X_15064157_SNP T C 0.4485 87 107 0.3731 5.5552965392331366E-01
X_15064166_SNP C T 0.4508 87 106 0.3221 4.2426660149481044E-01
X_15064236_SNP C T 0.4607 88 103 0.09574 1.4007101533605126E-01
X_15064716_INS TGACTATCTCGGTATCTGCCAT T 0.05641 11 184 0.1556 1.3953009857427712E-01
X_15064759_SNP G A 0.06633 13 183 0.6636 6.4290188646695445E-01
X_15064814_SNP C T 0.07538 15 184 0.4477 4.6701669231482901E-01
X_15064851_SNP T G 0.1088 21 172 0.2685 6.0943563192912853E-01
X_15064984_SNP C T 0.09184 18 178 0.4551 4.3991550676177082E-01
X_15065005_SNP T A 0.06701 13 181 0.2045 1.7899361513469003E-01
X_15065058_SNP G A 0.05076 10 187 0.5276 5.1891775491274927E-01
X_15065359_DEL C CGAC 0.08421 16 174 0.1725 1.5909193965551471E-01
X_15065773_SNP T A 0.05528 11 188 0.6382 2.8576162703500452E-01
X_15066140_SNP T C 0.05102 10 186 0.2001 2.1194749167690097E-01
X_15066599_SNP A T 0.05236 10 181 0.1944 1.6542976056360414E-01
X_15066664_SNP A C 0.1692 33 162 0.7598 6.1886396306094782E-01
X_15066703_SNP C T 0.06061 12 186 0.2342 2.2179290310362043E-01
X_15066724_SNP G T 0.0603 12 187 0.2115 1.8901758443619865E-01
X_15066731_SNP G A 0.065 13 187 0.2935 2.6693157392536260E-01
X_15067077_SNP C A 0.0804 16 183 0.2579 2.3093766461940213E-01
X_15067169_SNP G A 0.07576 15 183 0.2477 2.0809898933877713E-01
X_15067360_SNP G A 0.0603 12 187 0.7953 6.3491584425284042E-01
X_15067369_SNP G C 0.0603 12 187 0.1197 8.9108616312712496E-02
X_15068115_SNP C G 0.06533 13 186 0.09629 7.9607050418198502E-02
X_15068120_DEL T TATTA 0.0603 12 187 0.03412 2.2638336851060124E-02
X_15068140_DEL C CCCC 0.06533 13 186 0.09685 7.9837291617422243E-02
X_15068160_SNP A T 0.065 13 187 0.095 7.8982146682755369E-02
X_15068166_SNP T A 0.05556 11 187 0.5574 4.8556595474826947E-01
X_15068171_SNP T G 0.06566 13 185 0.09848 8.0353154368321064E-02
X_15068179_SNP C G 0.06533 13 186 0.09801 8.0785710684367684E-02
X_15068192_DEL A AAGGCTA 0.0603 12 187 0.1801 1.4428024588579502E-01
X_15068203_SNP T G 0.05556 11 187 0.1265 1.2508437985610832E-01
X_15068244_SNP G T 0.06061 12 186 0.0681 6.0741512239623568E-02
X_15068257_SNP T A 0.06 12 188 0.06545 5.4929111119993761E-02
X_15068263_SNP A C 0.05051 10 188 0.115 1.0691408685193193E-01
X_15068270_SNP A G 0.05051 10 188 0.1041 1.0373046638359928E-01
X_15068288_SNP A T 0.05051 10 188 0.06774 7.2667867463848082E-02
X_15068290_SNP G A 0.05528 11 188 0.05266 4.7444972078489370E-02
X_15068291_SNP C T 0.05528 11 188 0.05266 4.7444972078489370E-02
X_15068294_SNP T A 0.06 12 188 0.06545 5.4929111119993761E-02
X_15068601_SNP G A 0.05556 11 187 0.1636 1.1183676875917237E-01
X_15068803_SNP C T 0.2525 50 148 0.01523 1.3300382005824259E-02
X_15068884_DEL CA ATTAC 0.1616 32 166 0.01303 2.4556676995353410E-02
X_15068903_SNP T A 0.1624 32 165 0.01416 2.6151389873527556E-02
X_15068918_SNP T A 0.1566 31 167 0.009622 1.9181317543657574E-02
X_15068920_SNP T C 0.1566 31 167 0.008337 1.4620354484016680E-02
X_15068934_SNP T C 0.2124 41 152 0.0003407 6.6121786506975527E-04
X_15068945_INS TG T 0.1746 33 156 0.009143 1.6372506004897966E-02
X_15068951_DEL C CC 0.1452 27 159 0.01028 1.8049399291324028E-02
X_15068971_SNP A T 0.1505 28 158 0.01264 2.3541431614892149E-02
X_15069021_SNP A T 0.1552 27 147 0.01725 2.5362911634129973E-02
X_15069068_SNP C G 0.1406 27 165 0.01416 2.5743172334600987E-02
X_15069070_SNP A C 0.1489 28 160 0.01265 2.3583730434239777E-02
X_15069165_SNP T A 0.1684 33 163 0.02645 4.2658994983273101E-02
X_15069431_SNP T C 0.09596 19 179 0.2448 4.3867787059618712E-01
X_15069575_SNP A G 0.05025 10 189 0.008576 4.8424045986987987E-03
X_15069617_SNP C T 0.06566 13 185 0.04259 2.6114489956239932E-02
X_15069958_SNP T G 0.1856 36 158 0.09189 8.8099834885625783E-02
X_15070115_SNP T G 0.06599 13 184 0.09086 7.9412849375552597E-02
X_15070481_SNP A C 0.05155 10 184 0.06404 5.2391766983000757E-02
X_15070523_DEL C CCGGCTTGCGTGTATT 0.1237 24 170 0.2079 4.0358494008542833E-01
X_15070563_INS TTTTTGTGGCCCGAAT T 0.05076 10 187 0.06102 2.5033191412889777E-01
X_15071083_SNP A T 0.06599 13 184 0.1187 1.1904067505706040E-01
X_15071115_SNP T C 0.07107 14 183 0.09674 8.0353869542634695E-02
X_15071442_SNP G A 0.07216 14 180 0.1236 1.0690783551372773E-01
X_15071523_SNP G C 0.08122 16 181 0.2412 2.8302177495453573E-01
X_15072155_INS ATGATGATGA A 0.06 12 188 0.1024 1.1428823597640503E-01
X_15072186_SNP T C 0.05556 11 187 0.1332 1.7042758856209161E-01
X_15072409_SNP G A 0.08586 17 181 0.9303 8.3652502161162512E-01
X_15072484_SNP C T 0.1307 26 173 0.3747 2.9420724578311208E-01
X_15072695_SNP T C 0.1574 31 166 0.04682 3.2401724601564645E-02
X_15072732_SNP T G 0.05102 10 186 0.1643 3.7046035527473919E-01
X_15072792_SNP A C 0.09278 18 176 0.001408 8.2253035745331535E-03
X_15072799_SNP A C 0.06667 13 182 0.8328 7.9824017555531857E-01
X_15072922_SNP C T 0.08586 17 181 0.1855 2.0966637957482959E-01
X_15073061_SNP C A 0.0603 12 187 0.04852 5.1918197726596158E-02
X_15073106_SNP A G 0.06154 12 183 0.009424 2.4255786329983178E-02
X_15073235_SNP C A 0.065 13 187 0.0958 2.1211499630795849E-01
X_15073390_SNP T C 0.06186 12 182 0.107 2.5570363041480049E-01
X_15073949_SNP C T 0.06091 12 185 0.07967 1.3361325676337288E-01
X_15073952_SNP T C 0.05612 11 185 0.0811 1.5150030263741088E-01
X_15074288_SNP G A 0.0567 11 183 0.333 5.5364256890142671E-01
X_15074327_SNP C T 0.0567 11 183 0.2079 2.5164481602270516E-01
X_15074434_SNP G A 0.224 43 149 0.7642 8.8736288460254942E-01
X_15074510_SNP A G 0.1465 29 169 0.5454 3.7759669596822809E-01
X_15074606_SNP A G 0.1472 29 168 0.5899 4.3451786916764734E-01
X_15074960_SNP T C 0.05051 10 188 0.8226 8.9282194784114610E-01
X_15074966_SNP T C 0.05025 10 189 0.8737 7.6751769133700654E-01
X_15075406_SNP T A 0.05102 10 186 0.1279 1.9973383034022008E-01
X_15075420_SNP T C 0.09137 18 179 0.6495 6.1901852452615780E-01
X_15075469_SNP C T 0.1066 21 176 0.2025 1.9202304974057027E-01
X_15075481_SNP C T 0.08586 17 181 0.3792 4.1398653411403108E-01
X_15075496_SNP G A 0.06091 12 185 0.7873 7.8769734010515757E-01
X_15075546_SNP C T 0.06915 13 175 0.6321 5.9517473244337116E-01
X_15075549_SNP T A 0.06383 12 176 0.7749 8.5353957279624737E-01
X_15075579_SNP G A 0.06633 13 183 0.6458 6.0315074665423074E-01
X_15075589_SNP T C 0.06667 13 182 0.6342 5.9371265285399644E-01
X_15075592_SNP T A 0.06186 12 182 0.6009 5.1671739314528198E-01
X_15075628_SNP T C 0.07254 14 179 0.8067 9.2618730431769614E-01
X_15075661_SNP G A 0.07071 14 184 0.4309 3.6952683909869422E-01
X_15075662_SNP T C 0.07538 15 184 0.4844 4.4105869541541365E-01
X_15075718_SNP G T 0.1929 38 159 0.2916 3.7244094612652268E-01
X_15075828_SNP T C 0.1414 28 170 0.2569 2.6369892846725373E-01
X_15075983_SNP G T 0.07071 14 184 0.3386 3.3433982677788576E-01
X_15075996_SNP G A 0.08 16 184 0.5201 5.4736920893185903E-01
X_15076114_SNP C A 0.07071 14 184 0.4871 6.0254401021023485E-01
X_15076461_SNP T G 0.05076 10 187 0.8477 7.7677504202374026E-01
X_15076592_SNP G C 0.4975 98 99 0.3728 7.2860339389349971E-01
X_15076607_SNP C T 0.4819 93 100 0.5898 8.5898155174773205E-01
X_15076641_SNP A T 0.4923 96 99 0.3491 7.9175603437562525E-01
X_15076659_SNP A T 0.4975 98 99 0.4251 8.8653384377073818E-01
X_15076662_SNP T C 0.4923 96 99 0.4344 9.8002894632709636E-01
X_15076796_SNP G A 0.4974 97 98 0.6503 8.5274208236173876E-01
X_15076846_SNP T C 0.4949 97 99 0.3567 7.8055796139932654E-01
X_15077058_SNP C A 0.4508 87 106 0.4525 1.8369675395086715E-01
X_15077059_SNP C G 0.4564 89 106 0.4252 1.7984069726489060E-01
X_15077111_DEL G GGAA 0.06091 12 185 0.3887 5.2118265336671232E-01
X_15077231_SNP T C 0.4398 84 107 0.8549 7.7098946317039363E-01
X_15077234_INS A ACCGCCAGC 0.4947 94 96 0.6719 9.6979284652044906E-01
X_15077239_INS ATATA A 0.4918 90 93 0.8358 8.4205747526268182E-01
X_15077246_SNP G A 0.4635 89 103 0.8722 7.1549524678935073E-01
X_15077252_SNP C G 0.4308 84 111 0.8187 4.2231663023986432E-01
X_15077253_SNP G C 0.4947 93 95 0.8982 7.7295318793754442E-01
X_15077260_SNP G A 0.4663 90 103 0.7198 8.5815462207200444E-01
X_15077321_SNP A T 0.4518 89 108 0.786 4.5886691448203221E-01
X_15077325_SNP G T 0.4974 97 98 0.9145 5.3264957949996039E-01
X_15077327_SNP C G 0.4872 95 100 0.9936 5.4532383869567203E-01
X_15077411_SNP A T 0.08163 16 180 0.8741 6.8824525162426231E-01
X_15077416_SNP A C 0.4923 96 99 0.4249 8.7011832568970560E-01
X_15077417_SNP C T 0.4949 98 100 0.3533 7.3367372016100263E-01
X_15077562_SNP A C 0.441 86 109 0.9786 6.6135899316824465E-01
X_15077567_SNP A G 0.455 86 103 0.966 6.8929493508396711E-01
X_15077582_SNP G A 0.462 85 99 0.9708 7.0772402150281200E-01
X_15077736_SNP A T 0.1005 20 179 0.7881 8.9302967508133868E-01
X_15077839_SNP C G 0.05 10 190 0.2344 2.4348448934281230E-01
X_15078665_SNP C A 0.12 24 176 0.4499 4.0262411626755434E-01
X_15079333_SNP T C 0.05556 11 187 0.8559 6.1567105444703640E-01
X_15079585_SNP G T 0.05051 10 188 0.2998 3.3065959487585095E-01
X_15079632_SNP C A 0.05 10 190 0.2932 3.2627242843929294E-01
X_15079966_INS TT T 0.05 10 190 0.2932 3.2627242843929294E-01
X_15079992_INS TG T 0.05 10 190 0.2932 3.2627242843929294E-01
X_15080014_SNP A G 0.08629 17 180 0.5182 4.3248124880265815E-01
X_15081090_SNP A G 0.05 10 190 0.2932 3.2627242843929294E-01
X_15081206_SNP T G 0.2694 52 141 0.09548 1.0608740934399830E-01
X_15081257_SNP A G 0.05 10 190 0.2932 3.2627242843929294E-01
X_15081277_SNP A G 0.05 10 190 0.2932 3.2627242843929294E-01
X_15081278_SNP A G 0.05 10 190 0.2932 3.2627242843929294E-01
X_15081810_INS TT T 0.05181 10 183 0.3276 4.3759242858729830E-01
X_15082505_SNP C A 0.08543 17 182 0.4163 5.1386235827225935E-01
X_15082565_SNP C T 0.05612 11 185 0.1983 1.6958165680718795E-01
X_15082817_SNP T C 0.05102 10 186 0.3017 3.2441662983983310E-01
X_15082833_SNP G A 0.07143 14 182 0.5333 6.6916263599963999E-01
X_15083780_SNP A G 0.1162 23 175 0.7017 6.0954631165586437E-01
X_15083785_INS TT T 0.1026 20 175 0.6365 5.3633274543087395E-01
X_15083817_INS ACTACGATA G 0.1 20 180 0.8401 9.4624235014506330E-01
X_15083870_SNP C T 0.05641 11 184 0.5568 5.8967652305246354E-01
X_15084696_SNP G T 0.07576 15 183 0.9465 8.5512830541765017E-01
X_15084783_SNP T C 0.09596 19 179 0.6959 7.7328677192522555E-01
X_15084789_SNP A C 0.08205 16 179 0.3949 4.2852150522223464E-01
X_15084908_SNP A G 0.08205 16 179 0.7145 8.4853109910186519E-01
X_15084950_SNP T A 0.06349 12 177 0.289 3.6716931515960805E-01
X_15085090_SNP T C 0.06 12 188 0.3877 7.7437597913782374E-01
X_15085303_SNP A G 0.06122 12 184 0.9176 9.8659670189160054E-01
X_15085434_SNP C G 0.1015 20 177 0.3378 4.0243790237995736E-01
X_15085523_INS GG G 0.05263 10 180 0.6628 7.6477491800325192E-01
X_15085590_DEL T TCCAGTT 0.05076 10 187 0.1883 1.3892178435849134E-01
X_15085605_SNP G C 0.05556 11 187 0.4684 3.6134146661224564E-01
X_15085627_SNP C A 0.06599 13 184 0.5277 5.8537763552666711E-01
X_15085763_SNP G A 0.06599 13 184 0.4787 4.7767431134811278E-01
X_15086218_SNP C T 0.2158 41 149 0.9323 7.7029149020623100E-01
X_15086242_SNP T C 0.1719 33 159 0.7256 8.6980792252851913E-01
X_15086279_SNP A T 0.1503 29 164 0.5426 4.7026762364221641E-01
X_15086321_SNP C T 0.2103 41 154 0.4287 4.3021061790134951E-01
X_15086370_SNP T A 0.1566 31 167 0.555 6.7868928940702156E-01
X_15086527_DEL C CCATATGTAC 0.3021 58 134 0.2777 1.9491794627917236E-01
X_15086619_DEL A AGATACATCTCGA 0.4 78 117 0.1638 1.5827657645827997E-01
X_15086661_SNP A G 0.3333 64 128 0.2705 2.9278810682821332E-01
X_15086750_SNP T C 0.06533 13 186 0.2647 2.2987142642299840E-01
X_15087094_SNP T C 0.06061 12 186 0.6631 8.0189582220107747E-01
X_15087186_INS AGAACAGGA A 0.2022 37 146 0.3866 1.6205759773606532E-01
X_15087191_SNP T C 0.2062 40 154 0.6476 3.2070135811086253E-01
X_15087305_SNP A T 0.25 49 147 0.7041 3.7348162375806826E-01
X_15087320_SNP C G 0.07692 15 180 0.3992 6.6988448395854872E-01
X_15087736_SNP G A 0.4734 89 99 0.6521 7.9077054213940334E-01
X_15087762_SNP C A 0.4762 90 99 0.5255 6.0505259128781341E-01
X_15087801_INS AGTATG A 0.05128 10 185 0.7875 8.2181260701632275E-01
X_15087804_SNP A C 0.06566 13 185 0.501 3.8531388468734085E-01
X_15087805_INS AGAGTAT A 0.05128 10 185 0.7875 8.2181260701632275E-01
X_15087811_SNP T A 0.06599 13 184 0.5702 4.8507214486984285E-01
X_15087816_MNP GTAGA TCCAC 0.07035 14 185 0.6271 5.4794058771296772E-01
X_15087840_SNP G T 0.445 85 106 0.4665 4.5940644290627253E-01
X_15087842_MNP AGC GAT 0.433 84 110 0.4342 4.1838403895483323E-01
X_15087846_SNP A G 0.06122 12 184 0.8003 8.6152036742214211E-01
X_15087849_SNP G A 0.366 71 123 0.5175 5.3018856867413988E-01
X_15087879_SNP A T 0.05 10 190 0.7906 7.9431394449949422E-01
X_15087909_SNP C T 0.075 15 185 0.5406 4.6008670961820519E-01
X_15087916_SNP A T 0.3668 73 126 0.5967 6.4404524702201904E-01
X_15087922_SNP G A 0.3673 72 124 0.7136 8.0540284167609377E-01
X_15088039_SNP T C 0.4301 83 110 0.7898 5.3920704962389077E-01
X_15088040_SNP G T 0.4583 88 104 0.939 6.7471320008335489E-01
X_15088165_SNP T C 0.05051 10 188 0.8711 6.6281419248202300E-01
X_15088258_SNP G A 0.05528 11 188 0.7283 6.6025691576903456E-01
X_15088288_SNP C T 0.3421 65 125 0.5814 8.4918720978802142E-01
X_15088295_SNP A C 0.05155 10 184 0.6064 5.3804584951935441E-01
X_15088299_SNP T C 0.2994 50 117 0.2132 4.0681850318304535E-01
X_15088509_SNP T C 0.1231 24 171 0.3293 3.1252314220153343E-01
X_15088765_DEL GA TTT 0.07538 15 184 0.5182 3.5431479081834205E-01
X_15088782_SNP T C 0.05612 11 185 0.9543 8.6681527479248721E-01
X_15088785_SNP T A 0.1186 23 171 0.6987 3.9972837609736733E-01
X_15088800_SNP C T 0.05025 10 189 0.7097 6.8115515640821878E-01
X_15088801_DEL A ACATTG 0.05025 10 189 0.7097 6.8115515640821878E-01
X_15088821_SNP G T 0.1919 38 160 0.4318 8.1471103058321159E-01
X_15088827_SNP G A 0.05051 10 188 0.7061 6.8049276706453543E-01
X_15088855_SNP T C 0.05025 10 189 0.7093 6.8148398221725270E-01
X_15088925_SNP T C 0.1768 35 163 0.4815 8.8371548987123483E-01
X_15089069_SNP G T 0.2284 45 152 0.9177 7.6459541846583845E-01
X_15089301_SNP C T 0.05612 11 185 0.5686 3.6475832539187103E-01
X_15089465_SNP C T 0.09948 19 172 0.8434 6.4703188423622882E-01
X_15089526_SNP A C 0.08808 17 176 0.8971 8.6226877295227145E-01
X_15089575_SNP C G 0.1302 25 167 0.925 8.7843230116656601E-01
X_15089733_SNP T C 0.1047 20 171 0.5904 7.2193535284690324E-01
X_15089745_SNP G C 0.08122 16 181 0.2057 1.3129300918485320E-01
X_15089998_SNP G A 0.2539 49 144 0.8726 6.6624767598308365E-01
X_15090033_DEL TAAGGAT T 0.1765 33 154 0.6153 6.6290143061416895E-01
X_15090053_DEL C CC 0.07538 15 184 0.5814 6.3287932880364184E-01
X_15090056_MNP TTT CAA 0.07538 15 184 0.5814 6.3287932880364184E-01
X_15090071_DEL T TT 0.05 10 190 0.714 5.8252936739290384E-01
X_15090079_SNP G T 0.06566 13 185 0.8153 8.6077152103554422E-01
X_15090081_SNP A G 0.06566 13 185 0.833 8.7983852374618976E-01
X_15090091_SNP A C 0.05051 10 188 0.7145 5.7931328455627640E-01
X_15090101_SNP A T 0.05025 10 189 0.7074 5.7529232957923626E-01
X_15090194_SNP T C 0.05051 10 188 0.7155 5.8149477185754517E-01
X_15090201_SNP C T 0.05102 10 186 0.7188 5.8559102231313587E-01
X_15090235_SNP C A 0.1269 25 172 0.9539 7.3626561673631241E-01
X_15090314_SNP G A 0.171 33 160 0.9767 7.4552393383888305E-01
X_15090424_SNP T C 0.4536 88 106 0.2534 6.3416124843121924E-01
X_15090440_SNP C T 0.06061 12 186 0.4629 3.4690106047197811E-01
X_15090457_SNP T C 0.4794 93 101 0.2909 8.3285268386779387E-01
X_15090465_SNP A G 0.4611 89 104 0.4139 9.0214468395845837E-01
X_15090468_SNP C T 0.4615 90 105 0.4405 8.6033072798529553E-01
X_15090501_SNP A T 0.4611 89 104 0.4922 8.0244090360976550E-01
X_15090525_SNP G T 0.4643 91 105 0.3331 9.5769268388783613E-01
X_15090639_SNP C T 0.3299 65 132 0.8394 9.8489602687317013E-01
X_15090646_SNP A G 0.2806 55 141 0.8287 9.1532327119389056E-01
X_15090654_SNP T C 0.2857 56 140 0.8752 8.3841839258027373E-01
X_15090749_SNP G A 0.2 39 156 0.7257 8.8907897708850858E-01
X_15090875_SNP G T 0.3057 59 134 0.6607 5.1845525029124162E-01
X_15090948_SNP T C 0.2626 52 146 0.8589 9.0513772984790819E-01
X_15091198_SNP T C 0.1088 21 172 0.3883 8.2336058438598414E-01
X_15091314_SNP T C 0.05612 11 185 0.07506 1.0276818744326177E-01
X_15091413_SNP A G 0.06736 13 180 0.4457 4.1494393400549334E-01
X_15091525_SNP A G 0.05263 10 180 0.92 8.7858166829004902E-01
X_15091570_INS CCAGC C 0.1341 22 142 0.02448 1.0159117844313569E-02
X_15091630_SNP A G 0.1529 26 144 0.655 6.7404020130140974E-01
X_15091631_SNP C T 0.1609 28 146 0.6418 6.3221242620092832E-01
X_15091678_SNP C T 0.05464 10 173 0.894 8.3190082685214672E-01
X_15091692_INS AC A 0.05405 10 175 0.8788 8.1478273899943221E-01
X_15091788_SNP C A 0.09474 18 172 0.6326 7.4217582461169607E-01
X_15091866_SNP G T 0.1111 22 176 0.589 9.5634176477185107E-01
X_15091874_SNP G T 0.06989 13 173 0.4726 9.5695316097629801E-01
X_15091917_SNP G A 0.07538 15 184 0.5922 9.1537893316700458E-01
X_15091991_SNP C G 0.05025 10 189 0.8839 8.0087838650332133E-01
X_15092048_SNP T C 0.1667 33 165 0.6678 8.4331231742869495E-01
X_15092106_SNP C G 0.05641 11 184 0.0426 5.9818651302988010E-02
X_15092209_SNP A C 0.4497 85 104 0.7306 8.0904008196368227E-01
X_15092256_SNP C T 0.09645 19 178 0.9889 9.7438116818343157E-01
X_15092262_SNP T C 0.05076 10 187 0.9141 8.4395853872261450E-01
X_15092370_INS ATTA T 0.05699 11 182 0.7683 7.2460181631015008E-01
X_15092562_INS TAGAACATTTAATAACCCCATCAAT T 0.06349 12 177 0.7197 7.5852381838101102E-01
X_15092796_SNP T C 0.1071 21 175 0.6464 7.1030869875711877E-01
X_15092798_SNP T A 0.1206 24 175 0.7615 7.7308778355933561E-01
X_15093195_SNP C T 0.05102 10 186 0.7483 5.9428056295457710E-01
X_15093236_SNP C T 0.07179 14 181 0.8166 6.6660654743722159E-01
X_15093253_SNP C G 0.07216 14 180 0.6517 6.7594827842214500E-01
X_15093371_SNP A G 0.07071 14 184 0.8905 8.0642225593243633E-01
X_15094166_SNP G A 0.4388 86 110 0.07754 1.5652919298805634E-01
X_15094311_SNP A G 0.4337 85 111 0.1147 3.7283376739396568E-01
X_15094387_SNP C G 0.4154 81 114 0.1334 3.8239232928340217E-01
X_15094388_SNP T C 0.06061 12 186 0.9823 8.4690331244826289E-01
X_15094422_SNP T A 0.4264 84 113 0.2499 6.0583218252370985E-01
X_15094692_DEL T TTAATTGGTT 0.3656 68 118 0.8379 4.0720125427180986E-01
X_15094721_SNP A G 0.4062 78 114 0.9594 5.1506861625274691E-01
X_15094736_DEL TTAACATAACATTTA T 0.2565 49 142 0.2653 6.5702663321090127E-01
X_15094778_SNP T A 0.05699 11 182 0.7957 6.4689576455975983E-01
X_15094798_SNP A T 0.4263 81 109 0.598 2.8027021985820189E-01
X_15094849_SNP C G 0.4948 96 98 0.2475 5.9776443376387489E-02
X_15094855_SNP G T 0.449 88 108 0.2673 2.0907552537685192E-01
X_15094885_SNP A T 0.4872 95 100 0.6505 3.3765816136821802E-01
X_15094931_DEL T TAT 0.4607 82 96 0.8668 7.8546647738447017E-01
X_15095086_SNP A T 0.4082 80 116 0.9841 7.9319308577606162E-01
X_15095140_SNP T C 0.08081 16 182 0.2027 1.2277260861363881E-01
X_15095143_SNP G T 0.3858 76 121 0.955 7.7910328430040621E-01
X_15095204_SNP C A 0.3472 67 126 0.7421 7.7567265539341701E-01
X_15095317_SNP G C 0.3906 75 117 0.3169 9.0022877880450913E-01
X_15095595_DEL T TGGT 0.2896 53 130 0.6794 9.6133472315252100E-01
X_15095606_SNP A G 0.2903 54 132 0.8719 7.4567350188118375E-01
X_15095620_SNP C T 0.2967 54 128 0.6653 9.3776514001896638E-01
X_15095622_SNP G T 0.3043 56 128 0.8783 8.5684801810468669E-01
X_15095634_SNP G T 0.2932 56 135 0.7892 8.7430126308291356E-01
X_15095637_SNP A G 0.2781 52 135 0.9849 5.8594168868512031E-01
X_15095704_SNP C G 0.05155 10 184 0.1044 3.4484223562701688E-01
X_15095705_SNP G A 0.05612 11 185 0.1603 4.6898270013955634E-01
X_15096013_SNP G A 0.07035 14 185 0.4135 2.5078310624831568E-01
X_15096022_SNP C A 0.07035 14 185 0.3835 2.6300612561512160E-01
X_15096069_SNP G T 0.1134 22 172 0.5439 4.1169006987781542E-01
X_15096087_SNP T C 0.12 24 176 0.5349 3.3407671900740177E-01
X_15096096_SNP T A 0.1256 25 174 0.623 3.8450691555687111E-01
X_15096120_SNP A T 0.07614 15 182 0.3823 2.0651520261893230E-01
X_15096156_SNP A G 0.08421 16 174 0.4803 2.7392560649395026E-01
X_15096173_SNP A T 0.09091 17 170 0.6039 3.3790879645492033E-01
X_15096189_SNP C T 0.08556 16 171 0.5229 2.8675329620666212E-01
X_15096239_SNP T C 0.2051 40 155 0.8551 9.3196322326723258E-01
X_15096505_INS CC C 0.08511 16 172 0.9034 9.1861082562121366E-01
X_15096587_DEL T TA 0.09278 18 176 0.9632 7.9808928954860670E-01
X_15096600_SNP T C 0.06566 13 185 0.8081 8.7175781199008329E-01
X_15096691_SNP A G 0.2435 47 146 0.8147 3.0381179107062350E-01
X_15096745_SNP C A 0.1472 29 168 0.7909 6.8537212174555151E-01
X_15096997_SNP A G 0.09184 18 178 0.481 4.5637380551399021E-01
X_15097100_SNP C T 0.116 21 160 0.7288 8.8676932911350792E-01
X_15097477_SNP T G 0.241 47 148 0.4327 3.2715383469285086E-01
X_15097569_SNP C G 0.07732 15 179 0.2192 3.4066061393864844E-01
X_15097662_DEL ATA A 0.1209 22 160 0.6547 7.1029423892148569E-01
X_15097682_SNP T C 0.1436 28 167 0.5183 5.2386034182146579E-01
X_15097778_SNP T C 0.2474 48 146 0.6206 6.5530683966716075E-01
X_15098569_SNP T C 0.06915 13 175 0.4029 3.2897655198315723E-01
X_15098681_SNP C A 0.2021 39 154 0.5753 8.8016019432774117E-01
X_15098726_SNP A T 0.07179 14 181 0.2995 2.9561350619424820E-01
X_15098999_SNP T C 0.08673 17 179 0.6641 7.9107617762315197E-01
X_15099303_SNP A C 0.06566 13 185 0.0415 2.9052123112936663E-02
X_15099348_SNP G A 0.05556 11 187 0.4921 3.4307002361822536E-01
X_15099385_SNP G A 0.05584 11 186 0.5197 3.7503311607907086E-01
X_15099521_SNP A G 0.1658 33 166 0.9737 7.8857123914711091E-01
X_15099530_SNP G A 0.1768 35 163 0.5529 7.7008195014744474E-01
X_15099536_SNP T C 0.1717 34 164 0.8024 9.3590011139401597E-01
X_15099585_INS AA A 0.08021 15 172 0.4933 7.4841081897119510E-01
X_15099642_SNP A T 0.1675 33 164 0.7122 9.8964841197872799E-01
X_15099714_SNP G A 0.1624 32 165 0.8907 7.2977761752999637E-01
X_15099770_SNP A C 0.06701 13 181 0.2962 1.9300308653643605E-01
X_15099855_INS TGT T 0.1444 27 160 0.7935 7.6292851702975084E-01
X_15099877_SNP T A 0.1566 31 167 0.8843 9.1961967700200553E-01
X_15099928_SNP T G 0.3122 59 130 0.241 2.4816177970924713E-01
X_15100118_SNP C A 0.1753 34 160 0.946 9.3372534795689355E-01
X_15100259_SNP C G 0.1827 36 161 0.7972 9.9165085059147695E-01
X_15100410_SNP A G 0.2423 47 147 0.3669 3.7087698460924112E-01
X_15100415_SNP T C 0.241 47 148 0.3386 3.2436407684421520E-01
X_15101049_SNP G A 0.1658 33 166 0.6213 8.1918665993626594E-01
X_15101052_SNP A G 0.1538 30 165 0.5381 6.8120253090632898E-01
X_15101069_SNP T C 0.1282 25 170 0.405 5.3378789929742343E-01
X_15101072_SNP A G 0.08081 16 182 0.1096 1.7358353750520583E-01
X_15101167_SNP C T 0.07179 14 181 0.1039 1.9802968211616212E-01
X_15101188_SNP T G 0.0804 16 183 0.1502 2.3498302644154345E-01
X_15101247_SNP A G 0.06633 13 183 0.2733 3.6734649895755367E-01
X_15101534_SNP A C 0.1774 33 153 0.6505 3.6589597845239141E-01
X_15101588_SNP T C 0.07538 15 184 0.8694 6.9123441411752151E-01
X_15102053_SNP A T 0.1878 37 160 0.9136 9.6058574936013885E-01
X_15102087_SNP A T 0.2398 47 149 0.9536 8.6732248363604225E-01
X_15102090_SNP A G 0.2449 48 148 0.9348 8.4535421691281343E-01
X_15102239_SNP C T 0.1885 36 155 0.7816 9.2617428524843348E-01
X_15102289_SNP A C 0.2812 54 138 0.8878 9.4072375833008892E-01
X_15102353_SNP T A 0.2737 52 138 0.8443 8.3323498154901765E-01
X_15102478_SNP A T 0.2211 44 155 0.0499 7.2521526836482039E-02
X_15102918_SNP G C 0.2487 49 148 0.8088 9.3731592603955172E-01
X_15102992_SNP C T 0.4051 79 116 0.3369 3.6481389842391654E-01
X_15103222_SNP T C 0.3698 71 121 0.07668 1.4169160519289370E-01
X_15103437_SNP T C 0.06091 12 185 0.3121 3.4246097833484002E-01
X_15103443_SNP C T 0.075 15 185 0.4355 4.9828716812468765E-01
X_15103670_SNP T G 0.1777 35 162 0.1071 5.7073663001977658E-02
X_15103796_SNP G T 0.07 14 186 0.795 8.6417845595400922E-01
X_15103924_SNP A T 0.05025 10 189 0.7916 6.5779223681632248E-01
X_15104095_SNP T A 0.2874 50 124 0.4142 1.5738550364009474E-01
X_15104121_SNP C G 0.1371 24 151 0.7692 9.6931680428330658E-01
X_15104155_SNP C T 0.1854 33 145 0.6807 4.4850243579282201E-01
X_15104156_SNP T G 0.1864 33 144 0.6848 4.4636839384618043E-01
X_15104177_SNP G T 0.2921 52 126 0.4931 1.8044360874666809E-01
X_15104212_SNP C T 0.1389 25 155 0.7692 9.1778215311126965E-01
X_15104222_SNP T A 0.07303 13 165 0.9689 6.5855705519824093E-01
X_15104288_SNP T C 0.1732 31 148 0.7985 8.6726867892871717E-01
X_15104385_SNP T C 0.1457 29 170 0.5278 8.4826772356535607E-01
X_15104405_SNP A T 0.07538 15 184 0.1529 1.3545688920802013E-01
X_15104500_SNP G A 0.05 10 190 0.4808 4.1348085628345388E-01
X_15104612_SNP C T 0.4021 76 113 0.9332 8.9244821180631273E-01
X_15104647_SNP C G 0.4375 84 108 0.9654 9.8126262174675771E-01
X_15104649_SNP A T 0.4421 84 106 0.9109 9.6666718136416008E-01
X_15104651_SNP C T 0.4398 84 107 0.9555 8.9765657782461794E-01
X_15104857_SNP T C 0.07071 14 184 0.395 4.1357111575850602E-01
X_15104911_SNP C T 0.4588 89 105 0.0517 5.2362608417872401E-02
X_15105262_SNP C A 0.4508 87 106 0.8262 4.7969528007012863E-01
X_15105504_SNP C A 0.05025 10 189 0.815 9.9272517451885012E-01
X_15105526_SNP T G 0.0603 12 187 0.2008 2.3369950066908862E-01
X_15105613_SNP C A 0.3041 59 135 0.2711 3.3892741030594320E-01
X_15105628_SNP T C 0.3112 61 135 0.3119 2.8063175051599476E-01
X_15105633_SNP G A 0.3112 61 135 0.3824 4.1134272472462918E-01
X_15105638_SNP A G 0.3128 61 134 0.3036 3.0260210852392422E-01
X_15105650_DEL T AA 0.299 58 136 0.4617 6.1767628723980628E-01
X_15105692_DEL T TAGAATAATCCCGGTAATAATGAAGTTTACACTTACAAAT 0.06 12 188 0.9593 8.8615534091832848E-01
X_15105692_SNP G T 0.4111 74 106 0.1003 1.2880700960404279E-01
X_15105720_SNP C A 0.4022 72 107 0.1398 2.1600297879909069E-01
X_15105727_SNP A C 0.4098 75 108 0.1377 1.5750686937227509E-01
X_15105735_SNP T C 0.3858 76 121 0.09558 1.2644237000324454E-01
X_15105736_SNP C A 0.3889 77 121 0.1304 1.2996657967367009E-01
X_15105741_SNP C T 0.3846 75 120 0.1218 1.5597154972442007E-01
X_15105742_DEL A AGTTTCTAAATGTGG 0.392 78 121 0.1328 1.7773825066672688E-01
X_15105762_DEL T TTACTGGCGAGTC 0.3889 77 121 0.1402 2.3286871482221894E-01
X_15105778_SNP T A 0.05528 11 188 0.8917 9.5537497310325759E-01
X_15105780_SNP T A 0.3814 74 120 0.2343 4.0062144408743516E-01
X_15105795_SNP A T 0.3854 74 118 0.2823 4.6059667785531411E-01
X_15105810_SNP T C 0.05528 11 188 0.9757 8.0443502883026174E-01
X_15105812_INS TTTAAAGATATACT T 0.3598 68 121 0.1958 3.9286798142623247E-01
X_15105816_SNP C T 0.3782 73 120 0.1694 2.7798552689551903E-01
X_15105824_SNP T C 0.3866 75 119 0.1294 2.3064194661034221E-01
X_15106069_SNP A G 0.4308 84 111 0.7378 8.6379459532186731E-01
X_15106176_SNP G T 0.4896 94 98 0.5356 5.0882063291848256E-01
X_15106248_SNP G A 0.264 52 145 0.1864 9.6315076430385838E-02
X_15106315_SNP T C 0.4948 96 98 0.6955 6.2969165555821083E-01
X_15106434_SNP C T 0.4211 80 110 0.8149 8.6748482512765035E-01
X_15106446_SNP G A 0.05025 10 189 0.9141 9.9732292489675878E-01
X_15106507_SNP T A 0.3802 73 119 0.8228 7.7681785157699068E-01
X_15106522_SNP T A 0.06061 12 186 0.7132 8.4777663718658258E-01
X_15106526_SNP G C 0.3802 73 119 0.8491 7.5670499459375984E-01
X_15106537_SNP C A 0.0603 12 187 0.9219 8.5824883552284914E-01
X_15106543_SNP C G 0.3795 74 121 0.9705 9.0059596152619537E-01
X_15106545_SNP G A 0.06061 12 186 0.8603 9.6877977348686306E-01
X_15106592_SNP G A 0.07692 15 180 0.5424 6.2382507829437317E-01
X_15106602_INS AGA A 0.1837 36 160 0.4838 7.9022432011025034E-01
X_15106623_SNP A G 0.2437 48 149 0.5246 7.7112380904302924E-01
X_15106638_SNP C A 0.06091 12 185 0.9052 8.4069204761778704E-01
X_15106653_SNP C T 0.3814 74 120 0.201 3.3559945525491441E-01
X_15106728_SNP A G 0.2784 54 140 0.08382 1.3031172415846559E-01
X_15106863_SNP G C 0.1846 36 159 0.4951 9.3750956166060406E-01
X_15107158_SNP A G 0.4388 86 110 0.3464 4.9826341854666800E-01
X_15107190_SNP G A 0.4256 83 112 0.8208 9.5509420484166707E-01
X_15107300_SNP A G 0.4576 81 96 0.2072 3.2998568173948495E-01
X_15107321_SNP A C 0.456 83 99 0.5196 7.4608535625013539E-01
X_15107330_SNP T C 0.4863 89 94 0.3939 5.1642824236508833E-01
X_15107348_SNP T G 0.466 89 102 0.8487 5.0396829661037545E-01
X_15107446_SNP C T 0.4315 85 112 0.9385 8.8755808968615391E-01
X_15107452_SNP A G 0.4278 83 111 0.9018 7.6352719832580551E-01
X_15107460_SNP T A 0.359 70 125 0.9094 9.3640453405374680E-01
X_15107490_SNP C T 0.05556 11 187 0.6514 5.3188367190256214E-01
X_15107605_SNP G T 0.09091 18 180 0.9569 9.4443810819557183E-01
X_15107632_SNP T A 0.2169 41 148 0.4953 2.0942478507557472E-01
X_15107822_SNP T C 0.4894 92 96 0.5415 3.4137390024866843E-01
X_15107824_SNP C A 0.06633 13 183 0.9771 8.9558584898303395E-01
X_15108093_SNP G A 0.3214 63 133 0.5192 6.1778105877115552E-01
X_15108143_SNP C T 0.2741 54 143 0.6324 7.7567037320584609E-01
X_15108145_SNP T A 0.2656 51 141 0.4992 7.5666061652604188E-01
X_15108178_SNP A G 0.1675 33 164 0.4742 3.9316034983977566E-01
X_15108180_SNP A T 0.2071 41 157 0.6017 7.3052686216062857E-01
X_15108238_SNP G A 0.2194 43 153 0.8575 8.5988806293488218E-01
X_15108324_SNP T C 0.1869 37 161 0.6083 5.6332166363387703E-01
X_15108347_SNP A T 0.4844 93 99 0.317 2.6826984022894451E-01
X_15108471_DEL C CG 0.359 70 125 0.5911 5.7023691954000977E-01
X_15108518_INS TTATGTTGCCGCCGCTGCTGATGATCATTATTGCGG T 0.2435 47 146 0.317 4.5660791804362300E-01
X_15108556_SNP A G 0.1562 30 162 0.2835 4.0945385970773784E-01
X_15108573_SNP T G 0.1011 19 169 0.545 2.9086770570910669E-01
X_15108611_DEL A AA 0.1694 31 152 0.6946 8.3324893017287827E-01
X_15108618_SNP T A 0.1179 23 172 0.3551 3.9907665304687978E-01
X_15108623_SNP C T 0.3436 67 128 0.7965 5.9710365808841881E-01
X_15108683_SNP A G 0.1421 28 169 0.45 4.3225952702352066E-01
X_15108718_SNP T C 0.1837 36 160 0.6177 7.0814347720821114E-01
X_15108795_SNP A T 0.4154 81 114 0.1975 9.6462771069880326E-02
X_15108799_SNP C T 0.3744 73 122 0.1576 8.6057623458279719E-02
X_15108811_SNP A T 0.06122 12 184 0.7844 8.7467324373150268E-01
X_15108814_SNP T A 0.4041 78 115 0.4829 3.2702128538231479E-01
X_15108820_SNP A C 0.1429 27 162 0.3253 2.0693795637578605E-01
X_15108828_SNP T A 0.4368 83 107 0.218 1.3051095805761448E-01
X_15108839_SNP G A 0.3958 76 116 0.4579 3.1346183854671428E-01
X_15108844_SNP T C 0.4355 81 105 0.1056 3.7736818052159976E-02
X_15108848_SNP G A 0.4324 80 105 0.1469 6.2707590939333369E-02
X_15108852_SNP C A 0.4316 82 108 0.1695 7.6526398418509625E-02
X_15108856_SNP T A 0.4286 81 108 0.2145 1.0489661948911477E-01
X_15108881_SNP A T 0.3938 76 117 0.5133 3.5418730688961186E-01
X_15108884_SNP A T 0.4301 83 110 0.4198 2.5794824165363139E-01
X_15108886_SNP T C 0.3938 76 117 0.3828 2.4397300933214761E-01
X_15108927_DEL A AT 0.1481 28 161 0.2982 2.7275485101867347E-01
X_15108932_SNP A T 0.1768 35 163 0.3839 3.8124729108874078E-01
X_15108943_SNP T G 0.1472 29 168 0.3688 2.9232877019084436E-01
X_15108952_SNP G T 0.3814 74 120 0.6073 6.6221188223430905E-01
X_15108955_SNP A C 0.3838 76 122 0.6498 8.7583068843949796E-01
X_15108956_SNP T G 0.1465 29 169 0.3207 2.5073714007334091E-01
X_15108993_SNP T C 0.3655 72 125 0.6493 8.2224859525080585E-01
X_15109021_SNP T A 0.4508 87 106 0.8906 5.8989898613756131E-01
X_15109028_SNP A C 0.4404 85 108 0.8664 5.8301898984317191E-01
X_15109040_SNP C T 0.4513 88 107 0.8043 5.3760129125904732E-01
X_15109086_SNP G A 0.2969 57 135 0.8487 8.3910808776126611E-01
X_15109152_DEL C CCCAAGC 0.08718 17 178 0.7198 7.5190919885054730E-01
X_15109189_SNP A G 0.06111 11 169 0.9626 9.8015737022979899E-01
X_15109228_INS TGGT T 0.07254 14 179 0.6327 7.1549228276749877E-01
X_15109312_SNP A G 0.2923 57 138 0.1438 1.1633842267001759E-01
X_15109360_DEL C CG 0.3297 61 124 0.3531 2.3188434161766958E-01
X_15109687_SNP T C 0.3115 57 126 0.09078 1.8410579906515478E-01
X_15109694_SNP T A 0.326 59 122 0.147 3.8121040458267874E-01
X_15109696_SNP A G 0.2811 52 133 0.07426 1.9137865110141461E-01
X_15109800_INS GGG G 0.1702 32 156 0.8806 6.8267241068317452E-01
X_15110028_SNP A G 0.3296 59 120 0.7104 8.7630145280547822E-01
X_15110043_SNP G A 0.3278 59 121 0.7728 6.7958984006467626E-01
X_15110046_SNP G T 0.3389 61 119 0.8209 8.2915737222543728E-01
X_15110058_SNP T C 0.1329 23 150 0.1741 3.9017869194582511E-01
X_15110124_SNP G A 0.4402 81 103 0.2045 1.7084266697334849E-01
X_15110181_SNP C A 0.5 94 94 0.07937 9.3330586424526740E-02
X_15110214_SNP G A 0.4205 82 113 0.08745 1.2347901524134741E-01
X_15110217_INS A TATGT 0.4256 83 112 0.09523 1.2973254541138246E-01
X_15110233_INS T TT 0.4237 75 102 0.1149 1.8191461644207496E-01
X_15110269_SNP T G 0.2368 45 145 0.5407 4.4724735294229057E-01
X_15110270_SNP A G 0.1327 26 170 0.006168 4.4294755314569067E-03
X_15110298_SNP T A 0.3216 64 135 0.5737 4.3220991370504913E-01
X_15110374_SNP G C 0.1077 21 174 0.7642 7.1346072209718314E-01
X_15110575_SNP C T 0.05051 10 188 0.07113 4.8029661657760250E-02
X_15110823_SNP A T 0.4792 92 100 0.2598 1.6094381990255546E-01
X_15110841_SNP T A 0.4822 95 102 0.2317 1.2672615499679574E-01
X_15111012_SNP T C 0.4635 89 103 0.2546 1.9854517943320282E-01
X_15111092_DEL T TT 0.07254 14 179 0.4073 4.4925880942059160E-01
X_15111171_SNP C T 0.3684 70 120 0.3236 4.1728168021680867E-01
X_15111195_SNP C A 0.07653 15 181 0.4912 1.4597342062734497E-01
X_15111308_SNP C T 0.1649 32 162 0.553 3.4738262691894894E-01
X_15111458_SNP A G 0.05 10 190 0.4331 4.7255504534636794E-01
X_15111482_SNP A G 0.05025 10 189 0.7057 6.8092503606960741E-01
X_15111518_SNP C T 0.3704 70 119 0.1788 1.4977057116875858E-01
X_15111523_SNP G T 0.3814 74 120 0.2042 1.7543334265438515E-01
X_15111535_SNP C T 0.1641 32 163 0.9564 8.1732943028356186E-01
X_15111558_SNP G T 0.3969 77 117 0.2464 2.2726087671954998E-01
X_15111572_SNP G A 0.2284 45 152 0.5928 4.7690909025631911E-01
X_15111579_SNP T C 0.3717 71 120 0.3196 2.3715819412653638E-01
X_15111603_SNP T A 0.1869 37 161 0.3725 5.0798051623424834E-01
X_15111628_SNP G A 0.4263 81 109 0.06422 7.5539648293471748E-02
X_15111639_SNP T A 0.241 47 148 0.2842 2.6696835687432741E-01
X_15111660_SNP G C 0.1856 36 158 0.4899 4.4487114549583961E-01
X_15111668_SNP A T 0.05051 10 188 0.4388 4.7945312408817797E-01
X_15111669_SNP T A 0.05051 10 188 0.4388 4.7945312408817797E-01
X_15111686_DEL TTCAAATTT T 0.4134 74 105 0.2637 2.7963837902517263E-01
X_15111700_SNP T A 0.3731 72 121 0.2045 1.6680869225938122E-01
X_15111712_SNP C A 0.3854 74 118 0.2018 1.7520294623649468E-01
X_15111713_SNP G A 0.3731 72 121 0.2169 1.7566764116372191E-01
X_15111724_SNP C T 0.3617 68 120 0.1035 7.5617260055161215E-02
X_15111747_SNP T A 0.203 40 157 0.826 7.5246778411319126E-01
X_15111750_SNP T C 0.4175 81 113 0.1707 1.5891741598841780E-01
X_15111753_SNP A G 0.1333 26 169 0.1836 2.1258038730879469E-01
X_15111774_SNP T A 0.2062 40 154 0.6041 5.2644791945512615E-01
X_15111775_SNP T G 0.1443 28 166 0.2601 3.3617169101310462E-01
X_15111778_SNP G A 0.1399 27 166 0.1619 2.0888456659302301E-01
X_15111779_SNP A C 0.1451 28 165 0.2627 3.3951504771571439E-01
X_15111795_SNP T A 0.1443 28 166 0.2492 3.2015808151365088E-01
X_15111798_SNP A C 0.1443 28 166 0.2688 3.4593691695864914E-01
X_15111800_SNP T A 0.1361 26 165 0.3271 4.3661361791104825E-01
X_15111802_INS T TT 0.1392 27 167 0.2885 3.5896072458546990E-01
X_15111816_SNP A G 0.3802 73 119 0.09445 9.1570435595901167E-02
X_15111825_SNP A T 0.4167 80 112 0.1384 1.3995589611618109E-01
X_15111831_SNP T C 0.4115 79 113 0.184 1.8745310992132047E-01
X_15111838_SNP A G 0.4136 79 112 0.1726 2.0624195438641979E-01
X_15111863_SNP T A 0.1571 30 161 0.3319 4.6819494348051016E-01
X_15111866_SNP T C 0.1571 30 161 0.3519 4.9132940030805394E-01
X_15111874_SNP G A 0.1724 30 144 0.3167 4.6057478487916381E-01
X_15111875_SNP G A 0.1538 30 165 0.3067 3.9672262536160041E-01
X_15111878_SNP T A 0.1414 27 164 0.2776 3.4359207346926413E-01
X_15111880_SNP A T 0.1852 30 132 0.3077 4.6517315607205167E-01
X_15111885_SNP A T 0.1399 27 166 0.2423 3.1246703277057408E-01
X_15111888_SNP C T 0.1385 27 168 0.2754 3.4111202806334329E-01
X_15111907_SNP T A 0.3622 71 125 0.8987 9.1142732436750462E-01
X_15111924_SNP T C 0.1282 25 170 0.1529 2.1056114592526864E-01
X_15111929_SNP C A 0.4051 79 116 0.5856 5.7746828478743695E-01
X_15111942_SNP C T 0.4093 79 114 0.6891 7.2772790314235958E-01
X_15111975_SNP G T 0.1939 38 158 0.9277 9.8321938542734189E-01
X_15112180_SNP A C 0.05556 11 187 0.5278 9.8557231607120921E-01
X_15112207_SNP A G 0.1531 30 166 0.5884 4.5190585618925161E-01
X_15112262_SNP T A 0.2165 42 152 0.6174 9.3270353242491022E-01
X_15112278_SNP C G 0.1164 22 167 0.9324 8.5108746233361954E-01
X_15112283_SNP T G 0.1556 28 152 0.8285 9.9246010118909100E-01
X_15112429_SNP T C 0.08854 17 175 0.7709 7.6239372468575073E-01
X_15112499_SNP T C 0.1082 21 173 0.2736 5.1708115146683464E-01
X_15112705_SNP T C 0.151 29 163 0.7927 8.1076274951187954E-01
X_15112721_SNP T A 0.1615 31 161 0.6611 6.7318525907091809E-01
X_15112894_SNP A G 0.4227 82 112 0.7244 9.1722885014955347E-01
X_15112895_SNP T C 0.2296 45 151 0.9019 8.6580291985652069E-01
X_15112937_SNP A T 0.399 77 116 0.9792 8.1272093702238168E-01
X_15112941_SNP C T 0.4062 78 114 0.9103 9.0289568068736181E-01
X_15112948_DEL A AA 0.1277 24 164 0.142 3.2823553707987785E-01
X_15112955_SNP T A 0.228 44 149 0.9351 7.6168239136968841E-01
X_15112956_SNP T C 0.1414 27 164 0.2894 6.0142253501563081E-01
X_15112959_SNP A G 0.1474 28 162 0.2757 5.3322512801387278E-01
X_15112961_INS ATATAAGGGTAA A 0.151 29 163 0.2366 4.5534334170007229E-01
X_15112968_SNP G A 0.1495 29 165 0.2279 4.3298089413118257E-01
X_15112975_MNP ATG GCA 0.1624 32 165 0.1321 3.0115143782637754E-01
X_15113010_INS TT T 0.1582 31 165 0.1419 3.1904543894919535E-01
X_15113017_DEL A ACATAACATATTTTAAGCA 0.1633 32 164 0.1723 3.6236900161199648E-01
X_15113114_SNP G T 0.3048 57 130 0.9594 6.3619930930039525E-01
X_15113140_SNP T C 0.08122 16 181 0.139 1.9278168848372168E-01
X_15113178_SNP T A 0.3969 77 117 0.839 9.0915555633802425E-01
X_15113179_SNP C A 0.4 78 117 0.809 9.7460250443695717E-01
X_15113239_SNP G A 0.5 93 93 0.953 9.0276156885212155E-01
X_15113264_SNP G C 0.1579 30 160 0.1595 2.7891240497572789E-01
X_15113295_SNP G A 0.4149 78 110 0.01665 3.5580633480579937E-02
X_15113381_SNP G A 0.3627 70 123 0.1007 2.3307260737198587E-01
X_15113496_SNP A C 0.1777 35 162 0.7903 9.8666397812385465E-01
X_15113502_DEL G GCCTATGTGTGTC 0.1399 27 166 0.07481 2.6751144228765711E-01
X_15113617_SNP A G 0.203 40 157 0.9934 7.6341710431991561E-01
X_15113724_SNP C T 0.2113 41 153 0.3081 5.1756424689610170E-01
X_15113738_SNP G T 0.1011 19 169 0.9855 9.1570267054735544E-01
X_15113740_SNP A G 0.09137 18 179 0.8109 7.0561383804646760E-01
X_15113759_SNP A G 0.1212 24 174 0.9033 9.4981230633498437E-01
X_15113787_INS CTTTGACTTTTGACTAGGAACCT C 0.1122 22 174 0.7504 8.1942851094525004E-01
X_15113802_SNP C G 0.1728 33 158 0.02242 3.8587156353628548E-02
X_15113822_SNP T C 0.1237 23 163 0.7669 8.4378209853018293E-01
X_15113828_SNP C A 0.1152 22 169 0.7001 7.3047137650497040E-01
X_15113834_INS ATGA A 0.114 22 171 0.7243 7.5549359763780222E-01
X_15113837_SNP A G 0.1186 23 171 0.6947 7.5826112650607980E-01
X_15113841_SNP T A 0.1146 22 170 0.7207 7.5297722123909161E-01
X_15113842_SNP T A 0.1 19 171 0.9775 9.8992688383030059E-01
X_15113850_SNP C T 0.1047 20 171 0.7401 7.2994519153909854E-01
X_15113852_SNP G T 0.1094 21 171 0.8844 9.2666940668924058E-01
X_15113857_SNP A T 0.1105 21 169 0.8212 8.9681264363444224E-01
X_15113869_SNP A G 0.1146 22 170 0.7404 7.7813942368631794E-01
X_15113870_SNP G T 0.1099 21 170 0.697 7.0921635967151142E-01
X_15113878_INS CA C 0.1368 26 164 0.3467 3.8011665703132713E-01
X_15113883_SNP A G 0.1436 27 161 0.2922 3.3388655992933836E-01
X_15113884_SNP T A 0.1436 27 161 0.349 3.5733933546888463E-01
X_15113910_SNP T C 0.1693 32 157 0.3391 3.5647340667533900E-01
X_15113946_SNP A C 0.1344 25 161 0.877 8.9582180194190508E-01
X_15113968_SNP T G 0.3115 57 126 0.08974 2.1533868972366232E-01
X_15113995_SNP C A 0.3069 58 131 0.08894 1.9068519271360695E-01
X_15114013_SNP A G 0.05789 11 179 0.453 1.3380142362320768E-01
X_15114047_DEL G GT 0.1148 21 162 0.8678 9.6831694964897475E-01
X_15114050_SNP A T 0.1374 25 157 0.5958 7.0276847200851300E-01
X_15114054_SNP G A 0.09744 19 176 0.8344 8.2466237281624788E-01
X_15114056_SNP T A 0.1693 32 157 0.392 3.8923040200804138E-01
X_15114132_SNP A G 0.3401 67 130 0.416 7.4533284627324781E-01
X_15114184_SNP T C 0.1212 24 174 0.3245 3.7090184837211204E-01
X_15114203_DEL T TT 0.3368 65 128 0.9081 8.5388760020156151E-01
X_15114247_SNP A G 0.2296 45 151 0.6893 9.5474581749709497E-01
X_15114322_SNP G C 0.3915 74 115 0.8211 6.0121435933595357E-01
X_15114349_SNP T C 0.2344 45 147 0.4591 7.0366766236701006E-01
X_15114387_SNP A G 0.1616 32 166 0.2182 2.8559918345356450E-01
X_15114482_SNP G A 0.2487 48 145 0.07617 1.2752103386192448E-01
X_15114587_SNP T A 0.1289 25 169 0.9444 8.6412293647715421E-01
X_15114945_SNP G C 0.1224 24 172 0.4711 4.7687524775022927E-01
X_15115249_SNP T C 0.08 16 184 0.9733 7.6615237781510892E-01
X_15115304_SNP T C 0.285 55 138 0.1512 8.5787311065241845E-02
X_15115373_SNP A G 0.25 43 129 0.2771 1.9247682360063445E-01
X_15115379_SNP A T 0.07487 14 173 0.141 3.7983281802405733E-01
X_15116182_SNP A T 0.3558 58 105 0.08518 5.5938837217681704E-02
X_15116183_SNP A T 0.3614 60 106 0.07594 5.4178774318378024E-02
X_15116185_SNP G A 0.354 57 104 0.06017 4.6664755491481337E-02
X_15116212_SNP G C 0.3588 61 109 0.09524 6.9588641047522021E-02
X_15116222_SNP T C 0.3473 58 109 0.1327 1.0354987301382157E-01
X_15116235_SNP A T 0.3313 54 109 0.1604 1.1791816308076797E-01
X_15116250_INS CT C 0.3253 54 112 0.153 9.6590483476322486E-02
X_15116255_DEL A ACCCTGTCAGT 0.2632 45 126 0.1895 1.1194506810941884E-01
X_15116269_DEL T TGACGGACTTTGTGA 0.2573 44 127 0.2199 1.4952617659374401E-01
X_15116292_SNP T A 0.3373 56 110 0.1181 8.2670394475418560E-02
X_15116299_SNP T A 0.3526 61 112 0.07466 5.2814615252811517E-02
X_15116317_SNP A C 0.3865 63 100 0.11 9.2107847565023770E-02
X_15116334_SNP C A 0.3758 62 103 0.07548 5.0818485364960995E-02
X_15116363_SNP C G 0.3427 61 117 0.08653 5.1458360553218646E-02
X_15116579_SNP A C 0.4301 83 110 0.8328 7.3880753752212769E-01
X_15116690_SNP G A 0.1885 36 155 0.9037 5.9869976765796307E-01
X_15116696_SNP T A 0.05025 10 189 0.0413 1.1833594292560334E-01
X_15116806_SNP C G 0.05528 11 188 0.05429 1.2924871926085835E-01
X_15116822_SNP T C 0.05076 10 187 0.9893 7.9423927248936688E-01
X_15116831_SNP A C 0.05528 11 188 0.02414 8.3491355956556546E-02
X_15116837_SNP C T 0.09184 18 178 0.112 1.6962454403436322E-01
X_15116855_SNP G A 0.05556 11 187 0.03954 1.0216348368832495E-01
X_15116861_SNP G A 0.05556 11 187 0.8204 7.4449006490443415E-01
X_15116902_SNP G T 0.07035 14 185 0.4378 5.2031560328280768E-01
X_15117264_SNP T C 0.09375 18 174 0.2495 2.0098524722671873E-01
X_15117558_SNP A T 0.2474 47 143 0.4099 3.6006740275058724E-01
X_15117972_INS CAGACACAC C 0.2842 54 136 0.7921 7.5457643735761304E-01
X_15118041_SNP A G 0.2819 53 135 0.6795 8.3105373146600736E-01
X_15118062_SNP C G 0.2796 52 134 0.723 8.8083955484734167E-01
X_15118112_SNP G A 0.4278 83 111 0.06295 8.9382463015481362E-02
X_15118226_SNP T C 0.2944 58 139 0.1148 2.4589475421543205E-01
X_15118364_SNP A G 0.07143 14 182 0.925 7.3258240877026415E-01
X_15118610_SNP C G 0.3385 66 129 0.2889 7.0328172561640945E-01
X_15118896_SNP T G 0.06667 13 182 0.9645 8.6869086414769248E-01
X_15118988_SNP T A 0.1701 33 161 0.2868 5.3186954234628714E-01
X_15119178_SNP G T 0.4607 88 103 0.4867 4.0471117419028690E-01
X_15119227_SNP A C 0.05025 10 189 0.8585 6.9031168509435581E-01
X_15119359_SNP T G 0.2103 41 154 0.086 1.4643410997346396E-01
X_15119385_SNP T A 0.4286 84 112 0.2539 3.7979463056624674E-01
X_15119444_SNP T C 0.07107 14 183 0.09492 9.0488136753225090E-02
X_15119469_SNP A C 0.4365 86 111 0.2426 2.5158367840271190E-01
X_15119507_SNP G A 0.06989 13 173 0.7827 7.9464211901977633E-01
X_15119508_SNP A G 0.07027 13 172 0.787 7.9755100123905531E-01
X_15119567_SNP G T 0.1122 22 174 0.8255 7.6918687777151340E-01
X_15119568_SNP C G 0.1117 22 175 0.08368 8.4934768792337190E-02
X_15119580_SNP T A 0.1066 21 176 0.1077 1.0095494492730095E-01
X_15119596_SNP A T 0.1106 22 177 0.09679 1.0684336722301557E-01
X_15119740_SNP T G 0.075 15 185 0.7928 6.1762965928277946E-01
X_15119948_SNP T C 0.07692 15 180 0.2367 1.8648544321641636E-01
X_15119971_SNP C T 0.08543 17 182 0.7345 5.8866486261301043E-01
X_15120052_INS A AGGAGCA 0.4615 78 91 0.8718 6.9045087248374903E-01
X_15120165_SNP T G 0.07254 14 179 0.8888 5.3948085538117674E-01
X_15120262_SNP T A 0.2953 57 136 0.5235 5.2604359239914666E-01
X_15120282_SNP T A 0.3037 58 133 0.4594 4.2811107468595566E-01
X_15120301_SNP C T 0.48 84 91 0.7796 6.0428826739512131E-01
X_15120309_SNP A T 0.2983 54 127 0.4363 4.4797047423821246E-01
X_15120311_SNP G C 0.2994 53 124 0.4107 4.1747900770485591E-01
X_15120328_SNP T A 0.2983 54 127 0.4596 4.7378148083306781E-01
X_15120614_SNP T G 0.1606 31 162 0.3552 3.4281913263304464E-01
X_15120670_SNP C T 0.05076 10 187 0.3177 3.0519338911690119E-01
X_15120882_SNP A G 0.4093 79 114 0.2978 5.0434757311074929E-01
X_15121088_SNP A G 0.4486 83 102 0.9952 6.8665499364194482E-01
X_15121143_SNP A T 0.4115 79 113 0.06578 3.0221917667453402E-02
X_15121154_SNP T G 0.1026 20 175 0.3583 3.5321679583858334E-01
X_15121172_SNP C G 0.09845 19 174 0.4695 4.6042825418076860E-01
X_15121197_SNP G T 0.385 72 115 0.3656 3.4098960072238538E-01
X_15121201_SNP T G 0.3989 75 113 0.2448 2.2647486142801843E-01
X_15121235_SNP A G 0.4211 80 110 0.2706 2.9309318433667231E-01
X_15121241_SNP G C 0.4241 81 110 0.2088 2.2588678699754117E-01
X_15121261_SNP T C 0.3925 73 113 0.5059 6.0680457205766025E-01
X_15121263_SNP T G 0.4837 89 95 0.3747 4.3842764272867829E-01
X_15121280_SNP T C 0.08718 17 178 0.5712 5.2875048075003583E-01
X_15121286_SNP G A 0.07812 15 177 0.7053 6.6469706481067259E-01
X_15121305_SNP A G 0.4044 74 109 0.4837 5.1827005077677235E-01
X_15121307_SNP G A 0.08854 17 175 0.6171 5.6949243414580453E-01
X_15121308_SNP G C 0.08377 16 175 0.5086 4.5835390332904535E-01
X_15121317_SNP T A 0.3934 72 111 0.5452 7.2669202242308217E-01
X_15121329_SNP G A 0.07812 15 177 0.3499 3.5989090859904471E-01
X_15121339_SNP C T 0.4318 76 100 0.2761 2.5286436846599081E-01
X_15121342_SNP T A 0.4309 78 103 0.2598 2.4351719500100055E-01
X_15121347_SNP T A 0.442 80 101 0.268 2.3790364552386534E-01
X_15121397_SNP T C 0.4813 90 97 0.5208 4.0585698114846025E-01
X_15121484_INS TGT T 0.07273 12 153 0.8294 8.2420011829198236E-01
X_15121503_SNP T A 0.3386 64 125 0.09881 8.6453295743806113E-02
X_15121507_SNP G A 0.3369 63 124 0.1067 8.9988487382358651E-02
X_15121521_SNP T C 0.3316 65 131 0.1105 1.0647234805435657E-01
X_15121630_SNP A G 0.0804 16 183 0.2217 5.1694495583955136E-01
X_15121635_SNP A G 0.06061 12 186 0.53 4.4611092841485289E-01
X_15121650_SNP G A 0.05612 11 185 0.437 3.4124992462388259E-01
X_15121662_SNP G A 0.07107 14 183 0.713 8.6352396270456822E-01
X_15121839_SNP T C 0.1917 37 156 0.6128 7.2889369669288917E-01
X_15121845_SNP A G 0.2 38 152 0.5921 7.3063189109490523E-01
X_15121847_SNP A G 0.1969 38 155 0.5613 6.7019400643005511E-01
X_15121849_SNP G C 0.2021 39 154 0.5607 6.8825816490421787E-01
X_15122817_SNP C T 0.07071 14 184 0.9617 8.5216847166564524E-01
X_15122828_SNP C G 0.05612 11 185 0.8114 7.6479697897341081E-01
X_15122843_SNP C T 0.07035 14 185 0.9516 8.3965759517423355E-01
X_15122866_SNP C T 0.06122 12 184 0.7295 5.7980141543876140E-01
X_15123216_SNP C A 0.06633 13 183 0.5052 4.2372759030550333E-01
X_15123652_SNP A G 0.06533 13 186 0.8066 7.7824766580607685E-01
X_15123675_SNP T C 0.0567 11 183 0.4218 3.7722784152602162E-01
X_15123695_SNP G A 0.08808 17 176 0.1361 1.1037074789008283E-01
X_15124081_SNP A G 0.05051 10 188 0.6715 6.7571422404494230E-01
X_15124084_SNP A C 0.05025 10 189 0.6841 6.9086709021485870E-01
X_15124395_SNP G T 0.05128 10 185 0.1599 1.1373459527092489E-01
X_15124485_SNP A T 0.08511 16 172 0.4008 2.9584082386956745E-01
X_15124570_SNP G A 0.07772 15 178 0.4405 3.5033955804378125E-01
X_15124648_SNP T G 0.07059 12 158 0.407 5.1300653757038639E-01
X_15124682_SNP C G 0.4216 78 107 0.8667 6.7479805416700600E-01
X_15124911_SNP A C 0.3386 64 125 0.1332 1.7700385133195840E-01
X_15124952_SNP T C 0.1061 21 177 0.9741 7.2257362136664760E-01
X_15125081_SNP T A 0.07292 14 178 0.3163 2.2111087903724969E-01
X_15125117_SNP A G 0.3731 72 121 0.3293 4.0066924797733339E-01
X_15125171_SNP G C 0.4684 89 101 0.2585 3.1116551351226696E-01
X_15125186_SNP G T 0.4845 94 100 0.2806 3.2395498176766124E-01
X_15125193_SNP A C 0.132 26 171 0.7119 8.1852093644119028E-01
X_15125216_SNP A G 0.4607 88 103 0.7275 6.6905893063346089E-01
X_15125222_SNP T A 0.456 88 105 0.9233 8.6827736795753163E-01
X_15125372_INS T TTTACT 0.4715 91 102 0.2814 1.8359020124364456E-01
X_15125379_SNP C T 0.4569 90 107 0.2305 1.6147636304514290E-01
X_15125381_SNP C A 0.4615 90 105 0.2456 1.6546230459200073E-01
X_15125426_SNP G A 0.477 83 91 0.2319 1.2213740342201052E-01
X_15125431_SNP T A 0.06667 13 182 0.8932 7.5885187169773316E-01
X_15125433_SNP A C 0.4381 85 109 0.277 1.8946926568314282E-01
X_15125457_SNP T G 0.4503 86 105 0.4023 3.0446823496125075E-01
X_15125461_SNP A T 0.4462 87 108 0.4087 3.1318672974468187E-01
X_15125463_SNP C T 0.449 88 108 0.4007 3.0883897993866671E-01
X_15125469_SNP T C 0.4536 88 106 0.3816 2.7883459054846327E-01
X_15125484_SNP T A 0.4503 86 105 0.3154 2.3908318120305561E-01
X_15125489_SNP G T 0.4895 93 97 0.2352 1.7335870156874156E-01
X_15125503_SNP G C 0.4439 83 104 0.3736 2.6110670135215153E-01
X_15125508_SNP C G 0.418 79 110 0.3809 3.3448528507936615E-01
X_15125519_SNP T C 0.4421 84 106 0.2419 1.7254130058464112E-01
X_15125579_SNP C A 0.4813 90 97 0.5533 4.0948665942741924E-01
X_15125585_SNP G A 0.4899 97 101 0.2331 1.7574948852991801E-01
X_15125592_SNP A C 0.4898 96 100 0.2356 1.7479446365056595E-01
X_15125593_SNP T C 0.4949 97 99 0.2364 2.1032799343106590E-01
X_15125613_SNP C T 0.4381 85 109 0.2676 1.9300155695128840E-01
X_15125649_SNP T A 0.4774 95 104 0.174 1.2502082376189050E-01
X_15125662_SNP G C 0.08081 16 182 0.4689 3.9016494607181229E-01
X_15125663_SNP A T 0.4485 87 107 0.2878 2.0353700003635555E-01
X_15125684_SNP G T 0.4769 93 102 0.1727 1.2161091449859895E-01
X_15125686_SNP G C 0.467 92 105 0.2166 1.6213507525548188E-01
X_15125688_DEL CC GATATTTT 0.4697 93 105 0.1552 1.1118700330907871E-01
X_15125709_SNP T C 0.4619 91 106 0.2004 1.4208101424119790E-01
X_15125720_DEL A AC 0.05181 10 183 0.6415 5.5809083981037322E-01
X_15125721_SNP C A 0.485 81 86 0.281 1.3143915925436789E-01
X_15125745_SNP T A 0.4639 90 104 0.1597 9.4646463511503853E-02
X_15125773_SNP T A 0.4619 91 106 0.6984 4.3990726936820901E-01
X_15125895_SNP G A 0.07071 14 184 0.4319 3.1643573607377284E-01
X_15125994_SNP T G 0.3073 59 133 0.7675 9.1190510667080094E-01
X_15125995_SNP A G 0.05556 11 187 0.8224 6.8718930568227932E-01
X_15126183_DEL GGAG G 0.4327 74 97 0.6095 5.0822736314148442E-01
X_15126200_SNP G A 0.07071 14 184 0.5082 3.8406733719039821E-01
X_15126201_SNP G A 0.349 67 125 0.8551 7.6916590703700072E-01
X_15126208_SNP T G 0.2902 56 137 0.3888 3.6026876514830775E-01
X_15126219_SNP T A 0.2917 56 136 0.4067 3.7566305008338396E-01
X_15126324_SNP A C 0.06566 13 185 0.1642 1.3550490054159947E-01
X_15126352_SNP A C 0.1443 28 166 0.8871 9.3037072775087415E-01
X_15126374_SNP A G 0.1088 21 172 0.7186 6.2507439395671827E-01
X_15126458_SNP A G 0.06154 12 183 0.3917 2.7858923677920044E-01
X_15126578_SNP T C 0.07576 15 183 0.292 2.0202788060962584E-01
X_15126579_SNP A C 0.0804 16 183 0.3718 2.8445543346095647E-01
X_15126610_SNP T C 0.1263 25 173 0.348 2.8883292845968433E-01
X_15126614_SNP A G 0.1212 24 174 0.4787 4.1191689803724163E-01
X_15126642_SNP C T 0.06061 12 186 0.7559 6.3145543763789846E-01
X_15126644_SNP C T 0.05584 11 186 0.7795 6.7089969828788765E-01
X_15126711_SNP C T 0.1179 23 172 0.4217 3.0470182118639111E-01
X_15126732_SNP G T 0.075 15 185 0.804 5.7184605109931130E-01
X_15126789_SNP A T 0.09424 18 173 0.5945 6.6288145030988987E-01
X_15126824_SNP A G 0.1026 20 175 0.5293 6.0874962648151465E-01
X_15127440_SNP G A 0.1263 25 173 0.39 3.0156500035381151E-01
X_15127546_SNP G C 0.1523 30 167 0.5278 4.2095785811201769E-01
X_15127567_SNP G A 0.1168 23 174 0.4214 3.4757976358531784E-01
X_15127573_SNP T C 0.1212 24 174 0.3098 2.0336581316697733E-01
X_15127585_SNP T C 0.0603 12 187 0.7509 6.2787136909611041E-01
X_15127588_SNP T A 0.1364 27 171 0.4338 3.2944480615725669E-01
X_15127589_SNP A G 0.1371 27 170 0.5217 4.2990915743348779E-01
X_15127638_SNP T A 0.08122 16 181 0.7146 8.5394925957277557E-01
X_15127640_SNP C A 0.08081 16 182 0.7119 8.4973531265490476E-01
X_15127669_SNP T C 0.06061 12 186 0.7607 6.3554455733706150E-01
X_15127721_SNP A C 0.06061 12 186 0.7386 6.1185387609751785E-01
X_15127752_SNP T A 0.05202 9 164 0.377 4.3903409154839379E-01
X_15127775_SNP T C 0.1042 20 172 0.5305 4.1814122720985791E-01
X_15127850_SNP T C 0.07179 14 181 0.6661 6.5340595118437161E-01
X_15127983_SNP G A 0.1443 28 166 0.2601 2.0806878717803390E-01
X_15128157_SNP T C 0.2513 47 140 0.5173 7.7272060277619237E-01
X_15128266_SNP T C 0.2437 48 149 0.1129 2.3897573106388648E-01
X_15128294_SNP C T 0.1111 22 176 0.3773 2.9823460729729812E-01
X_15128305_SNP A T 0.1005 20 179 0.2371 1.7800436133455622E-01
X_15128327_SNP C G 0.1111 22 176 0.3342 2.6918421461643649E-01
X_15128331_SNP C T 0.1077 21 174 0.6636 5.7929510333613710E-01
X_15128346_SNP A G 0.1179 23 172 0.3781 3.2318081438251189E-01
X_15128352_SNP C T 0.2335 46 151 0.2266 1.7849408277431733E-01
X_15128373_SNP A T 0.2205 43 152 0.1786 1.3378187012918752E-01
X_15128381_SNP A T 0.2256 44 151 0.1929 1.4667089104562880E-01
X_15128417_SNP C T 0.06091 12 185 0.5139 7.7697782964790985E-01
X_15128453_DEL A ATTGTGTGAACAAAATATGTAGTTGTAGTAA 0.08421 16 174 0.327 3.0444850319321548E-01
X_15128457_SNP G T 0.09412 16 154 0.1981 1.2399695413995038E-01
X_15128504_SNP T G 0.09278 18 176 0.3186 2.7422730672528162E-01
X_15128665_SNP T C 0.1111 22 176 0.3773 2.9823460729729812E-01
X_15128852_SNP C G 0.1949 38 157 0.3355 2.7384861374136837E-01
X_15128890_INS GCGTG G 0.08995 17 172 0.5481 5.8237457543096705E-01
X_15128914_SNP C G 0.2154 42 153 0.2017 1.8693161456707152E-01
X_15128988_SNP C T 0.1392 27 167 0.4354 5.3528320617963920E-01
X_15128991_SNP G C 0.1371 27 170 0.4583 5.5732263308685326E-01
X_15129052_SNP G A 0.06736 13 180 0.3023 5.3507187627358799E-01
X_15129157_SNP T C 0.08808 17 176 0.3861 4.3774257296159635E-01
X_15129234_SNP G A 0.06091 12 185 0.7664 6.5146349598104514E-01
X_15129314_SNP T C 0.101 20 178 0.786 7.5182459892411757E-01
X_15129409_SNP A C 0.07035 14 185 0.9714 9.0570703561396526E-01
X_15129418_SNP T A 0.1959 38 156 0.9631 8.6164326827427629E-01
X_15129428_SNP G A 0.1949 38 157 0.9915 9.5769009788027126E-01
X_15129450_SNP T G 0.08673 17 179 0.6709 6.0424409327470219E-01
X_15129454_DEL T TC 0.05759 11 180 0.8554 6.5878798893121182E-01
X_15129515_SNP T G 0.1047 20 171 0.4712 4.5474152305983584E-01
X_15129561_SNP T G 0.3385 65 127 0.7209 8.3549754129527110E-01
X_15129574_SNP C T 0.3455 66 125 0.9967 8.2487011763011986E-01
X_15129575_SNP T G 0.3368 65 128 0.9042 7.1630231554768375E-01
X_15129578_DEL GG G 0.3478 64 120 0.9647 9.3664399530346032E-01
X_15129905_DEL C CC 0.06122 12 184 0.4202 4.6869541111865887E-01
X_15129917_SNP T C 0.07071 14 184 0.3939 3.3933014101744607E-01
X_15129943_DEL G ATGTCC 0.2103 41 154 0.5357 5.7656744901687507E-01
X_15130000_SNP T A 0.199 39 157 0.9009 9.1772965623645442E-01
X_15130164_SNP A C 0.1837 36 160 0.7606 9.2179407278481595E-01
X_15131087_SNP A C 0.4615 90 105 0.6511 3.4697603981010949E-01
X_15131727_SNP A G 0.06599 13 184 0.7704 7.7141958488790285E-01
X_15132109_SNP A C 0.05051 10 188 0.5149 3.0286004606560946E-01
X_15132166_SNP G C 0.06091 12 185 0.4497 3.9028878510557330E-01
X_15132174_SNP G A 0.07071 14 184 0.7854 7.4930981106070327E-01
X_15132183_SNP A G 0.06091 12 185 0.9907 9.3631387784823528E-01
X_15132223_SNP G A 0.07614 15 182 0.7578 6.1736718531151968E-01
X_15132234_SNP T C 0.07179 14 181 0.5627 4.2214495709587641E-01
X_15132236_SNP T C 0.07179 14 181 0.582 4.7013991114403608E-01
X_15132244_SNP T G 0.07692 15 180 0.5952 4.8018749486077206E-01
X_15132259_SNP T G 0.06061 12 186 0.7985 6.7635612832454006E-01
X_15132267_SNP T C 0.07071 14 184 0.6594 5.2133099052315957E-01
X_15132269_SNP G T 0.06701 13 181 0.5466 4.3751221312321487E-01
X_15132716_SNP G T 0.1289 25 169 0.1101 1.4552202271319203E-01
X_15132826_SNP T C 0.07937 15 174 0.1309 1.0625470471872223E-01
X_15133371_SNP A C 0.05556 11 187 0.2709 6.3931885877478234E-01
X_15133510_SNP G A 0.2071 41 157 0.1369 1.4915166022576476E-01
X_15133622_SNP G T 0.1385 27 168 0.1685 1.2172006470002583E-01
X_15133630_SNP G T 0.1429 28 168 0.08209 5.0357420825808602E-02
X_15133673_SNP A T 0.1531 30 166 0.05115 3.5248906614787065E-02
X_15133683_SNP G A 0.1523 30 167 0.1026 9.1730160654337034E-02
X_15133717_SNP T C 0.1649 32 162 0.1726 1.0134755471940804E-01
X_15133720_SNP T A 0.1606 31 162 0.1554 9.1103827782638258E-02
X_15133726_SNP T A 0.1633 32 164 0.1692 1.0763607424056265E-01
X_15133738_INS AT A 0.1152 22 169 0.4024 2.9957128910398412E-01
X_15133767_DEL T TCCAAAT 0.1311 24 159 0.4108 3.5909738707450112E-01
X_15133769_SNP T C 0.075 12 148 0.6309 5.6346485837325844E-01
X_15133775_SNP A G 0.1786 35 161 0.1697 2.2301800397417371E-01
X_15133776_SNP G A 0.1804 35 159 0.2513 2.7755235851026938E-01
X_15133812_SNP T G 0.1939 38 158 0.2061 2.3244747667165888E-01
X_15133815_SNP A T 0.1949 38 157 0.2178 2.4356669916183993E-01
X_15133820_SNP T A 0.1949 38 157 0.2284 2.7672363310626269E-01
X_15133871_SNP T C 0.1897 37 158 0.3368 4.8478425898141597E-01
X_15133968_SNP T C 0.1786 35 161 0.4253 2.2826853620405796E-01
X_15134024_SNP G A 0.1015 20 177 0.2385 2.3468821629948433E-01
X_15134074_SNP C A 0.09 18 182 0.2017 1.7902313507893741E-01
X_15134093_SNP A G 0.1106 22 177 0.05843 1.6100709848640460E-01
X_15134124_SNP A G 0.1106 22 177 0.07572 1.8186548377472833E-01
X_15134233_SNP A T 0.08629 17 180 0.3162 2.7155544313179480E-01
X_15134244_DEL T TCTTCT 0.06633 13 183 0.4715 4.7307370402603122E-01
X_15134276_SNP C T 0.08543 17 182 0.1563 1.4543273037248194E-01
X_15134278_SNP C G 0.07576 15 183 0.1381 1.1172067189753399E-01
X_15134293_SNP G C 0.095 19 181 0.3169 3.1707806813497952E-01
X_15134307_INS TATTTTAT T 0.08586 17 181 0.1656 1.5637420348534226E-01
X_15134309_SNP A G 0.08586 17 181 0.1656 1.5637420348534226E-01
X_15134311_SNP G C 0.08586 17 181 0.1656 1.5637420348534226E-01
X_15134315_INS ATAT A 0.08586 17 181 0.178 1.7216277662828561E-01
X_15134317_SNP C G 0.07614 15 182 0.07765 7.1985362411074880E-02
X_15134321_SNP C T 0.08122 16 181 0.1238 1.1024213377800895E-01
X_15134322_INS GCTTAA G 0.08163 16 180 0.1274 1.1319676395524181E-01
X_15134327_INS TCTGG T 0.08163 16 180 0.1274 1.1319676395524181E-01
X_15134335_SNP T G 0.08163 16 180 0.1274 1.1319676395524181E-01
X_15134340_INS GTTGTCAAAAGATGAGTCTTGTTGGATTAGCT G 0.09091 18 180 0.2642 2.5373671573401302E-01
X_15134344_SNP G C 0.08718 17 178 0.247 2.3190942461635189E-01
X_15134348_SNP T A 0.08629 17 180 0.4119 4.3259537261108716E-01
X_15134350_INS TTAAACTATAAGTAGTGTTGGT T 0.08629 17 180 0.1955 1.7439462608405609E-01
X_15134355_INS AC G 0.08586 17 181 0.1905 1.7013820114104916E-01
X_15134414_SNP A T 0.08586 17 181 0.19 1.7733324778411197E-01
X_15134426_SNP C T 0.08543 17 182 0.1587 1.5018374826847869E-01
X_15134637_SNP C T 0.05076 10 187 0.01626 1.5227134710842504E-02
X_15134954_SNP A C 0.09794 19 175 0.07727 4.6471222673273409E-02
X_15135061_SNP C G 0.1753 34 160 0.339 4.1471898037548749E-01
X_15135070_SNP A G 0.1777 35 162 0.04164 2.7286809432295160E-02
X_15135359_SNP G A 0.2755 54 142 0.9203 6.9454936098494002E-01
X_15135377_SNP C T 0.2602 51 145 0.4974 2.7255848595109611E-01
X_15135476_SNP C G 0.09 18 182 0.01606 2.0270691562408109E-03
X_15135477_SNP T C 0.08543 17 182 0.1156 2.3450178189530182E-02
X_15135486_SNP C T 0.145 29 171 0.0221 4.8614808446654730E-02
X_15135576_SNP G T 0.1749 32 151 0.2336 2.6011749875545398E-01
X_15135578_SNP A T 0.1347 26 167 0.2128 1.7447816582290054E-01
X_15135579_DEL A ATA 0.1477 26 150 0.3308 2.6971139998951255E-01
X_15135600_SNP C T 0.07538 15 184 0.2144 8.4553310032811746E-02
X_15135604_SNP T G 0.2412 48 151 0.4076 9.1348955596706805E-01
X_15136532_SNP C G 0.06383 12 176 0.9483 8.2930968758772483E-01
X_15136642_SNP C G 0.1531 30 166 0.2459 1.9865977040972971E-01
X_15136714_SNP T C 0.3177 61 131 0.9511 7.9351553663608254E-01
X_15136722_SNP T C 0.4136 79 112 0.67 6.2583157765472552E-01
X_15136727_SNP A G 0.4316 82 108 0.197 2.3519482377502721E-01
X_15136749_SNP A G 0.3989 75 113 0.2881 3.1000137620286750E-01
X_15136890_INS GG G 0.2289 38 128 0.1429 2.3610101325184307E-01
X_15136931_SNP C T 0.0603 12 187 0.7188 4.8829985359865669E-01
X_15136934_SNP A G 0.06 12 188 0.7271 4.9335457795536508E-01
X_15136936_SNP C T 0.0603 12 187 0.7191 4.8675135788050294E-01
X_15137141_SNP T G 0.1162 23 175 0.4746 6.6272471855425530E-01
X_15137329_SNP C G 0.2827 54 137 0.5034 7.5074240244821766E-01
X_15137419_SNP C G 0.2062 40 154 0.1531 1.0325711665223813E-01
X_15137423_SNP A G 0.2963 56 133 0.8247 9.0336909772799578E-01
X_15137643_SNP T A 0.1658 32 161 0.7301 8.8486107528440772E-01
X_15137760_SNP G A 0.4062 78 114 0.963 9.0178095595468455E-01
X_15137804_SNP A T 0.1503 29 164 0.7861 8.7416843547069645E-01
X_15137805_SNP A T 0.4337 85 111 0.5643 6.9624519100956228E-01
X_15137811_SNP A T 0.3717 71 120 0.6627 8.3627349116941196E-01
X_15137824_SNP A G 0.3763 73 121 0.628 7.6086261076172523E-01
X_15137838_SNP C T 0.3698 71 121 0.5882 6.7541368272431246E-01
X_15137888_SNP G T 0.4 78 117 0.5369 6.6546260507533073E-01
X_15137971_SNP G A 0.1421 28 169 0.3514 2.8897890865494191E-01
X_15137998_SNP A G 0.4021 78 116 0.8452 9.3353631110045210E-01
X_15138098_INS GTTCCTCCAG G 0.3846 70 112 0.6802 8.1785076872215290E-01
X_15138121_SNP G T 0.399 77 116 0.5191 5.3974648137945458E-01
X_15138122_SNP T C 0.398 78 118 0.4986 5.2047013154945065E-01
X_15138155_SNP T C 0.3949 77 118 0.368 4.0017381590428636E-01
X_15138162_SNP T A 0.2172 43 155 0.5587 8.1414638512179860E-01
X_15138203_SNP T C 0.2953 57 136 0.7136 9.6142045498633510E-01
X_15138214_SNP G C 0.2959 58 138 0.6668 8.6114011655616363E-01
X_15138215_SNP T A 0.3015 60 139 0.6161 8.0725999460279030E-01
X_15138255_SNP C G 0.2984 57 134 0.5889 6.1457523307660067E-01
X_15138304_SNP C A 0.1558 31 168 0.8435 6.4917822714322593E-01
X_15138489_SNP G T 0.08586 17 181 0.05407 7.2517131391477599E-02
X_15138508_SNP A C 0.1538 30 165 0.7835 9.2875665972763066E-01
X_15138728_SNP G A 0.4162 82 115 0.2107 1.1455341160734023E-01
X_15138760_SNP A T 0.1726 34 163 0.1281 1.3470852718748128E-01
X_15138844_SNP A G 0.4611 89 104 0.201 1.6109602439451132E-01
X_15138884_SNP T G 0.4072 79 115 0.7059 5.3171412393659501E-01
X_15138933_SNP A T 0.4 78 117 0.5994 3.5820926946340070E-01
X_15138962_SNP A G 0.4031 79 117 0.6532 4.9332790715230612E-01
X_15139126_DEL T TAT 0.4606 76 89 0.06581 1.3454924626712139E-01
X_15139197_SNP C T 0.4869 93 98 0.02162 3.2890367400695127E-02
X_15139298_SNP A T 0.4096 77 111 0.01312 1.5712077808548098E-02
X_15139490_SNP C T 0.301 59 137 0.02579 5.1072998373563792E-02
X_15140053_DEL T TA 0.1959 38 156 0.3667 3.5194015239441467E-01
X_15140057_SNP T C 0.2135 41 151 0.489 4.4522445635452790E-01
X_15140070_SNP A C 0.1959 38 156 0.3378 3.2736899969620736E-01
X_15140175_SNP C T 0.08 16 184 0.484 4.0184835002504105E-01
X_15140618_SNP T C 0.4041 78 115 0.7787 7.1173604463240070E-01
X_15141032_SNP G A 0.1033 19 165 0.9046 7.4445553928263408E-01
X_15141111_INS T TCGGACATAATTAAAAGTTTTAAAATCAAATGCTCGTGT 0.2 37 148 0.1557 4.7137572900022784E-01
X_15141134_SNP A C 0.2099 38 143 0.1442 4.2783682361804121E-01
X_15141216_SNP T C 0.2193 41 146 0.2654 8.0020683301743056E-01
X_15141221_SNP C A 0.2116 40 149 0.2448 7.2112763082643627E-01
X_15141243_SNP T C 0.2193 41 146 0.9241 4.5346840415437040E-01
X_15141294_SNP A G 0.05699 11 182 0.5394 4.1855699298357885E-01
X_15141347_DEL G GATAAAAATTAAAACCCAGGCAAGTAACAATCG 0.05612 11 185 0.4992 3.2664307785521274E-01
X_15141521_SNP A G 0.1786 35 161 0.3037 1.1275221518329925E-01
X_15141620_SNP T C 0.3351 65 129 0.3935 1.3021053360979096E-01
X_15141788_SNP G T 0.3508 67 124 0.2955 5.1445437838578134E-01
X_15141842_SNP C T 0.4346 83 108 0.5251 7.9781570831767135E-01
X_15141924_SNP A T 0.4337 85 111 0.3827 5.3229081183629068E-01
X_15142002_DEL CGATGAGGAGCCCACCTCCACACGGC C 0.2698 51 138 0.4179 4.3341676721279432E-01
X_15142171_SNP C T 0.4233 80 109 0.5776 6.3940779600445585E-01
X_15142261_SNP G A 0.4974 94 95 0.9504 5.8209240198896328E-01
X_15142288_SNP C T 0.466 89 102 0.7481 9.1312738446630470E-01
X_15142349_DEL A AAGAATATTTTCATTTAAGAATTA 0.4826 83 89 0.7298 6.3746956184060788E-01
X_15142383_SNP G T 0.4158 79 111 0.178 1.1382250285300866E-01
X_15142394_SNP T A 0.4041 78 115 0.4922 3.4804052964582177E-01
X_15142409_SNP C T 0.4041 78 115 0.2174 2.0804566165864757E-01
X_15142411_SNP G T 0.4124 80 114 0.2925 2.0013242870595205E-01
X_15142457_SNP T A 0.4021 76 113 0.6263 4.5415328022599311E-01
X_15142465_SNP T C 0.4011 75 112 0.7277 5.5900554783892664E-01
X_15142471_SNP A C 0.4153 76 107 0.8405 5.9577527054727786E-01
X_15142476_SNP A C 0.4118 77 110 0.7134 4.4025156621313921E-01
X_15142493_SNP A T 0.383 72 116 0.9071 9.0233384303885722E-01
X_15142495_SNP C A 0.4011 71 106 0.9298 9.0444831926688674E-01
X_15142506_SNP T A 0.3925 73 113 0.9244 9.4033474086827984E-01
X_15143357_SNP C G 0.3822 73 118 0.1827 5.8213967960828361E-01
X_15143382_SNP C G 0.3731 72 121 0.198 5.7973876983873218E-01
X_15143446_SNP T C 0.3281 63 129 0.4075 8.1052415955258816E-01
X_15143503_SNP T C 0.05051 10 188 0.7954 8.8547626751498321E-01
X_15143608_SNP A G 0.3717 71 120 0.7103 5.7930955428333575E-01
X_15143624_SNP A G 0.4505 82 100 0.5062 4.6162630036896601E-01
X_15143626_SNP A T 0.4378 81 104 0.4791 4.2887584125328149E-01
X_15143760_SNP T C 0.4053 77 113 0.4449 4.5595225480605539E-01
X_15143979_SNP A C 0.3771 66 109 0.06126 6.9448396683623875E-02
X_15143991_SNP C A 0.3516 64 118 0.06147 5.7099044854526090E-02
X_15143999_SNP C A 0.3661 67 116 0.08306 9.7270395091274886E-02
X_15144531_SNP T C 0.1515 30 168 0.68 7.1652848362558141E-01
X_15144644_SNP T G 0.2 38 152 0.6936 6.3504692769833926E-01
X_15144651_SNP A C 0.2086 39 148 0.7967 7.9947937476394970E-01
X_15145139_DEL A AAAAACACTCAATGCAAGA 0.08511 16 172 0.2778 3.9121935144218900E-01
X_15145421_SNP G A 0.3476 65 122 0.5579 5.9919959190046068E-01
X_15145514_SNP A T 0.1429 28 168 0.1378 1.2141800914584366E-01
X_15145539_SNP T C 0.3061 60 136 0.7536 8.0450832374086068E-01
X_15145606_SNP G C 0.4101 73 105 0.7508 6.9704293632161984E-01
X_15146084_SNP G T 0.4154 81 114 0.3841 6.8607529301511561E-01
X_15146142_SNP G A 0.4541 89 107 0.4734 6.9519571517052725E-01
X_15146161_DEL TGTATGTGT T 0.4076 75 109 0.626 9.2178343485934078E-01
X_15146252_SNP T G 0.4 78 117 0.5535 8.3839262780521095E-01
X_15146275_SNP A G 0.4021 78 116 0.8485 9.6685429147176771E-01
X_15146315_DEL A AA 0.3934 72 111 0.4119 4.8122268994635875E-01
X_15146343_SNP C T 0.4219 81 111 0.4277 6.4778470261252741E-01
X_15146345_SNP A T 0.4227 82 112 0.435 6.7606553424496463E-01
X_15146353_SNP T G 0.4249 82 111 0.3975 6.1212560447719877E-01
X_15146378_SNP G A 0.381 72 117 0.8575 9.4812820082001714E-01
X_15146393_SNP T A 0.3927 75 116 0.6872 8.7689294190267042E-01
X_15146470_INS T TCTTATTTT 0.4713 82 92 0.7556 8.1425827153879593E-01
X_15146473_DEL AACT A 0.4798 83 90 0.8735 9.2468404550307526E-01
X_15146539_SNP T G 0.4479 86 106 0.2463 3.3964163931505365E-01
X_15146943_DEL T TT 0.4948 95 97 0.6 5.9600121582244014E-01
X_15147066_SNP A C 0.4737 90 100 0.4543 6.6276967127837916E-01
X_15147138_INS A AA 0.3434 57 109 0.8277 8.9899899894822177E-01
X_15147256_SNP T A 0.4974 97 98 0.1583 2.0262326522329577E-01
X_15147259_SNP T G 0.4721 93 104 0.4568 3.9443024975311680E-01
X_15147296_SNP T A 0.3191 60 128 0.7076 6.2443862631743252E-01
X_15147310_SNP T C 0.3441 64 122 0.3777 3.7665328253738539E-01
X_15147324_SNP G A 0.3005 55 128 0.5434 4.4827663598194734E-01
X_15147333_SNP C T 0.3121 54 119 0.6241 5.7322153443418300E-01
X_15147391_SNP A C 0.3295 57 116 0.3043 1.9732050964860026E-01
X_15147393_SNP A G 0.3216 55 116 0.3104 2.2334304867312660E-01
X_15147425_DEL C CGAT 0.1988 34 137 0.2871 3.2051748350723153E-01
X_15147445_SNP T G 0.2343 41 134 0.5934 7.2485546567707171E-01
X_15147460_SNP A C 0.2303 41 137 0.4804 6.2102402999419992E-01
X_15147467_SNP C T 0.3051 54 123 0.1841 2.3116154203508399E-01
X_15147472_SNP T G 0.2291 41 138 0.1791 2.1103098861787495E-01
X_15147505_SNP C A 0.07853 15 176 0.9575 9.4191226316835430E-01
X_15147826_SNP A G 0.3454 67 127 0.33 2.1534301141723300E-01
X_15147954_SNP A T 0.1218 24 173 0.1347 7.9723467730717867E-02
X_15148172_SNP T A 0.06091 12 185 0.6362 6.7696947231461357E-01
X_15148296_SNP G T 0.4 76 114 0.2841 9.9466477357739058E-02
X_15148299_SNP C G 0.4133 81 115 0.3127 1.5401232730063386E-01
X_15148308_SNP A G 0.2143 42 154 0.4402 2.4247856760745778E-01
X_15148393_SNP C T 0.1865 36 157 0.2898 2.1353651080924019E-01
X_15148400_SNP C T 0.2245 44 152 0.2526 2.7323722574351550E-01
X_15148433_SNP G C 0.1066 21 176 0.8848 8.5342379868485518E-01
X_15148446_SNP T A 0.1117 22 175 0.8722 9.3408925493896955E-01
X_15148560_SNP A G 0.07692 15 180 0.7256 6.0680285959060354E-01
X_15148673_DEL A AGCTGA 0.1658 32 161 0.9839 7.2074781579609148E-01
X_15148955_SNP G A 0.3918 76 118 0.8561 7.4364614433766418E-01
X_15149113_SNP T A 0.3061 60 136 0.7805 6.7846215585945613E-01
X_15149134_SNP C G 0.2995 59 138 0.6002 5.2976705124533052E-01
X_15149152_SNP A T 0.3469 68 128 0.5837 4.4946630455188941E-01
X_15149184_SNP A G 0.303 60 138 0.6871 6.0795664782706715E-01
X_15149186_SNP A T 0.303 60 138 0.6558 5.7562999166448359E-01
X_15149200_INS AATTA A 0.3436 67 128 0.704 5.9323656705429872E-01
X_15149206_SNP C A 0.3535 70 128 0.8072 6.8136417841547103E-01
X_15149245_SNP C T 0.3878 76 120 0.9911 8.8051474244487182E-01
X_15149251_SNP A G 0.1523 30 167 0.733 9.5527100778095531E-01
X_15149416_SNP A G 0.3367 66 130 0.8559 8.9699796193939529E-01
X_15149420_SNP T C 0.3401 67 130 0.9583 7.5179834880687513E-01
X_15149432_SNP T C 0.3144 61 133 0.992 7.5890631767766004E-01
X_15149479_INS C CGCCTTGCAC 0.1547 28 153 0.5863 4.8807851137691782E-01
X_15149514_SNP T C 0.3452 68 129 0.4578 5.8292399769695324E-01
X_15149546_SNP A G 0.1122 22 174 0.3205 2.8704553931333343E-01
X_15149665_SNP C T 0.1538 30 165 0.04675 1.1229552217933825E-01
X_15149712_SNP A G 0.1088 21 172 0.1162 2.4350365042380095E-01
X_15149898_SNP T A 0.1354 26 166 0.3078 2.6168599658036185E-01
X_15149903_INS G GGGGAAAACTTTGAAAGTCTTTGCTGGGCTG 0.1347 26 167 0.8771 9.3955090725862545E-01
X_15150136_SNP C T 0.1919 38 160 0.5046 4.7175668166549589E-01
X_15150138_SNP C T 0.1878 37 160 0.4758 4.1910811532255043E-01
X_15150141_SNP A G 0.1786 35 161 0.5412 4.8340545270729729E-01
X_15150142_SNP C A 0.1827 36 161 0.4991 4.4589889668585347E-01
X_15150169_SNP G A 0.2121 42 156 0.5108 4.9120007567260604E-01
X_15150182_SNP T G 0.1515 30 168 0.2972 3.4974652506977366E-01
X_15150183_SNP T G 0.1472 29 168 0.3778 4.2131975370385966E-01
X_15150202_SNP G A 0.1465 29 169 0.2868 3.3466761723863447E-01
X_15150210_SNP C T 0.1897 37 158 0.3841 4.3790536721123396E-01
X_15150213_SNP T A 0.197 39 159 0.31 3.6913146086397808E-01
X_15150214_DEL C CTTATACT 0.1878 37 160 0.3257 3.8371197234971444E-01
X_15150261_INS CCTAAATATTC C 0.1359 25 159 0.2186 2.1754918650697908E-01
X_15150296_SNP A C 0.1399 27 166 0.11 1.4005017436286515E-01
X_15150421_SNP G A 0.1675 33 164 0.1755 2.7292090391783419E-01
X_15150427_SNP A T 0.07653 15 181 0.5658 3.5637997957639922E-01
X_15150512_SNP T A 0.2103 41 154 0.2114 2.5687130379975387E-01
X_15150522_SNP C T 0.06533 13 186 0.9103 8.4697075590440396E-01
X_15150783_SNP A T 0.2591 50 143 0.4941 2.6434547202152281E-01
X_15150918_SNP G T 0.2577 50 144 0.2949 2.4905102741584317E-01
X_15150936_SNP T C 0.08205 16 179 0.8994 9.4291848316251259E-01
X_15151068_SNP A G 0.2938 57 137 0.1219 1.1775884340892373E-01
X_15151139_SNP T C 0.3429 60 115 0.04474 1.3210860491877403E-02
X_15151166_SNP T G 0.3704 70 119 0.06268 2.7969273319630727E-02
X_15151323_SNP G A 0.3246 62 129 0.1296 7.1721012505524762E-02
X_15151331_SNP C T 0.2632 50 140 0.03221 1.2836161516255039E-02
X_15151368_SNP G A 0.06154 12 183 0.7352 4.8365630800666437E-01
X_15151541_SNP A G 0.3632 69 121 0.386 4.3543574614138292E-01
X_15151557_SNP G A 0.3681 67 115 0.7151 3.6220973975828763E-01
X_15151565_SNP G A 0.3713 62 105 0.7476 8.8068023003455409E-01
X_15151588_SNP C G 0.3743 70 117 0.5499 7.0494221981795080E-01
X_15151810_SNP C T 0.2073 40 153 0.576 5.6963223714206146E-01
X_15151824_DEL T TGCGTGT 0.1397 25 154 0.2465 2.7794086598345413E-01
X_15152306_SNP G T 0.2449 48 148 0.5161 4.9346177184623086E-01
X_15152411_SNP C T 0.299 58 136 0.03819 6.6814100157044809E-02
X_15152416_SNP A T 0.2564 50 145 0.3374 2.8498965902324580E-01
X_15152439_SNP G C 0.3282 64 131 0.009121 1.1023730441850624E-02
X_15152461_SNP A C 0.06533 13 186 0.003525 7.9755535529569526E-03
X_15152493_SNP A C 0.2591 50 143 0.004693 7.2563211860815352E-03
X_15152495_SNP A T 0.2564 50 145 0.003704 5.1674551219435894E-03
X_15152498_SNP T A 0.2677 53 145 0.003666 5.0096981906306197E-03
X_15152500_SNP G C 0.264 52 145 0.003719 3.3000806910119937E-03
X_15152501_SNP T A 0.2704 53 143 0.003678 4.8165507375663268E-03
X_15152511_SNP T A 0.2667 52 143 0.00646 9.5455651077377985E-03
X_15152514_SNP C A 0.2618 50 141 0.006043 1.1237354755152628E-02
X_15152516_SNP C T 0.2642 51 142 0.005549 8.0712554598737860E-03
X_15152520_SNP C A 0.2123 38 141 0.05151 1.4990556543365108E-01
X_15152522_DEL G GG 0.1892 35 150 0.235 3.6760130050823459E-01
X_15152525_SNP G A 0.268 52 142 0.004256 7.0313868123764375E-03
X_15152538_SNP C T 0.2642 51 142 0.002903 3.8706232144597678E-03
X_15152551_SNP C T 0.2216 43 151 0.1883 1.9214918737511699E-01
X_15152557_SNP A T 0.2256 44 151 0.1886 2.1211317014127784E-01
X_15152573_SNP C A 0.2602 51 145 0.002924 4.0063691604834833E-03
X_15152585_SNP T A 0.2538 50 147 0.002412 4.4103564715236533E-03
X_15152643_SNP C G 0.3505 68 126 0.002585 6.0196242432189852E-03
X_15152666_SNP C A 0.05051 10 188 0.02142 5.9030218842537653E-02
X_15152898_SNP A G 0.3401 67 130 0.3256 2.8495110123030187E-01
X_15152903_SNP C T 0.08629 17 180 0.2945 4.7984577690289010E-01
X_15153072_SNP C A 0.4278 83 111 0.4026 4.9212224687667283E-01
X_15153073_SNP A T 0.4308 84 111 0.4066 5.0757020951179954E-01
X_15153098_SNP A G 0.4301 83 110 0.4951 5.1284364802068583E-01
X_15153161_SNP G C 0.4872 95 100 0.447 6.7971014799458018E-01
X_15153275_SNP T G 0.3333 66 132 0.8306 9.7288156899935074E-01
X_15153276_SNP G T 0.3228 61 128 0.9929 8.8939320871093697E-01
X_15153283_SNP G A 0.3283 65 133 0.8492 9.8780373224683171E-01
X_15153284_SNP C T 0.3231 63 132 0.7637 9.2110751580176520E-01
X_15153318_SNP C G 0.4255 80 108 0.8821 7.0718226814442553E-01
X_15153453_MNP CAT AGG 0.05556 11 187 0.629 3.8884288104903331E-01
X_15153471_SNP T G 0.06566 13 185 0.771 5.0368510255157639E-01
X_15153535_SNP A T 0.07812 15 177 0.6617 8.6759446238821125E-01
X_15153736_SNP A G 0.366 71 123 0.5564 6.7549408082925166E-01
X_15153841_SNP C T 0.3814 74 120 0.3989 5.1660810507188493E-01
X_15153851_SNP T A 0.3795 74 121 0.4807 6.4699140743093220E-01
X_15153852_SNP C G 0.3827 75 121 0.474 6.3460272747290847E-01
X_15153858_SNP G T 0.3763 73 121 0.468 6.2947480754910834E-01
X_15153860_SNP C T 0.3858 76 121 0.4483 6.0144336809283550E-01
X_15153863_SNP A C 0.3846 75 120 0.4509 5.2787613222643093E-01
X_15153894_SNP C T 0.3776 74 122 0.3873 5.6092231991494035E-01
X_15153897_SNP C A 0.3827 75 121 0.3289 4.7740644353214468E-01
X_15153907_DEL AAATTAAAACA A 0.3788 75 123 0.3447 5.0369221545131371E-01
X_15153921_SNP T C 0.399 77 116 0.4647 6.3068325920728552E-01
X_15153928_SNP G T 0.3834 74 119 0.3535 4.3800221302968068E-01
X_15153931_SNP C T 0.3858 76 121 0.2717 4.1421169478723963E-01
X_15153944_SNP C T 0.3959 78 119 0.5368 6.7335381415590034E-01
X_15153955_SNP G T 0.08629 17 180 0.3686 4.4417191348629914E-01
X_15154077_SNP C T 0.3367 66 130 0.8001 5.3947524310134720E-01
X_15154121_SNP A C 0.228 44 149 0.7493 5.2918559933191411E-01
X_15154122_SNP A C 0.1558 31 168 0.9805 8.6507067739046040E-01
X_15154154_SNP C G 0.2577 50 144 0.8153 4.1699858377687593E-01
X_15154162_SNP A T 0.2552 49 143 0.8129 3.9325438296743387E-01
X_15154178_SNP A T 0.2423 47 147 0.1326 7.6294901119660349E-02
X_15154180_SNP T C 0.2487 48 145 0.1782 7.1977701113335346E-02
X_15154188_SNP A C 0.2356 45 146 0.1111 6.2891443746931869E-02
X_15154207_SNP T C 0.05556 11 187 0.1238 1.4880883354627761E-01
X_15154209_SNP C A 0.05556 11 187 0.1238 1.4880883354627761E-01
X_15154210_SNP T A 0.05076 10 187 0.1982 2.4956966020563010E-01
X_15154221_SNP C T 0.0567 11 183 0.1268 1.4497473479059075E-01
X_15154237_SNP G A 0.1685 31 153 0.9769 8.3456612069812364E-01
X_15154262_SNP C G 0.1546 30 164 0.9136 9.3442588763464818E-01
X_15154379_SNP C G 0.4062 65 95 0.391 2.4736108872750773E-01
X_15154389_SNP G A 0.4348 80 104 0.3095 2.8884048130179629E-01
X_15154397_SNP G A 0.445 85 106 0.2419 2.3135411567029773E-01
X_15154506_SNP A T 0.4021 76 113 0.3574 2.7109682480457631E-01
X_15154532_SNP C A 0.3938 76 117 0.9327 6.4872245936132966E-01
X_15154624_SNP A G 0.3368 65 128 0.9021 6.8679363116518333E-01
X_15154666_SNP T G 0.3692 72 123 0.1038 1.6343040507838535E-01
X_15154744_SNP A G 0.1885 36 155 0.07731 3.7389238977960489E-02
X_15154957_SNP G C 0.1276 25 171 0.8113 8.0341342689109974E-01
X_15154965_SNP A C 0.1606 31 162 0.7368 4.6520217783709528E-01
X_15155087_SNP T A 0.05612 11 185 0.6927 4.8598782582033895E-01
X_15155105_SNP C A 0.1818 34 153 0.1893 4.5996064829574068E-01
X_15155110_SNP G C 0.1351 25 160 0.1732 5.1262536404602332E-01
X_15155115_SNP C G 0.05682 10 166 0.1595 3.1002026229585466E-01
X_15155129_SNP C G 0.0618 11 167 0.0108 1.1148363150013185E-01
X_15155169_SNP C T 0.2062 40 154 0.4066 5.0524440366137835E-01
X_15155244_SNP T G 0.2895 55 135 0.3737 6.4338151340805516E-01
X_15155279_SNP C G 0.08122 16 181 0.6422 3.8732726714050170E-01
X_15155376_SNP A G 0.2835 55 139 0.1259 1.5625336371211274E-01
X_15155400_SNP G A 0.3077 60 135 0.1309 1.4906314646660013E-01
X_15155465_INS GG G 0.4277 71 95 0.2236 3.8525001415600402E-01
X_15155833_SNP C T 0.199 39 157 0.4708 2.5315764966698329E-01
X_15155982_SNP C T 0.3333 65 130 0.7848 7.1851283620345097E-01
X_15156061_SNP G T 0.48 84 91 0.5897 5.3165273321602480E-01
X_15156309_SNP G A 0.1941 33 137 0.7746 7.8318588118603172E-01
X_15156573_INS TTC T 0.1554 30 163 0.8599 9.0523743027655135E-01
X_15156587_SNP G A 0.1538 30 165 0.7552 7.5023420036038324E-01
X_15156601_SNP G A 0.1436 28 167 0.7513 7.2316525846746882E-01
X_15156748_SNP A G 0.09091 18 180 0.7694 9.0480103292146286E-01
X_15156755_SNP G T 0.101 20 178 0.8773 9.7457080435787502E-01
X_15156756_SNP G C 0.1 20 180 0.8593 9.6165435658938103E-01
X_15156810_SNP C T 0.09137 18 179 0.6719 8.3692538698110042E-01
X_15156834_SNP A G 0.08629 17 180 0.5009 3.2602588026003676E-01
X_15156873_SNP A T 0.2667 52 143 0.486 8.9188609819891373E-01
X_15156910_DEL AAAATCA A 0.2564 50 145 0.5371 9.0372304180302609E-01
X_15156950_INS A ATT 0.2396 46 146 0.8493 7.6167181214278035E-01
X_15156962_SNP C T 0.2312 43 143 0.8297 7.7086319898499456E-01
X_15157368_SNP G A 0.4564 89 106 0.07424 1.7260334906592045E-01
X_15157386_SNP G C 0.1269 25 172 0.09083 1.2088096557643024E-01
X_15157404_SNP G T 0.1436 28 167 0.03663 3.8531743005170253E-02
X_15157614_SNP A T 0.4141 82 116 0.4957 5.2262588793840214E-01
X_15157775_SNP C A 0.1546 30 164 0.1416 6.2082956135185267E-02
X_15157930_SNP G A 0.09548 19 180 0.8164 6.1061107704488826E-01
X_15157958_SNP G C 0.09091 18 180 0.6526 4.8194075776413470E-01
X_15158005_SNP T A 0.2727 54 144 0.2253 4.7896075656161263E-01
X_15158079_SNP T G 0.264 52 145 0.9934 6.2392794930834428E-01
X_15158087_SNP T A 0.4124 80 114 0.7043 8.8421919009816219E-01
X_15158095_SNP T C 0.3265 64 132 0.6188 8.8916546778556260E-01
X_15158213_SNP A G 0.1 19 171 0.5938 5.0170007292775376E-01
X_15158241_SNP C G 0.2113 41 153 0.6013 6.0980478631068669E-01
X_15158248_SNP A G 0.2031 39 153 0.3822 2.9939028247252575E-01
X_15158293_SNP G A 0.2103 41 154 0.7784 9.9878244274191708E-01
X_15158328_SNP C T 0.2188 42 150 0.8075 9.6978521359486980E-01
X_15158511_SNP T G 0.2751 52 137 0.4718 5.8162624675893426E-01
X_15158570_SNP C A 0.4301 83 110 0.9795 5.3442492797585694E-01
X_15158597_SNP T A 0.4667 91 104 0.6975 8.9115023268276450E-01
X_15158621_INS TA T 0.14 28 172 0.2677 1.7356010554990997E-01
X_15158625_SNP T C 0.1146 22 170 0.7501 6.2482646947818643E-01
X_15158631_SNP T A 0.1269 25 172 0.1775 9.7320223508214232E-02
X_15158633_SNP G T 0.1105 21 169 0.2442 1.3770537074426614E-01
X_15158634_SNP C A 0.1327 26 170 0.2877 1.9229634179285515E-01
X_15158636_SNP G A 0.1371 27 170 0.2276 1.2989273603531526E-01
X_15158638_SNP C A 0.132 26 171 0.1721 9.9246291826645794E-02
X_15158639_DEL A AA 0.14 28 172 0.2677 1.7356010554990997E-01
X_15158655_DEL T TATTTC 0.14 28 172 0.2677 1.7356010554990997E-01
X_15158662_SNP C T 0.4742 92 102 0.9599 6.5508382241611685E-01
X_15158663_DEL A AGGC 0.14 28 172 0.2677 1.7356010554990997E-01
X_15158676_SNP A G 0.14 28 172 0.2677 1.7356010554990997E-01
X_15158678_SNP T G 0.14 28 172 0.2677 1.7356010554990997E-01
X_15158718_SNP T G 0.4667 91 104 0.9554 5.0344208570764182E-01
X_15158727_SNP T C 0.4615 90 105 0.943 6.1485700923201492E-01
X_15158728_DEL T CA 0.1224 24 172 0.1979 2.2190185665950524E-01
X_15158728_SNP C A 0.3735 62 104 0.5675 9.0472543207933742E-01
X_15158730_SNP T C 0.4663 90 103 0.885 5.4056235921197526E-01
X_15158940_SNP T C 0.05612 11 185 0.2771 1.1240909069066229E-01
X_15158942_SNP T C 0.4754 87 96 0.2585 4.3884881507977636E-01
X_15158949_DEL GGATG G 0.4652 87 100 0.4663 7.5570163949947045E-01
X_15159033_SNP A G 0.3048 57 130 0.841 9.4618552493033725E-01
X_15159246_SNP T C 0.1632 31 159 0.0907 1.3153677279411524E-01
X_15159248_SNP A G 0.1888 37 159 0.6688 5.6012235470116090E-01
X_15159256_SNP T A 0.1837 36 160 0.5346 3.8555428302828221E-01
X_15159313_DEL G GCCGTAG 0.09424 18 173 0.1387 2.9316098959724490E-01
X_15159335_SNP G A 0.1117 22 175 0.7772 7.3127734288612312E-01
X_15159339_INS AA A 0.1398 26 160 0.8716 5.9717326157502981E-01
X_15159342_SNP T A 0.203 40 157 0.6399 7.3474612032329711E-01
X_15159354_SNP A C 0.1168 23 174 0.8084 7.7222591281641173E-01
X_15159530_DEL C CC 0.1657 30 151 0.4601 2.9259030323867485E-01
X_15159543_SNP C T 0.1354 26 166 0.1558 1.7378274923562098E-01
X_15159570_SNP C T 0.267 51 140 0.2921 1.9221300056160651E-01
X_15159583_SNP G C 0.1327 26 170 0.1231 1.4677819586386676E-01
X_15159596_SNP C T 0.1333 26 169 0.1263 1.4600037644134267E-01
X_15159904_SNP A C 0.1066 21 176 0.01984 8.3091833864709350E-02
X_15160176_SNP A T 0.05528 11 188 0.9533 9.6020478737863291E-01
X_15160195_SNP T C 0.3641 71 124 0.2177 1.6061161503959254E-01
X_15160204_SNP T C 0.3711 72 122 0.2053 1.4724414527944574E-01
X_15160279_SNP A G 0.1694 31 152 0.6764 7.1265787428461058E-01
X_15160295_SNP A T 0.2222 42 147 0.2663 1.6823770247413405E-01
X_15160301_SNP C G 0.4263 81 109 0.8169 6.7976812359651162E-01
X_15160349_SNP G A 0.3462 63 119 0.578 5.4611948971685842E-01
X_15160350_SNP A G 0.3443 63 120 0.5705 5.1126741139562304E-01
X_15160353_SNP A G 0.3478 64 120 0.4961 4.3460347659209131E-01
X_15160356_SNP G T 0.3514 65 120 0.4911 4.5956881032886976E-01
X_15160366_SNP A G 0.3602 67 119 0.4722 4.6474117445754692E-01
X_15160381_SNP A G 0.3731 72 121 0.6609 7.4555108928136637E-01
X_15160382_SNP A T 0.3782 73 120 0.2746 3.3373148949281350E-01
X_15160384_SNP T A 0.1927 37 155 0.7036 7.8108822561403024E-01
X_15160387_DEL A AG 0.3776 74 122 0.7126 7.6205078070794641E-01
X_15160392_SNP G A 0.3763 73 121 0.6357 6.2111770367490693E-01
X_15160418_SNP A T 0.3886 75 118 0.4603 4.6963426853877244E-01
X_15160428_SNP A T 0.2408 46 145 0.871 8.6016420690224016E-01
X_15160429_SNP T A 0.3421 65 125 0.484 3.5607502525426304E-01
X_15160435_SNP T A 0.241 47 148 0.6271 5.9731943417423361E-01
X_15160437_INS ACATATATG A 0.4598 80 94 0.654 7.0706886098801569E-01
X_15160445_SNP A C 0.2308 45 150 0.7356 5.5611588066648532E-01
X_15160447_SNP A G 0.2335 46 151 0.6976 6.9691653104431761E-01
X_15160449_SNP A T 0.2323 46 152 0.6676 6.7425877578646420E-01
X_15160454_SNP T C 0.2386 47 150 0.7995 7.9303690151062822E-01
X_15160504_SNP G A 0.4427 85 107 0.3079 2.0662603663108492E-01
X_15160517_SNP T C 0.1385 27 168 0.5702 5.9879856280336141E-01
X_15160575_SNP A T 0.4093 79 114 0.4682 6.4905190868057228E-01
X_15160639_SNP C G 0.3949 77 118 0.4664 3.9127482828574200E-01
X_15160643_SNP A T 0.235 47 153 0.9384 7.2076961491027980E-01
X_15160692_SNP G A 0.3112 61 135 0.4947 4.0307712331699486E-01
X_15160709_SNP C T 0.1606 31 162 0.8268 8.0274408634281147E-01
X_15160714_SNP A G 0.1082 21 173 0.3365 3.2678703823089394E-01
X_15160718_SNP G T 0.3871 72 114 0.6782 4.6503858783548269E-01
X_15161177_SNP T C 0.1224 24 172 0.864 7.1075158658497661E-01
X_15161322_SNP A G 0.3026 59 136 0.5247 5.5991566559095274E-01
X_15161323_SNP T C 0.2751 52 137 0.4331 5.1079331592362220E-01
X_15161482_SNP G C 0.2296 45 151 0.6332 7.5225981918192686E-01
X_15161529_DEL GG TTTT 0.2963 56 133 0.4647 6.3375044618778265E-01
X_15161766_DEL T TATCTCT 0.3281 63 129 0.6515 8.1573768138458713E-01
X_15161787_SNP A T 0.2663 53 146 0.3478 4.3900787920872675E-01
X_15161959_SNP C T 0.2732 53 141 0.3493 6.4000176947103182E-01
X_15161964_SNP A C 0.2461 47 144 0.9673 9.8522578097107527E-01
X_15161991_SNP A T 0.2784 54 140 0.6848 9.2612030972349058E-01
X_15161997_SNP G C 0.3632 69 121 0.2276 2.2014886336667472E-01
X_15162265_SNP T C 0.2042 39 152 0.0128 5.9652198917767045E-03
X_15162266_SNP T C 0.1813 35 158 0.2217 2.1835475434186169E-01
X_15162378_SNP T G 0.3469 68 128 0.9643 9.6080650712832194E-01
X_15162414_SNP G T 0.06599 13 184 0.3405 3.8620319097673406E-01
X_15162533_SNP C T 0.4041 78 115 0.6968 6.7989437692356747E-01
X_15162581_SNP A C 0.06599 13 184 0.09014 3.1384487715900844E-01
X_15162675_SNP C T 0.06736 13 180 0.2166 3.2840170337956431E-01
X_15162737_SNP A G 0.1676 31 154 0.4829 6.8567583409183519E-01
X_15162937_SNP C T 0.3246 62 129 0.8967 7.7435669268784202E-01
X_15163088_SNP T C 0.2143 42 154 0.5199 7.4451506407553136E-01
X_15163091_SNP G A 0.3874 74 117 0.4282 7.3744407401652445E-01
X_15163136_SNP G C 0.2462 48 147 0.3727 4.5004726483902713E-01
X_15163297_SNP C T 0.3177 61 131 0.05298 8.7359647469022361E-02
X_15163310_SNP C T 0.1728 33 158 0.133 3.5045797765711340E-01
X_15163506_SNP G C 0.08122 16 181 0.6711 9.1856796919104222E-01
X_15163528_SNP G A 0.3455 66 125 0.172 1.2704411201303145E-01
X_15163557_SNP C A 0.3731 72 121 0.03039 1.7700789067234903E-02
X_15163598_SNP T G 0.3704 70 119 0.05759 2.3126417081625134E-02
X_15163623_SNP C A 0.1949 38 157 0.3104 2.6058937344785815E-01
X_15163683_SNP T A 0.4737 90 100 0.1179 1.3593644656304360E-01
X_15163731_SNP G A 0.1777 35 162 0.6774 7.4273385870482422E-01
X_15163761_SNP A C 0.2857 56 140 0.259 2.7852746087158387E-01
X_15163779_SNP T C 0.1827 36 161 0.6688 8.0616516719314701E-01
X_15163783_SNP C A 0.09694 19 177 0.2343 1.5074732643615207E-01
X_15163810_SNP C T 0.09596 19 179 0.01205 4.8236950680378560E-02
X_15163815_SNP C A 0.05348 10 177 0.2665 1.8385352689491574E-01
X_15164000_SNP A T 0.1317 22 145 0.4767 7.0301439661592702E-01
X_15164013_SNP G T 0.1351 25 160 0.08615 1.8583423425632084E-01
X_15164040_SNP A G 0.25 47 141 0.483 7.1673232961657940E-01
X_15164053_SNP A G 0.151 29 163 0.006925 1.3532424464461035E-02
X_15164379_SNP T G 0.2263 43 147 0.08503 5.2273415742875251E-02
X_15164408_SNP A G 0.1053 20 170 0.5942 9.2052541128842003E-01
X_15164520_SNP A G 0.2383 46 147 0.1115 2.1171675203320817E-01
X_15164522_SNP A G 0.2344 45 147 0.02979 8.1896776436746338E-02
X_15164613_SNP G T 0.4346 83 108 0.3169 3.9122129515224557E-01
X_15164671_INS AA A 0.05759 11 180 0.9615 7.4077492675731849E-01
X_15164772_SNP T C 0.3351 65 129 0.2889 4.1288397788123288E-01
X_15164781_SNP T G 0.1969 38 155 0.2366 3.1934906107663386E-01
X_15164783_SNP G C 0.2147 41 150 0.3189 3.4564339335605621E-01
X_15164787_SNP G A 0.3789 72 118 0.03264 1.0789164324723233E-01
X_15164800_SNP T G 0.2181 41 147 0.2101 2.9533125670345439E-01
X_15164905_SNP T G 0.1414 28 170 0.05463 1.3520427887694375E-01
X_15164975_SNP A G 0.3438 66 126 0.9847 6.0178311685148744E-01
X_15164976_SNP C A 0.4921 94 97 0.188 4.5948904332485629E-01
X_15165013_SNP T C 0.2834 53 134 0.6576 6.3246821561881061E-01
X_15165014_SNP G C 0.2806 55 141 0.0252 1.8643386877952816E-02
X_15165044_SNP C T 0.4352 84 109 0.3785 3.9762292249364406E-01
X_15165049_SNP G A 0.05556 11 187 0.002452 9.6243248329944305E-04
X_15165314_SNP C T 0.07 14 186 0.2227 2.3146218595552381E-01
X_15165324_SNP C T 0.06533 13 186 0.9429 9.4391937749268784E-01
X_15165380_SNP T C 0.2865 53 132 0.4176 4.9415204752779096E-01
X_15165395_SNP C A 0.1969 38 155 0.5149 3.1171942065545288E-01
X_15165401_SNP G T 0.2021 39 154 0.4184 2.3437478314012439E-01
X_15165657_SNP T G 0.2804 53 136 0.8303 9.7602933509555700E-01
X_15165714_SNP A G 0.1302 25 167 0.7124 2.0630889817951947E-01
X_15165738_SNP T C 0.1218 24 173 0.7376 1.8940666779267312E-01
X_15165801_SNP G A 0.3575 64 115 0.1232 8.3711715408539056E-02
X_15165866_INS TCCT T 0.2086 39 148 0.7066 5.8060698884236361E-01
X_15165879_SNP A G 0.4051 79 116 0.04796 3.2859828027975269E-02
X_15165893_SNP C T 0.2347 46 150 0.7412 6.8689063633794856E-01
X_15165897_SNP A G 0.1919 38 160 0.752 7.1600004004826445E-01
X_15165928_SNP A G 0.08586 17 181 0.1737 9.3587675168911644E-02
X_15165944_DEL G GG 0.08629 17 180 0.06938 3.7167868934663277E-02
X_15165990_DEL T TAC 0.43 86 114 0.2271 1.5695911790387951E-01
X_15165996_INS TTAGT T 0.2565 49 142 0.6321 6.4251822862284413E-01
X_15165997_INS AAGTA A 0.1263 24 166 0.5046 3.3529885610043952E-01
X_15166031_INS AA A 0.2737 49 130 0.8782 9.1887972964716802E-01
X_15166090_SNP A G 0.3535 70 128 0.5999 9.3940635202601441E-01
X_15166093_SNP A C 0.4821 94 101 0.9183 8.9247347009995448E-01
X_15166502_SNP C T 0.07 14 186 0.08569 4.7570641813359488E-02
X_15166516_SNP T C 0.3194 61 130 0.4411 7.7890840703100095E-01
X_15166519_SNP A C 0.3632 69 121 0.1269 1.6864730149646434E-01
X_15166528_SNP C T 0.3246 62 129 0.202 2.7614789115108684E-01
X_15166549_SNP A G 0.3231 63 132 0.3933 5.4651966630146176E-01
X_15166561_DEL T TATTCAAG 0.1525 27 150 0.524 8.2975899872300518E-01
X_15166581_SNP T G 0.3231 63 132 0.4623 6.2584727196026912E-01
X_15166611_SNP C A 0.1337 25 162 0.3662 5.7147567919623432E-01
X_15166642_SNP G A 0.1276 25 171 0.4462 8.7247875709008238E-01
X_15166740_SNP G T 0.2383 46 147 0.1105 5.1158637503185264E-02
X_15166741_SNP T C 0.2356 45 146 0.1695 9.8999672623804824E-02
X_15166875_SNP T C 0.2222 44 154 0.3393 1.6013463533640138E-01
X_15166880_SNP A T 0.3957 74 113 0.1248 9.7833928918238056E-02
X_15167007_SNP T C 0.2111 38 142 0.01797 9.3705807782858783E-03
X_15167027_SNP G A 0.3026 59 136 0.08906 2.4645822840207920E-01
X_15167127_SNP C T 0.3282 64 131 0.1336 3.6893911217419983E-01
X_15167273_SNP T C 0.3438 66 126 0.2768 3.1652729637999588E-01
X_15167334_SNP A T 0.232 45 149 0.7 5.5796344441004420E-01
X_15167441_SNP A C 0.3918 76 118 0.6008 6.8570049100731811E-01
X_15167489_INS TT T 0.4534 73 88 0.4032 5.9017410151417693E-01
X_15167506_SNP T C 0.4124 80 114 0.6362 7.3185226746953669E-01
X_15167521_SNP A G 0.2893 57 140 0.7609 7.2530959019105112E-01
X_15167608_SNP G A 0.392 78 121 0.8357 9.9330991098327315E-01
X_15167643_SNP C T 0.1162 23 175 0.4027 4.2953848259951433E-01
X_15167702_SNP G C 0.1735 34 162 0.3236 5.1541145485689444E-01
X_15167752_SNP C T 0.4021 78 116 0.3971 8.3766703834814216E-01
X_15168915_SNP G A 0.3526 67 123 0.4382 4.9978205804951625E-01
X_15168951_SNP C G 0.2778 55 143 0.8812 9.4919411075516102E-01
X_15169026_SNP T A 0.398 78 118 0.8733 9.3246011731678580E-01
X_15169131_SNP G A 0.2538 50 147 0.9758 9.0345903412465012E-01
X_15169137_SNP C T 0.3232 64 134 0.7549 5.5638628126766199E-01
X_15169224_DEL G TA 0.3949 77 118 0.4969 2.8583516516129137E-01
X_15169282_SNP C T 0.4219 81 111 0.7235 9.4607890574284770E-01
X_15169334_SNP G A 0.4394 87 111 0.2033 3.5149465251853573E-01
X_15169386_SNP A G 0.1313 26 172 0.08384 9.1722322995247074E-02
X_15169498_SNP G A 0.4381 85 109 0.934 7.9508485826143960E-01
X_15169513_SNP T C 0.4264 84 113 0.3023 2.4186140537552936E-01
X_15169523_INS TGC G 0.22 44 156 0.1644 1.4774633537892012E-01
X_15169524_SNP C T 0.3198 63 134 0.5883 6.7237180031881727E-01
X_15169569_INS A TAT 0.4103 80 115 0.9802 8.5937673989375751E-01
X_15169574_SNP G A 0.4219 81 111 0.9698 9.0214134782503907E-01
X_15169581_SNP A G 0.4136 79 112 0.965 8.8686169609807108E-01
X_15169590_INS AAATTAA A 0.3195 54 115 0.5112 3.4396777169640480E-01
X_15169591_SNP A T 0.1604 30 157 0.06591 4.7994138583479097E-02
X_15169593_SNP T G 0.178 34 157 0.126 1.2169705406560605E-01
X_15169594_SNP T A 0.1771 34 158 0.06377 6.0994788218021928E-02
X_15169595_DEL A ATATCCG 0.1897 37 158 0.1041 9.2816420594296289E-02
X_15169603_SNP T C 0.1927 37 155 0.1199 1.0833599318405340E-01
X_15169605_SNP G A 0.1856 36 158 0.1006 9.1249077971879644E-02
X_15169612_DEL A AGA 0.1888 37 159 0.09897 8.9413788320395593E-02
X_15169616_SNP T G 0.1856 36 158 0.1135 1.0877495225144718E-01
X_15169621_SNP A C 0.1969 38 155 0.1644 1.4382529102189623E-01
X_15169624_SNP T G 0.1888 37 159 0.09897 8.9413788320395593E-02
X_15169626_SNP C T 0.1888 37 159 0.09897 8.9413788320395593E-02
X_15169628_SNP G A 0.1875 36 156 0.1541 1.4200994341129891E-01
X_15169629_SNP T G 0.1813 35 158 0.05856 5.1813532038636728E-02
X_15169631_MNP CTT AGA 0.1888 37 159 0.09897 8.9413788320395593E-02
X_15169634_DEL A AGA 0.1888 37 159 0.09897 8.9413788320395593E-02
X_15169682_SNP G A 0.203 40 157 0.7284 6.1602715402604580E-01
X_15169710_DEL C TAAAAATGGT 0.206 41 158 0.1417 1.3262618704878049E-01
X_15169721_INS AA A 0.4233 80 109 0.2016 2.0180029073430061E-01
X_15169834_SNP T G 0.2154 42 153 0.4865 5.8728494934218367E-01
X_15169849_SNP G C 0.4718 92 103 0.22 1.9999459419524312E-01
X_15170049_SNP A T 0.2737 52 138 0.6993 5.4768251483081021E-01
X_15170066_SNP T A 0.3109 60 133 0.8395 8.5947007157559729E-01
X_15170090_SNP A C 0.3393 57 111 0.7867 8.3789746457792791E-01
X_15170122_SNP T C 0.1969 38 155 0.4998 4.1097503604276397E-01
X_15170181_SNP G T 0.4531 87 105 0.08573 1.1618043000598033E-01
X_15170227_SNP A G 0.1122 22 174 0.2592 3.0500998464376861E-01
X_15170235_SNP A G 0.4359 85 110 0.3064 8.4957540429843925E-01
X_15170285_SNP A G 0.1186 23 171 0.7142 6.7424830928703106E-01
X_15170389_SNP G A 0.383 72 116 0.6945 9.8021070003320754E-01
X_15170464_SNP T C 0.1327 26 170 0.3033 5.0806108154704399E-01
X_15170519_SNP A G 0.4787 90 98 0.9508 7.0626921663617759E-01
X_15170520_SNP C T 0.1813 35 158 0.4832 1.9784361353018931E-01
X_15170533_SNP C T 0.3073 59 133 0.1551 3.1772494989824551E-01
X_15170539_SNP T C 0.3005 58 135 0.3758 7.2641856419660478E-01
X_15170761_SNP A T 0.2181 41 147 0.08569 1.6707404476260468E-01
X_15170762_SNP A G 0.1633 32 164 0.9596 9.3459607793988164E-01
X_15170765_SNP C G 0.1562 30 162 0.7679 6.8987238232377179E-01
X_15170768_SNP C T 0.4053 77 113 0.1797 3.3995556296521712E-01
X_15170953_SNP G C 0.4091 81 117 0.99 8.2732356352876346E-01
X_15171002_SNP A T 0.3673 72 124 0.9449 9.5642613374768448E-01
X_15171074_INS GA G 0.4011 75 112 0.8706 9.8655632867479892E-01
X_15171113_SNP G A 0.2308 45 150 0.9292 9.0228437112563364E-01
X_15171143_SNP T C 0.1472 29 168 0.2905 2.3190411544992018E-01
X_15171242_SNP T A 0.2199 42 149 0.9307 7.6056373645978426E-01
X_15171300_SNP T C 0.2186 40 143 0.5578 8.7921314844241127E-01
X_15171311_SNP G C 0.4479 86 106 0.9073 7.6758510183744022E-01
X_15171322_SNP T C 0.4635 89 103 0.722 9.0330518218825506E-01
X_15171478_SNP A G 0.3802 73 119 0.3074 4.7140988048702304E-01
X_15171506_INS G GC 0.3978 74 112 0.5647 8.7592798639692793E-01
X_15171514_SNP A T 0.2074 39 149 0.2181 3.2314846853690538E-01
X_15171523_SNP T C 0.3212 62 131 0.3533 4.3413935658018887E-01
X_15171529_SNP T A 0.3969 77 117 0.417 5.0641865649582574E-01
X_15171538_SNP A G 0.3089 59 132 0.2971 3.5256089537742130E-01
X_15171545_SNP G A 0.3897 76 119 0.3986 5.7119148889840710E-01
X_15171557_SNP T A 0.4286 84 112 0.3961 4.4580690075245732E-01
X_15171595_SNP A G 0.4136 79 112 0.3895 5.0300101565851740E-01
X_15171686_SNP A G 0.2449 48 148 0.1671 5.7270518444777108E-01
X_15171722_DEL C CAAAACTCGTTTCGTTTTGCAGGCCTTGCTGGC 0.288 53 131 0.9777 6.7078245365573586E-01
X_15172070_DEL C CTCGGCCC 0.2204 41 145 0.1217 1.0292995335126587E-01
X_15172085_SNP T C 0.2872 56 139 0.491 6.2631043328311864E-01
X_15172208_SNP A G 0.1753 34 160 0.9597 7.8329299084839443E-01
X_15172211_SNP G T 0.1832 35 156 0.8021 5.9904146046653017E-01
X_15172213_INS GCTCG G 0.1474 28 162 0.5222 2.5583104410653301E-01
X_15172274_SNP G A 0.2268 44 150 0.8021 7.7448682289708115E-01
X_15172283_SNP C T 0.2216 43 151 0.7383 7.5637461917898574E-01
X_15172312_SNP C T 0.2449 48 148 0.9287 9.8521509737132051E-01
X_15172376_SNP G C 0.2188 42 150 0.5782 7.7370134064044827E-01
X_15172488_SNP T G 0.1005 20 179 0.7214 8.3381204974671042E-01
X_15172544_SNP A G 0.232 45 149 0.7951 7.8348385860051262E-01
X_15172557_SNP A C 0.2423 47 147 0.662 6.8730085838322053E-01
X_15172562_SNP G T 0.2423 47 147 0.6305 6.6265405866358640E-01
X_15172585_SNP G A 0.4921 94 97 0.4008 4.1353340416997675E-01
X_15172625_SNP T C 0.3231 63 132 0.05131 9.6079179497935097E-02
X_15172702_INS CC C 0.3114 52 115 0.4263 4.3115324446224990E-01
X_15172935_SNP G A 0.3455 66 125 0.1424 2.0726286383749970E-01
X_15172950_SNP T A 0.3602 67 119 0.149 1.6089154329849154E-01
X_15173001_SNP A T 0.06701 13 181 0.7974 6.5540671889128910E-01
X_15173109_DEL G GATGCAGATACAG 0.05405 10 175 0.01298 2.6523374427877403E-02
X_15173297_SNP T G 0.2116 40 149 0.7054 5.4989007393463507E-01
X_15173722_SNP A T 0.4381 85 109 0.4142 6.1797206676150584E-01
X_15173871_SNP C T 0.201 39 155 0.2983 3.2802787243764908E-01
X_15173875_SNP G A 0.3979 76 115 0.4641 5.6838723102246203E-01
X_15173901_SNP A G 0.125 23 161 0.1295 7.0856217436608429E-02
X_15173910_SNP T G 0.3789 72 118 0.404 4.3768785124620901E-01
X_15173911_SNP A T 0.4074 77 112 0.3398 4.1231469801830034E-01
X_15173937_SNP A G 0.4145 80 113 0.4554 6.4831985375532786E-01
X_15173942_SNP G A 0.4479 86 106 0.4416 6.5728120562153802E-01
X_15174037_SNP C G 0.4762 90 99 0.188 3.6824060055777563E-01
X_15174038_SNP A G 0.4681 88 100 0.4043 5.4301657320356966E-01
X_15174044_SNP A T 0.4706 88 99 0.4281 5.5585732028901136E-01
X_15174089_SNP A G 0.3492 66 123 0.5422 4.6291224147442644E-01
X_15174245_SNP G T 0.4115 79 113 0.6183 7.0096914674484001E-01
X_15174256_SNP T C 0.07 14 186 0.5252 9.0578418097821145E-01
X_15174276_SNP T A 0.4153 76 107 0.4413 4.8636678552917734E-01
X_15174296_SNP A T 0.1842 35 155 0.6641 7.1760519134268774E-01
X_15174298_SNP T C 0.1795 35 160 0.2383 2.1095624638883892E-01
X_15174352_SNP T C 0.1224 24 172 0.2395 2.0559860489873727E-01
X_15174421_SNP T C 0.1327 26 170 0.7818 5.7704074848691600E-01
X_15174519_DEL A AA 0.4516 84 102 0.677 7.9289991106461255E-01
X_15174523_SNP G A 0.455 86 103 0.7281 7.2066511827205348E-01
X_15174544_SNP G A 0.3744 73 122 0.6021 7.1620236235798851E-01
X_15174758_SNP A G 0.1357 27 172 0.2449 3.9747611401707927E-01
X_15174787_SNP C T 0.09694 19 177 0.8479 9.7080936075417079E-01
X_15174857_SNP C T 0.1421 28 169 0.1713 2.4627994459719316E-01
X_15174880_SNP A G 0.1237 24 170 0.1562 2.0175792914293778E-01
X_15174946_SNP T A 0.1282 25 170 0.05901 5.4565557344896598E-02
X_15174954_SNP G T 0.1598 31 163 0.2258 2.3030525556201487E-01
X_15174959_SNP G A 0.1295 25 168 0.1487 1.8255192798775277E-01
X_15174996_SNP T A 0.2487 49 148 0.02396 4.6551582291360027E-02
X_15175017_SNP G T 0.4688 90 102 0.009157 1.0880650525238574E-02
X_15175019_SNP A T 0.4639 90 104 0.008607 7.0527995214871245E-03
X_15175030_SNP T C 0.4541 89 107 0.02046 2.1182046501083122E-02
X_15175032_SNP C T 0.4694 92 104 0.01106 1.5383254020186535E-02
X_15175035_INS TT T 0.4114 72 103 0.02482 3.7287281675376538E-02
X_15175045_SNP C T 0.4271 82 110 0.03649 5.0355142804837452E-02
X_15175046_SNP T C 0.4235 83 113 0.02777 3.6319128000331047E-02
X_15175062_SNP A T 0.3125 60 132 0.1315 1.6985275042858439E-01
X_15175355_SNP A C 0.3864 68 108 0.05669 1.7031653621515541E-01
X_15175387_SNP A C 0.3661 67 116 0.6096 5.4661361011021647E-01
X_15175398_SNP C T 0.3693 65 111 0.6253 5.1247673455343468E-01
X_15175682_SNP A G 0.3874 74 117 0.5162 5.2367465621639442E-01
X_15175759_SNP G A 0.276 53 139 0.1698 1.7262728794821658E-01
X_15175793_SNP T C 0.198 39 158 0.07753 1.0085678748559235E-01
X_15175842_SNP G C 0.4688 90 102 0.06036 8.9136422691611705E-02
X_15175875_SNP C T 0.4485 87 107 0.04242 1.0319054714836751E-01
X_15175969_SNP T G 0.4355 81 105 0.5263 7.7480584531467922E-01
X_15175975_SNP G T 0.4044 74 109 0.7859 9.0912308490767602E-01
X_15176024_SNP G T 0.4413 79 100 0.07454 1.5733758540764675E-01
X_15176025_SNP A G 0.4413 79 100 0.06085 1.6335768188728605E-01
X_15176055_SNP G A 0.3676 68 117 0.2084 2.8237719530379579E-01
X_15176090_SNP T C 0.4064 76 111 0.8025 7.0269768917010100E-01
X_15176116_SNP C T 0.3404 64 124 0.7164 6.3979877461523871E-01
X_15176119_SNP A G 0.3684 70 120 0.4959 5.5927941883019627E-01
X_15176425_SNP G T 0.224 43 149 0.2459 2.6476358222071783E-01
X_15176426_SNP A C 0.07576 15 183 0.6842 7.2895736145239187E-01
X_15176711_SNP C T 0.2154 42 153 0.5241 3.7150164982916167E-01
X_15176752_SNP T G 0.1649 32 162 0.6243 6.1458015443908742E-01
X_15176788_SNP A G 0.1624 32 165 0.1932 2.2682692035188079E-01
X_15176894_SNP T C 0.4564 89 106 0.1017 8.6071149324044915E-02
X_15176901_SNP G T 0.4427 85 107 0.1178 7.0274667764374160E-02
X_15176938_SNP G C 0.4721 93 104 0.1555 1.8002768992996954E-01
X_15177612_SNP C A 0.3538 69 126 0.9882 7.2959191827853576E-01
X_15177668_SNP T C 0.06122 12 184 0.1028 9.4747449863925581E-02
X_15177952_SNP A G 0.3198 55 117 0.8049 7.9103761713994913E-01
X_15177966_SNP C T 0.2963 56 133 0.1907 9.2691459972487067E-02
X_15178069_INS TG A 0.3545 67 122 0.1914 1.3562469256078791E-01
X_15178133_SNP T A 0.1186 23 171 0.3318 2.1113533371052995E-01
X_15178255_SNP T G 0.1529 26 144 0.8177 8.3800718587565226E-01
X_15178261_SNP G A 0.3988 69 104 0.3877 4.9611750841574009E-01
X_15178422_INS AA A 0.05056 9 169 0.4727 6.1436980383491324E-01
X_15178453_DEL A AA 0.1399 27 166 0.09877 9.5480708676934589E-02
X_15178521_DEL T TT 0.1487 29 166 0.08288 8.6630627454611031E-02
X_15178531_SNP C T 0.1949 38 157 0.3104 2.2043830493913774E-01
X_15178537_SNP T G 0.1036 20 173 0.9611 8.1462823931816297E-01
X_15178542_DEL T GA 0.0829 16 177 0.1337 4.3723849551173907E-02
X_15178810_SNP T G 0.075 15 185 0.4632 6.1670893401237781E-01
X_15178984_SNP C A 0.101 20 178 0.4171 3.1509608294492319E-01
X_15179086_SNP C A 0.4972 89 90 0.1847 3.1401532694101852E-01
X_15179092_SNP T A 0.4237 75 102 0.2244 2.8616993527363133E-01
X_15179129_INS G GAG 0.4011 75 112 0.3767 5.3076492783899687E-01
X_15179147_SNP G A 0.366 71 123 0.1061 1.2856547309128930E-01
X_15179154_SNP G A 0.398 78 118 0.08146 8.9241311308156823E-02
X_15179156_SNP G A 0.05076 10 187 0.5507 5.0047933354514207E-01
X_15179230_SNP G A 0.3776 74 122 0.4958 5.6136879415365892E-01
X_15179246_SNP A T 0.3906 75 117 0.2486 3.3068854859198649E-01
X_15179256_SNP T C 0.3814 74 120 0.1981 2.7809507176840487E-01
X_15179294_SNP G A 0.4221 84 115 0.4902 5.3443638837819163E-01
X_15179295_SNP G A 0.4221 84 115 0.4902 5.3443638837819163E-01
X_15179297_SNP A G 0.4235 83 113 0.4546 4.7873759929344351E-01
X_15179328_SNP A G 0.4924 97 100 0.7582 7.8600301407411022E-01
X_15179343_SNP A C 0.1212 24 174 0.6918 5.2808169123533222E-01
X_15179377_SNP C G 0.4416 87 110 0.5428 4.6362815163999438E-01
X_15179952_SNP A T 0.4154 81 114 0.4294 3.5144066781159089E-01
X_15179988_SNP G T 0.401 77 115 0.2933 1.9952793991155426E-01
X_15180051_SNP C G 0.3315 61 123 0.5936 6.4272596181310893E-01
X_15180056_SNP T G 0.433 84 110 0.6498 5.9463816894754573E-01
X_15180099_SNP T G 0.05076 10 187 0.571 3.4445740547623782E-01
X_15180247_SNP G A 0.2564 50 145 0.9603 8.2472377605016134E-01
X_15180361_SNP T C 0.2565 49 142 0.8714 6.4366353054190395E-01
X_15180362_SNP G A 0.2487 47 142 0.9418 7.0799912052500424E-01
X_15180370_INS ACA A 0.227 42 143 0.6721 6.6491641445797911E-01
X_15180427_INS CTCGC C 0.1229 22 157 0.439 2.0564586116376893E-01
X_15180543_SNP G C 0.1503 29 164 0.7229 9.2424430337197183E-01
X_15180548_SNP C A 0.1406 27 165 0.6368 8.2038339051098541E-01
X_15180556_SNP A G 0.1753 34 160 0.7738 8.7201713531760616E-01
X_15180560_SNP A G 0.2042 39 152 0.9911 8.8968760840173899E-01
X_15180621_SNP G A 0.1885 36 155 0.9849 9.4230313624385953E-01
X_15180793_SNP A G 0.134 26 168 0.1113 2.0502326391264580E-01
X_15180798_SNP C G 0.148 29 167 0.197 3.2268122149490652E-01
X_15180878_SNP A G 0.1795 35 160 0.1331 1.5012669156128089E-01
X_15181010_SNP A T 0.05556 11 187 0.9351 8.7216256816345128E-01
X_15181040_SNP G A 0.2821 55 140 0.9116 9.0751408421952884E-01
X_15181104_SNP T C 0.25 49 147 0.3598 4.6741044585411751E-01
X_15181119_SNP G A 0.1128 22 173 0.4232 4.5812607491431601E-01
X_15181225_SNP A C 0.1719 33 159 0.7858 8.0625841240944474E-01
X_15181231_SNP A C 0.1693 32 157 0.9599 9.8690516679718143E-01
X_15181254_SNP A G 0.1257 23 160 0.9406 8.9765900565842660E-01
X_15181261_SNP C A 0.1371 27 170 0.9905 9.4464350806678932E-01
X_15181351_SNP T A 0.127 24 165 0.5079 4.0051768083094297E-01
X_15181492_SNP G T 0.1789 34 156 0.2893 2.8379267798003749E-01
X_15181539_DEL GAGGGC G 0.3048 57 130 0.4408 4.4025358517017610E-01
X_15181564_SNP C A 0.2938 57 137 0.7419 9.3145577382910161E-01
X_15181581_SNP A G 0.299 58 136 0.3386 4.6314577246990973E-01
X_15181584_SNP T A 0.298 59 139 0.3018 4.2363467791502907E-01
X_15181647_SNP C T 0.4372 87 112 0.6102 7.0418018465848276E-01
X_15181654_SNP A G 0.2165 42 152 0.1748 3.3144354527002784E-01
X_15181657_SNP A G 0.4343 86 112 0.6492 7.3914773319585325E-01
X_15181664_SNP A T 0.4082 80 116 0.6208 7.7770954116634960E-01
X_15181684_SNP C G 0.2435 47 146 0.03687 5.8254779339518205E-02
X_15181710_DEL A TATAAATACCATTTTAAGTGTC 0.3698 71 121 0.9325 9.9760665267009996E-01
X_15181761_SNP T C 0.2653 52 144 0.05578 1.0032608473722193E-01
X_15181765_SNP C G 0.2704 53 143 0.07025 1.2486717256658442E-01
X_15181879_SNP T C 0.2205 43 152 0.08357 1.3380281194628540E-01
X_15181889_SNP T C 0.3802 73 119 0.9505 8.0101170659029819E-01
X_15181923_SNP A C 0.3125 60 132 0.5861 6.5384947866252086E-01
X_15181953_SNP C T 0.2449 48 148 0.1028 1.6963230849038324E-01
X_15181963_SNP T G 0.4643 91 105 0.2719 3.8991729420446808E-01
X_15181966_SNP A G 0.241 47 148 0.08912 1.4044339283558904E-01
X_15182133_SNP G C 0.4611 89 104 0.3115 4.6845401014668031E-01
X_15182208_SNP C A 0.4734 89 99 0.6756 9.8055116764151251E-01
X_15182215_SNP A C 0.4555 87 104 0.9098 7.6743280183745277E-01
X_15182293_SNP A G 0.3421 65 125 0.2799 5.9779283626135071E-01
X_15182404_DEL CA C 0.4948 95 97 0.6368 9.6893096792681388E-01
X_15182498_SNP T G 0.3073 59 133 0.2932 4.2046710129552944E-01
X_15182532_INS GT G 0.2742 51 135 0.2903 3.7088426090056847E-01
X_15182663_SNP C G 0.4278 83 111 0.8163 8.0319481161808481E-01
X_15182708_SNP T A 0.2234 44 153 0.7108 5.9509711248879005E-01
X_15182716_SNP A T 0.401 77 115 0.8661 9.8964960942553781E-01
X_15182718_SNP G C 0.3434 68 130 0.6937 7.4924421544368247E-01
X_15182721_SNP G A 0.3367 66 130 0.6748 7.5576730245489010E-01
X_15182761_SNP T C 0.2256 44 151 0.6102 5.1776542879418064E-01
X_15182780_SNP C T 0.4286 84 112 0.7777 7.4948081028554192E-01
X_15182785_SNP T C 0.2424 48 150 0.8127 8.6914850417709877E-01
X_15182794_SNP G C 0.4365 86 111 0.8656 8.3725138695420287E-01
X_15182810_SNP T G 0.3077 60 135 0.6969 5.0838286212320549E-01
X_15182840_SNP C T 0.2111 42 157 0.5925 4.8603182366850861E-01
X_15182845_SNP T C 0.2092 41 155 0.5906 4.8021513219267475E-01
X_15182873_SNP C T 0.3622 71 125 0.79 8.4437341098866581E-01
X_15182883_SNP C T 0.3776 74 122 0.6193 7.8002146217320056E-01
X_15182913_SNP G C 0.4031 79 117 0.4592 6.4114293460424698E-01
X_15182976_SNP C G 0.1777 35 162 0.6286 8.3720435127308546E-01
X_15183067_INS CTATGCTCCTCCATGCTCCTCCATGCTCCTC C 0.1411 23 140 0.3397 4.6181878801424403E-01
X_15183068_SNP C T 0.3354 54 107 0.135 2.8109224704953717E-01
X_15183083_SNP C T 0.267 51 140 0.7062 8.3879005318126354E-01
X_15183088_SNP C T 0.2642 51 142 0.4446 5.0625245483952241E-01
X_15183089_SNP A C 0.2487 47 142 0.1329 1.7731092586719865E-01
X_15183186_SNP C A 0.2615 51 144 0.5608 3.9544273494041193E-01
X_15183258_SNP T G 0.2273 45 153 0.5247 6.0198675379992084E-01
X_15183319_SNP G A 0.3711 72 122 0.8108 6.8357301309566287E-01
X_15183320_SNP G C 0.3636 72 126 0.7599 6.2150326243451626E-01
X_15183340_SNP G C 0.3673 72 124 0.7204 6.4682974275303839E-01
X_15183346_DEL AGAAGTACCCATA A 0.3953 68 104 0.6479 4.6472149968050436E-01
X_15183367_SNP C T 0.2113 41 153 0.9344 8.6537578148977545E-01
X_15183389_SNP T C 0.25 49 147 0.614 4.3614047026531899E-01
X_15183466_SNP G A 0.1385 27 168 0.2893 3.2720261896785274E-01
X_15183480_SNP C T 0.08081 16 182 0.08919 6.3626152242034203E-02
X_15183507_SNP T C 0.07071 14 184 0.2082 1.7628149178346997E-01
X_15183633_SNP A G 0.2718 53 142 0.2766 3.6621470596946537E-01
X_15183644_SNP A G 0.383 72 116 0.8644 9.7433717482847337E-01
X_15183800_INS AGAAACG A 0.05914 11 175 0.2344 3.5565630111971069E-01
X_15184051_SNP A G 0.09645 19 178 0.3924 4.3531340665668816E-01
X_15184106_SNP A G 0.06122 12 184 0.2921 3.3291575493276304E-01
X_15184118_SNP G T 0.06599 13 184 0.3928 3.9036271962210223E-01
X_15184124_SNP A C 0.4474 85 105 0.4853 5.5304917197471926E-01
X_15184125_SNP A C 0.4457 82 102 0.9727 8.6445460029500709E-01
X_15184153_SNP T C 0.07071 14 184 0.2548 2.2891680198596520E-01
X_15184155_SNP C A 0.06061 12 186 0.01123 6.6431543300959671E-03
X_15184200_SNP A G 0.1414 28 170 0.4243 3.0037427054864574E-01
X_15184218_SNP G C 0.06633 13 183 0.3393 3.3997083329719624E-01
X_15184272_SNP C A 0.1071 21 175 0.3124 3.5195958313127751E-01
X_15184277_SNP T A 0.1031 20 174 0.3784 4.4820133496043635E-01
X_15184294_SNP A G 0.09231 18 177 0.2976 2.5349049040865412E-01
X_15184556_SNP G C 0.2347 46 150 0.27 2.7790310297615239E-01
X_15184777_SNP A C 0.3032 57 131 0.6708 6.0384959906760849E-01
X_15184931_SNP G A 0.3827 75 121 0.8468 8.6850881205614305E-01
X_15184948_SNP A C 0.401 77 115 0.818 8.4156255777862121E-01
X_15184956_DEL A AA 0.3665 70 121 0.6559 5.3722158475311699E-01
X_15184970_SNP G T 0.3655 72 125 0.7655 7.8731028947619874E-01
X_15185002_SNP G A 0.3505 68 126 0.5003 5.7636843789802872E-01
X_15185019_INS TCCATAAT T 0.3508 67 124 0.6855 6.0615387066518589E-01
X_15185028_SNP G A 0.3949 77 118 0.5741 5.7723817525176302E-01
X_15185299_SNP G A 0.1414 27 164 0.9484 4.7539153913971566E-01
X_15185313_SNP G T 0.2632 50 140 0.9731 6.0663563828797384E-01
X_15185632_SNP G A 0.4922 95 98 0.5777 4.9294820177520571E-01
X_15185642_SNP C T 0.4767 92 101 0.7945 6.6186733550712451E-01
X_15185905_SNP G A 0.4301 83 110 0.728 4.0171782615859686E-01
X_15185974_SNP G A 0.4639 90 104 0.7861 8.7286560450490225E-01
X_15186070_SNP T C 0.3282 64 131 0.5346 5.9317365406829003E-01
X_15186073_SNP G C 0.4388 86 110 0.3994 4.0694359092307764E-01
X_15186083_SNP C T 0.4615 90 105 0.8717 8.6780359395684470E-01
X_15186156_SNP C T 0.1558 31 168 0.5734 5.1414618986410487E-01
X_15186273_SNP T A 0.4754 87 96 0.8299 5.8542830279301028E-01
X_15186334_SNP C G 0.3155 59 128 0.7295 9.8596158513575882E-01
X_15186356_SNP A G 0.4862 88 93 0.5409 8.3705885025756943E-01
X_15186376_SNP G T 0.3218 56 118 0.681 9.3295135357471759E-01
X_15186447_SNP A G 0.2983 54 127 0.4776 6.6811741466192776E-01
X_15186687_SNP G A 0.4641 84 97 0.7325 8.4661964175744442E-01
X_15186802_SNP C A 0.4663 83 95 0.8001 4.5904750882361112E-01
X_15186812_SNP T A 0.4624 86 100 0.8358 8.1942486759758160E-01
X_15186826_SNP T A 0.4545 85 102 0.6906 9.3339870936217273E-01
X_15186862_SNP A G 0.457 85 101 0.9725 7.3609454743356628E-01
X_15187150_SNP A G 0.418 79 110 0.4075 4.7893773994318367E-01
X_15187286_SNP G C 0.2923 57 138 0.8987 9.6217213908197530E-01
X_15187555_SNP T C 0.3744 73 122 0.1574 3.6283234264663944E-01
X_15187716_SNP A C 0.3093 60 134 0.1518 3.5031972357426089E-01
X_15187969_SNP C G 0.3298 63 128 0.6045 8.7332406384316930E-01
X_15188002_SNP C T 0.3403 65 126 0.611 9.7067520016097664E-01
X_15188007_INS CAT C 0.05051 10 188 0.3276 2.8219465495643037E-01
X_15188034_SNP A G 0.05641 11 184 0.7058 5.2413681890523556E-01
X_15188163_SNP G A 0.2065 38 146 0.3978 5.7225173296879150E-01
X_15188330_SNP T C 0.05 10 190 0.6079 6.9192208456580584E-01
X_15188540_SNP C A 0.2965 59 140 0.6648 5.6191607053526615E-01
X_15189311_SNP T A 0.05025 10 189 0.9086 8.8017825808984940E-01
X_15189377_SNP T G 0.1768 35 163 0.7742 7.6308252817301270E-01
X_15189378_SNP T A 0.1768 35 163 0.7528 6.8373591111751120E-01
X_15189653_SNP G C 0.4105 78 112 0.3451 3.8280511412901064E-01
X_15190151_SNP G A 0.1443 28 166 0.9673 9.4135880051309795E-01
X_15190538_SNP T G 0.105 21 179 0.2891 2.4828078743298276E-01
X_15190669_INS TT T 0.2802 51 131 0.5709 5.1153110509405597E-01
X_15190842_DEL T TACTC 0.4652 87 100 0.7476 6.4360330095738183E-01
X_15191031_SNP A C 0.4145 80 113 0.9056 9.4916284289359654E-01
X_15191193_SNP G A 0.09645 19 178 0.3706 2.0210638988203999E-01
X_15191236_SNP G A 0.08247 16 178 0.7078 7.9305420001738947E-01
X_15191314_SNP T G 0.1399 27 166 0.1656 1.1306792437727065E-01
X_15191324_SNP C T 0.1179 23 172 0.03551 1.6291608244289952E-02
X_15191399_SNP A G 0.1263 25 173 0.02238 8.7268842427385227E-03
X_15192027_SNP A G 0.3782 73 120 0.3228 1.9286321740674961E-01
X_15192040_SNP T C 0.383 72 116 0.2667 1.4955098911366005E-01
X_15192325_SNP A G 0.2462 49 150 0.9055 9.9940974156258000E-01
X_15192406_SNP A G 0.3163 62 134 0.631 5.2367621274509912E-01
X_15192471_INS ACTCAAGATGTTGCTGTAATGAATTGCAAGATTTCCAAAAA A 0.1015 20 177 0.06473 6.2026333818191358E-02
X_15192715_SNP T C 0.05556 11 187 0.6967 4.9442137836814093E-01
X_15192814_SNP T A 0.05584 11 186 0.7208 5.1646418624012769E-01
X_15192903_DEL A AGCGTGAGTGGA 0.07568 14 171 0.4731 6.2527296226483142E-01
X_15193070_SNP A G 0.055 11 189 0.7697 7.9808729442984683E-01
X_15193360_SNP T A 0.05025 10 189 0.7164 7.2647711029260575E-01
X_15193375_SNP T A 0.3163 62 134 0.2355 3.0574010993032341E-01
X_15193393_SNP T C 0.2308 45 150 0.7487 9.3088295734796567E-01
X_15193675_SNP A G 0.3282 64 131 0.8213 9.5666759384214506E-01
X_15193699_SNP T A 0.3385 66 129 0.3515 2.4601482614631764E-01
X_15193869_SNP G A 0.2487 48 145 0.9763 7.3374405979626744E-01
X_15193891_SNP G A 0.2526 49 145 0.8948 8.6153770871515833E-01
X_15193985_SNP T C 0.3046 60 137 0.9353 7.9873636534765857E-01
X_15194695_SNP A C 0.1206 24 175 0.5968 8.7022701997013785E-01
X_15194697_SNP A G 0.4948 96 98 0.4862 6.0219895765471387E-01
X_15194844_SNP G T 0.3929 77 119 0.4125 4.4067534900182537E-01
X_15195011_SNP T A 0.06701 13 181 0.8495 6.2729166478652920E-01
X_15195099_SNP T C 0.2941 50 120 0.4376 4.0982379670836133E-01
X_15195227_SNP G C 0.07071 14 184 0.7314 5.5007903645907863E-01
X_15195230_SNP G T 0.4973 93 94 0.05652 4.0079470469865527E-02
X_15195428_SNP G A 0.3387 63 123 0.4157 2.7160477606832112E-01
X_15195444_SNP A G 0.3421 65 125 0.4588 3.1136891807779787E-01
X_15195734_SNP T C 0.3744 73 122 0.3224 4.5404113084030928E-01
X_15195839_SNP T G 0.3026 59 136 0.3593 5.9143746563664346E-01
X_15196159_SNP A G 0.4233 80 109 0.1769 1.9171773950737403E-01
X_15196263_SNP C T 0.07107 14 183 0.003487 5.8228116592351272E-03
X_15196270_SNP T G 0.1026 20 175 0.3905 7.6866592314645277E-01
X_15196313_SNP C T 0.1508 30 169 0.08176 2.1792447741905663E-01
X_15196380_SNP C T 0.0804 16 183 0.1573 4.8978532607516023E-01
X_15196638_SNP A C 0.06599 13 184 0.0009031 1.4283319649818808E-03
X_15196649_SNP T C 0.1066 21 176 0.8119 6.8469835145693347E-01
X_15196790_SNP T G 0.06701 13 181 0.6472 2.5524570001263014E-01
X_15196929_SNP G A 0.1587 30 159 0.5319 4.7658029009963432E-01
X_15196952_SNP C G 0.1368 26 164 0.5441 2.2481509090679996E-01
X_15196975_SNP A T 0.1309 25 166 0.476 1.8483600173083292E-01
X_15196985_SNP T G 0.06091 12 185 0.4528 1.4909084262247518E-01
X_15197122_SNP C T 0.05076 10 187 0.6729 4.7929755524764861E-01
X_15197206_INS TAT T 0.3913 72 112 0.3625 3.0000994285061211E-01
X_15197237_SNP G C 0.1768 35 163 0.118 5.9860015042123578E-02
X_15197256_SNP G A 0.1237 24 170 0.1287 3.2246033843158120E-02
X_15197418_SNP G C 0.1392 27 167 0.7539 5.6607980301294125E-01
X_15197429_SNP T C 0.2124 41 152 0.292 1.4949940986492238E-01
X_15197492_SNP C A 0.3478 64 120 0.6802 8.4688467034296600E-01
X_15197732_SNP T C 0.05528 11 188 0.703 5.0314478401076856E-01
X_15197852_SNP T A 0.2051 40 155 0.9355 8.1082044403243114E-01
X_15198093_SNP G A 0.07107 14 183 0.9506 8.0683574622565934E-01
X_15198094_SNP G T 0.07576 15 183 0.02439 1.7910951817242837E-02
X_15198112_SNP C G 0.06566 13 185 0.05903 5.9709554681069213E-02
X_15198172_SNP A G 0.07143 14 182 0.8589 7.3159943255015103E-01
X_15198245_INS AA A 0.08696 16 168 0.003057 3.2113925248063785E-03
X_15198387_SNP T A 0.07 14 186 0.002709 3.9856922741427388E-03
X_15198404_SNP T A 0.07035 14 185 0.002873 4.1329296919376379E-03
X_15198434_SNP A T 0.07 14 186 0.002709 3.9856922741427388E-03
X_15198440_SNP C A 0.07 14 186 0.002709 3.9856922741427388E-03
X_15198500_SNP T A 0.0804 16 183 0.8521 7.6326477631224721E-01
X_15198525_DEL G GTTCACTGTAG 0.1407 28 171 0.3523 5.6072222138954586E-01
X_15198535_SNP C G 0.1198 20 147 0.9543 6.5586915756486341E-01
X_15198900_SNP A T 0.05102 10 186 0.02567 2.0553081696933397E-02
X_15199120_SNP A C 0.06533 13 186 0.08668 1.1376516483300103E-01
X_15199297_SNP G T 0.09091 18 180 0.467 4.3560061670885641E-01
X_15199686_DEL C CAATAGCGGAGACAA 0.09694 19 177 0.6321 6.1517556932852457E-01
X_15199719_SNP A G 0.05 10 190 0.03488 5.1296666186745297E-02
X_15200547_SNP C G 0.09137 18 179 0.333 5.3323879279225728E-01
X_15200605_SNP A C 0.1777 35 162 0.8572 7.9655596908658055E-01
X_15200770_SNP A T 0.1633 32 164 0.221 4.0062372182494488E-01
X_15200772_SNP A G 0.1939 38 158 0.06104 1.0477963422410908E-01
X_15200795_DEL T TTAA 0.1667 31 155 0.08305 1.5829349546629934E-01
X_15200801_SNP A T 0.2062 40 154 0.1226 3.7405030405108064E-01
X_15200802_SNP T G 0.2031 39 153 0.3513 7.9302576554720461E-01
X_15200805_SNP T G 0.1968 37 151 0.364 6.3725321369529864E-01
X_15200807_DEL A AACCGCAAA 0.1927 37 155 0.3536 5.7887515300707526E-01
X_15200819_DEL T TTC 0.2031 39 153 0.3761 8.2911861461555003E-01
X_15200824_SNP T A 0.2042 39 152 0.3834 8.3589676115470568E-01
X_15200826_DEL T GA 0.1979 38 154 0.3007 7.0227540822623513E-01
X_15200837_SNP C A 0.1905 36 153 0.282 7.2069539128891580E-01
X_15200864_SNP G A 0.1128 22 173 0.2708 3.0287996342891177E-01
X_15200880_SNP G T 0.2 39 156 0.04914 1.9429814899291764E-01
X_15200881_SNP G A 0.1927 37 155 0.07492 2.4310795969273635E-01
X_15200945_SNP G T 0.2074 39 149 0.108 2.9839543132447699E-01
X_15201054_SNP G A 0.09091 18 180 0.02324 1.1258714563969485E-01
X_15201055_SNP C G 0.2183 43 154 0.07937 2.4583080302765947E-01
X_15201088_SNP C T 0.1218 24 173 0.7314 8.4138025317162568E-01
X_15201207_SNP T A 0.05 10 190 0.07371 1.3286899886526549E-01
X_15201253_SNP G C 0.1206 24 175 0.1451 1.2704202150237476E-01
X_15201536_SNP A T 0.07 14 186 0.4255 5.6272383187381791E-01
X_15201730_SNP T G 0.05051 10 188 0.4234 4.7469601321038535E-01
X_15201819_SNP C T 0.3834 74 119 0.2123 2.2681451378824447E-01
X_15201821_INS TATGT T 0.3797 71 116 0.2842 4.5326439793755124E-01
X_15201851_SNP A G 0.05 10 190 0.05907 2.1739225085622083E-01
X_15202225_SNP T C 0.05 10 190 0.007685 1.2891007162801353E-02
X_15202321_INS AA A 0.08122 16 181 0.000236 4.9596698910112536E-04
X_15202330_SNP T C 0.05 10 190 0.008059 1.0865899451109802E-02
X_15202376_SNP A C 0.05025 10 189 0.00844 1.1249657661742882E-02
X_15202405_SNP T G 0.07538 15 184 0.8913 9.3905574308678441E-01
X_15202416_SNP C A 0.05025 10 189 0.4465 6.5156779838972423E-01
X_15202427_SNP G T 0.1364 27 171 0.03275 1.0648487634416148E-01
X_15202563_SNP G C 0.09548 19 180 0.5527 3.8211324141798708E-01
X_15202587_SNP C T 0.1212 24 174 0.7143 7.2383376760295848E-01
X_15202674_SNP T C 0.06061 12 186 0.3578 3.5068395526146556E-01
X_15202724_SNP T A 0.4031 77 114 0.3511 2.1913239763740500E-01
X_15202798_SNP A T 0.1015 20 177 0.862 8.2881186433131604E-01
X_15202842_SNP T A 0.1173 23 173 0.2599 3.1965344433003784E-01
X_15202994_SNP G T 0.1503 29 164 0.2701 2.6986431871609762E-01
X_15203346_SNP C T 0.07179 14 181 0.3113 1.7250528935506582E-01
X_15203353_SNP G A 0.1237 24 170 0.3054 6.2781094546277816E-01
X_15203415_SNP A G 0.07538 15 184 0.3718 4.3065303959172707E-01
X_15204070_SNP T C 0.07035 14 185 0.4877 2.9436642253076262E-01
X_15204106_SNP T C 0.1066 21 176 0.01354 3.0099943104534139E-02
X_15204131_SNP A T 0.1015 20 177 0.3333 3.2057757090680572E-01
X_15204190_SNP A T 0.2718 53 142 0.0652 9.2549664463019043E-02
X_15204253_SNP T C 0.1117 22 175 0.003655 9.8298117130340232E-03
X_15204317_SNP C T 0.06633 13 183 0.1327 9.6972106766832655E-02
X_15204467_SNP A G 0.09184 18 178 0.5276 5.9928566447567833E-01
X_15204617_SNP G T 0.1134 22 172 0.747 6.7859459367670227E-01
X_15204827_SNP T C 0.08122 16 181 0.6613 6.1360050113079079E-01
X_15204914_SNP C T 0.1269 25 172 0.9424 9.8247490102038493E-01
X_15205091_SNP G T 0.1333 26 169 0.09293 1.0714922743860666E-01
X_15205121_SNP A T 0.06667 13 182 0.4374 3.7884762251472170E-01
X_15205272_SNP A T 0.102 20 176 0.1866 2.2900021163708251E-01
X_15205273_INS TG T 0.1162 23 175 0.3003 3.5865643805833070E-01
X_15205277_SNP A T 0.1111 22 176 0.258 3.3799268257752479E-01
X_15205278_SNP C T 0.1168 23 174 0.3051 3.6224215243293489E-01
X_15205280_SNP C A 0.1206 24 175 0.2945 3.5297895118180078E-01
X_15205281_SNP G T 0.12 24 176 0.2897 3.4947667796484272E-01
X_15205284_INS CA C 0.1206 24 175 0.2932 3.5068856166399964E-01
X_15205287_SNP T C 0.1206 24 175 0.2932 3.5068856166399964E-01
X_15205296_SNP A C 0.1212 24 174 0.2971 3.5965364473399075E-01
X_15205300_SNP T A 0.09794 19 175 0.4022 4.5322083520231682E-01
X_15205301_INS CG C 0.09744 19 176 0.3539 2.5154326604189248E-01
X_15205303_SNP G T 0.12 24 176 0.2897 3.4947667796484272E-01
X_15205648_SNP A C 0.08383 14 153 0.8622 9.1295138157941236E-01
X_15205738_SNP A C 0.1276 25 171 0.3309 2.5742795458239964E-01
X_15205758_SNP A C 0.1327 26 170 0.3609 2.8447201077786333E-01
X_15205980_SNP G A 0.0804 16 183 0.4095 3.2992660579134214E-01
X_15206001_SNP C T 0.08081 16 182 0.6268 5.3251144500194747E-01
X_15206002_SNP G A 0.08586 17 181 0.6451 5.5427046612448538E-01
X_15206046_SNP T C 0.1276 25 171 0.0649 1.3673224534440243E-01
X_15206155_SNP C G 0.06599 13 184 0.533 4.1049380633556642E-01
X_15206238_SNP C A 0.06154 12 183 0.5134 3.9949511057091303E-01
X_15206277_SNP T C 0.08629 17 180 0.6946 5.7821350568630625E-01
X_15206301_SNP T A 0.06771 13 179 0.3987 1.3452535374168051E-01
X_15206306_SNP C T 0.08122 16 181 0.6367 5.6860972001258026E-01
X_15206347_SNP T C 0.05556 11 187 0.3219 3.6218676407902584E-01
X_15206361_SNP A G 0.08629 17 180 0.5783 5.1043011966265706E-01
X_15206366_SNP T C 0.1429 28 168 0.2191 4.9007539969329306E-01
X_15206369_SNP T A 0.07179 14 181 0.489 3.7654992151737920E-01
X_15206379_SNP T C 0.07614 15 182 0.4859 2.1896377966248115E-01
X_15206385_SNP T C 0.07692 15 180 0.479 2.2664746250651047E-01
X_15206388_DEL T TTC 0.1472 29 168 0.2467 3.3199278595334580E-01
X_15206392_SNP G A 0.1429 28 168 0.1975 2.8422000933926994E-01
X_15206395_SNP A C 0.1531 30 166 0.3448 4.4895994972427111E-01
X_15206396_SNP C A 0.1515 30 168 0.1788 2.6539959589524997E-01
X_15206410_INS TT T 0.06566 13 185 0.009507 1.1268955910626604E-02
X_15206411_INS AA A 0.06701 13 181 0.7297 9.0531075045671427E-01
X_15206426_SNP C T 0.148 29 167 0.1797 2.5366409859401851E-01
X_15206432_SNP C T 0.08629 17 180 0.5669 4.9803078080118812E-01
X_15206489_SNP A T 0.1399 27 166 0.194 2.2774678943495974E-01
X_15206506_SNP C T 0.07653 15 181 0.8028 8.8308973749077690E-01
X_15206507_SNP G T 0.07653 15 181 0.8028 8.8308973749077690E-01
X_15206509_SNP T A 0.07732 15 179 0.7529 8.3289181336494500E-01
X_15206544_SNP T C 0.075 15 185 0.007669 7.3603893332822162E-03
X_15206578_SNP C T 0.07143 14 182 0.8579 9.1037154757782723E-01
X_15206664_SNP A T 0.05584 11 186 0.00559 6.7231653562171544E-03
X_15206761_DEL C CGAA 0.1244 24 169 0.2379 1.5352876798743853E-01
X_15206805_SNP T C 0.05612 11 185 0.004627 5.0459151458485847E-03
X_15206808_SNP G A 0.06061 12 186 0.006204 7.3713771084686630E-03
X_15206838_SNP G A 0.07018 12 159 0.01286 1.1633738172076731E-02
X_15206841_SNP T C 0.06433 11 160 0.01124 1.0080151098202362E-02
X_15206859_SNP G C 0.2812 54 138 0.6188 6.0149087212400909E-01
X_15206942_SNP C T 0.065 13 187 0.008746 1.0570814359870243E-02
X_15207094_SNP T C 0.1667 33 165 0.2053 4.4427006618110132E-01
X_15207128_SNP T A 0.08 16 184 0.329 2.6784199198014658E-01
X_15207138_DEL T TAT 0.0567 11 183 0.02979 3.5368674892457840E-02
X_15207169_SNP G C 0.145 29 171 0.2845 4.2432492981866088E-01
X_15207177_SNP G A 0.1414 28 170 0.2382 3.6221096148566712E-01
X_15207220_SNP C A 0.05076 10 187 0.008638 1.6962533569254295E-02
X_15207232_SNP G A 0.0603 12 187 0.006645 8.7132059019207897E-03
X_15207360_SNP T A 0.0814 14 158 0.3135 2.7601671455597687E-01
X_15207367_SNP G T 0.05143 9 166 0.001257 1.8942230423295197E-03
X_15207402_SNP C A 0.0663 12 169 0.4192 3.7861398154651893E-01
X_15207404_SNP C A 0.06593 12 170 0.003211 9.2656463089539568E-03
X_15207420_SNP T G 0.1292 23 155 0.1069 2.0754448983593987E-01
X_15207422_SNP A T 0.1173 21 158 0.546 6.6824998031013472E-01
X_15207473_SNP A C 0.05085 9 168 0.006086 6.0202887211072299E-03
X_15207527_SNP G A 0.08333 16 176 0.3426 2.5564735917236125E-01
X_15207557_SNP G A 0.1364 27 171 0.315 7.2798168726563883E-01
X_15207640_DEL C CA 0.07653 15 181 0.465 3.8064449790559518E-01
X_15207655_SNP C T 0.1399 27 166 0.2086 3.2547930985240991E-01
X_15207660_DEL T TT 0.1617 27 140 0.678 5.0317209096525284E-01
X_15207727_SNP C T 0.3281 63 129 0.8872 9.6053730777599911E-01
X_15207806_SNP C T 0.1087 20 164 0.2952 7.9382056537733603E-01
X_15207808_SNP A G 0.08333 15 165 0.1869 1.9950391340797580E-01
X_15208009_SNP A C 0.2051 40 155 0.5846 8.0393645812081282E-01
X_15208021_SNP G A 0.4062 78 114 0.748 8.3938404605535366E-01
X_15208025_SNP A G 0.06599 13 184 0.3029 4.9251626077793886E-01
X_15208037_SNP C T 0.06091 12 185 0.0133 1.8900703224062041E-02
X_15208049_SNP A C 0.06533 13 186 0.01323 1.9167410625022429E-02
X_15208059_SNP C T 0.0603 12 187 0.4487 6.9525562966828680E-01
X_15208061_SNP C A 0.05556 11 187 0.5021 7.3618435810292615E-01
X_15208064_SNP G A 0.05556 11 187 0.5434 8.1056836935012311E-01
X_15208068_SNP G A 0.07143 14 182 0.5444 3.6769398856789159E-01
X_15208078_INS TGTAAATCAATTAATTT T 0.05076 10 187 0.5279 8.5148038643228308E-01
X_15208092_SNP T A 0.05556 11 187 0.372 3.1221944823176451E-01
X_15208102_SNP T A 0.0603 12 187 0.4487 6.9525562966828680E-01
X_15208113_SNP G C 0.4235 83 113 0.6847 5.9450864136006742E-01
X_15208127_SNP T G 0.4249 82 111 0.7767 7.3055065665994490E-01
X_15208128_SNP T G 0.065 13 187 0.01265 1.8152828510712340E-02
X_15208149_SNP A G 0.4197 81 112 0.6565 6.3995155551706007E-01
X_15208167_SNP T C 0.4219 81 111 0.8296 6.4221150607068378E-01
X_15208258_SNP C T 0.3859 71 113 0.4467 6.8868078593145721E-01
X_15208352_SNP T A 0.07653 15 181 0.3377 2.5377572486197242E-01
X_15208553_SNP A T 0.08543 17 182 0.2465 2.0954146375752614E-01
X_15208555_SNP T C 0.065 13 187 0.01265 1.8152828510712340E-02
X_15208556_SNP A G 0.09091 18 180 0.8254 5.5599109003695490E-01
X_15208616_DEL A ACTGTTATGCA 0.4724 94 105 0.5981 5.3999953531117040E-01
X_15208628_SNP T A 0.4721 93 104 0.5685 5.0237970291960887E-01
X_15208629_INS CCCATAA C 0.4747 94 104 0.5955 5.2789895390993768E-01
X_15208680_INS TG T 0.06633 13 183 0.2568 9.0811793076289060E-02
X_15208765_SNP C T 0.05641 11 184 0.9599 9.1562783373779633E-01
X_15208769_SNP A C 0.08629 17 180 0.2468 2.0692802422421364E-01
X_15208824_SNP C T 0.4794 93 101 0.1091 1.8770295609154819E-01
X_15208990_SNP C T 0.4639 90 104 0.6836 9.7806849935858320E-01
X_15209049_SNP C A 0.3454 67 127 0.6484 6.0601381377516161E-01
X_15209129_SNP G A 0.4337 85 111 0.7412 8.4939398868321769E-01
X_15209166_SNP C T 0.4231 77 105 0.7913 9.0111387384231334E-01
X_15209207_SNP T C 0.05076 10 187 0.4021 1.9363218777898461E-01
X_15209255_SNP T C 0.2449 48 148 0.8375 6.1928492104928390E-01
X_15209320_SNP A T 0.3299 65 132 0.7633 9.0447692954605619E-01
X_15209610_SNP T C 0.3665 70 121 0.5515 4.7451259310776395E-01
X_15209613_SNP C T 0.375 72 120 0.6177 5.2637526467764562E-01
X_15209738_SNP G T 0.08081 16 182 0.6716 5.7263329334446289E-01
X_15209775_SNP C G 0.3147 62 135 0.5151 5.5812094425958270E-01
X_15209830_SNP T G 0.09645 19 178 0.4212 2.6700678978742154E-01
X_15209832_SNP G T 0.09645 19 178 0.7017 6.9166715904839204E-01
X_15209907_SNP G A 0.2 39 156 0.4058 3.6165716174805351E-01
X_15210056_SNP G A 0.2124 41 152 0.2887 1.4017663002959868E-01
X_15210071_SNP C T 0.1735 34 162 0.4432 2.3063598730729629E-01
X_15210076_SNP C A 0.05051 10 188 0.3802 3.6633791327776177E-01
X_15210134_SNP A T 0.08673 17 179 0.8542 7.4231285833138883E-01
X_15210135_SNP A C 0.07692 15 180 0.7763 7.0904758502416576E-01
X_15210433_SNP T C 0.2081 41 156 0.9094 9.1179379909794589E-01
X_15210578_SNP T C 0.055 11 189 0.6214 5.7208282683667633E-01
X_15210602_SNP G T 0.1786 35 161 0.8887 9.2224618215573662E-01
X_15210701_SNP A C 0.09231 18 177 0.7943 6.6359550807001855E-01
X_15210809_SNP A G 0.06599 13 184 0.6016 5.6230557933428160E-01
X_15210854_SNP T C 0.2667 52 143 0.7443 6.9803546221443169E-01
X_15210888_SNP A C 0.07653 15 181 0.6093 5.3061883441037749E-01
X_15210938_SNP T C 0.3026 59 136 0.7856 7.6962696052915947E-01
X_15211080_SNP G A 0.25 48 144 0.8362 4.2678323348516356E-01
X_15211104_SNP C T 0.3026 59 136 0.6117 8.7326829851495447E-01
X_15211167_SNP T A 0.1885 36 155 0.85 6.9961688451849446E-01
X_15211181_SNP A G 0.07653 15 181 0.7397 5.8260028544525810E-01
X_15211216_SNP T A 0.2158 41 149 0.1235 2.3266206424090607E-01
X_15211229_SNP G A 0.2296 45 151 0.1294 2.4263651631108096E-01
X_15211325_SNP T A 0.05025 10 189 0.7585 6.6334093060680388E-01
X_15211386_SNP C T 0.12 24 176 0.03116 1.1083939783630015E-01
X_15211890_DEL A ATA 0.07071 14 184 0.9661 8.6804806162487624E-01
X_15211895_INS ACAATT A 0.07107 14 183 0.9577 8.6255230665772176E-01
X_15211943_SNP G C 0.05025 10 189 0.7612 6.8860363777157885E-01
X_15212099_SNP G T 0.08901 17 174 0.6493 6.7049648296074948E-01
X_15212102_SNP T A 0.05464 10 173 0.8318 7.8346674178235198E-01
X_15212262_SNP T C 0.07653 15 181 0.6151 4.7346980467976085E-01
X_15212323_SNP C T 0.05102 10 186 0.7028 6.4353407981256416E-01
X_15212362_SNP G A 0.07107 14 183 0.8864 8.0811901642039130E-01
X_15212424_SNP A T 0.07179 14 181 0.9601 8.2585611284405824E-01
X_15212438_SNP C A 0.07614 15 182 0.9194 7.7764567803795925E-01
X_15212796_SNP A G 0.07071 14 184 0.7425 8.0763974474162625E-01
X_15212896_SNP C T 0.05789 11 179 0.2811 3.2515215908976991E-01
X_15213335_SNP T C 0.1256 25 174 0.5135 4.5936513925916878E-01
X_15213605_SNP C A 0.08163 16 180 0.1853 8.9747797050700906E-02
X_15213679_SNP C T 0.08543 17 182 0.2351 1.1849985902465177E-01
X_15213696_SNP C A 0.05025 10 189 0.8851 8.2694874852710276E-01
X_15213941_SNP T C 0.06 12 188 0.8217 9.8762687585036124E-01
X_15214075_SNP C A 0.08081 16 182 0.1468 1.1131271225443540E-01
X_15214080_SNP G A 0.05025 10 189 0.325 2.6036642971874213E-01
X_15214154_SNP C T 0.1269 25 172 0.3217 3.5185705415121082E-01
X_15214162_SNP A G 0.1224 24 172 0.3703 5.0454261204019479E-01
X_15214232_SNP G A 0.1218 24 173 0.5416 5.5795661730453650E-01
X_15214283_SNP G C 0.09596 19 179 0.6036 6.0371782217658931E-01
X_15214615_SNP G T 0.1385 27 168 0.6422 5.4575527003272717E-01
X_15214671_SNP T C 0.1282 25 170 0.7278 6.0368877134992316E-01
X_15214874_SNP T G 0.1472 29 168 0.621 5.9146224192897789E-01
X_15215033_INS GAGAATAG G 0.1762 34 159 0.3681 4.0423451480821082E-01
X_15215108_SNP G T 0.07 14 186 0.961 8.7998272908329789E-01
X_15215264_DEL C CCAC 0.1053 20 170 0.5778 6.6788025193598011E-01
X_15215489_SNP G A 0.08081 16 182 0.1044 5.3666650949899780E-02
X_15215550_SNP G T 0.1558 31 168 0.6412 6.9829280319071008E-01
X_15215657_SNP T C 0.1753 34 160 0.5132 4.9936850332464555E-01
X_15215720_SNP T G 0.267 51 140 0.9075 9.8655243025246153E-01
X_15215747_SNP T A 0.3487 68 127 0.9084 9.2476109074756696E-01
X_15215833_SNP C A 0.3568 71 128 0.917 9.6861140265289070E-01
X_15215968_SNP A G 0.06533 13 186 0.8822 9.0071663392231949E-01
X_15216257_SNP T G 0.4064 76 111 0.557 5.2309672299444010E-01
X_15216659_SNP T C 0.4792 92 100 0.533 6.7786870576992331E-01
X_15216881_SNP G A 0.055 11 189 0.5445 5.8464643784384651E-01
X_15216903_SNP T C 0.441 86 109 0.6471 5.1271589681953655E-01
X_15217173_SNP A C 0.05 10 190 0.5056 4.5493264168030445E-01
X_15217174_SNP A G 0.05 10 190 0.5056 4.5493264168030445E-01
X_15217450_SNP G T 0.102 20 176 0.8306 7.4619594254721378E-01
X_15217544_SNP C T 0.3665 70 121 0.3075 2.9135149157462426E-01
X_15217619_SNP C A 0.3622 71 125 0.07643 1.2305701184358475E-01
X_15217735_SNP G A 0.06061 12 186 0.9596 9.0758905780334831E-01
X_15217764_SNP T C 0.356 68 123 0.7893 6.2191294247297757E-01
X_15217828_SNP C G 0.05528 11 188 0.9476 9.1818199643044307E-01
X_15217831_SNP T A 0.05528 11 188 0.9569 9.4129849968248480E-01
X_15217874_SNP A C 0.3179 62 133 0.144 1.0959538672652702E-01
X_15217926_SNP A T 0.3978 72 109 0.5178 4.0924372360369266E-01
X_15218020_SNP G C 0.05528 11 188 0.9089 7.1753803787650750E-01
X_15218031_SNP C A 0.3711 72 122 0.5375 4.9215849583291171E-01
X_15218066_SNP C G 0.05528 11 188 0.9253 7.5827285266877298E-01
X_15218076_SNP T C 0.05051 10 188 0.7614 5.4798056728138467E-01
X_15218380_SNP T C 0.1106 22 177 0.688 5.0446943098324093E-01
X_15219109_SNP C T 0.3249 64 133 0.4447 2.7094903513707891E-01
X_15219124_SNP T C 0.3179 62 133 0.5199 3.4488493836598533E-01
X_15219130_SNP C T 0.3214 63 133 0.4625 2.6501206141804123E-01
X_15219396_SNP G A 0.3874 74 117 0.1997 2.0071519350714895E-01
X_15219769_SNP A T 0.3093 60 134 0.1463 9.6500516459968821E-02
X_15219873_SNP C T 0.4293 82 109 0.4421 2.2924122615966624E-01
X_15220060_SNP C G 0.055 11 189 0.9137 7.4898648345953733E-01
X_15220369_INS A ACCAA 0.2011 35 139 0.9275 9.7764449176262613E-01
X_15221164_SNP A T 0.301 59 137 0.9485 9.0841707642091252E-01
X_15221364_SNP T C 0.2589 51 146 0.3832 6.6751913433152521E-01
X_15221752_SNP T G 0.08543 17 182 0.8983 9.6821380357458398E-01
X_15222038_SNP T A 0.07368 14 176 0.5864 6.7486125886574344E-01
X_15222300_SNP A G 0.2565 49 142 0.4069 3.6047261633802019E-01
X_15222494_SNP A G 0.1354 26 166 0.8009 5.2703086020189160E-01
X_15222735_SNP G A 0.0804 16 183 0.9737 8.3685207755575275E-01
X_15222737_SNP T G 0.07576 15 183 0.866 6.6937140994213784E-01
X_15222738_SNP T G 0.07576 15 183 0.8437 7.2961705870311444E-01
X_15222812_SNP T C 0.05025 10 189 0.5013 3.5056763725068407E-01
X_15223055_SNP T C 0.3166 63 136 0.5502 5.9441257970337724E-01
X_15223068_SNP C T 0.05 10 190 0.9511 8.0827657694647781E-01
X_15223088_SNP T C 0.08 16 184 0.6376 7.5933746531797697E-01
X_15223220_SNP G C 0.08 16 184 0.5469 6.6996944516078505E-01
X_15223235_SNP A G 0.085 17 183 0.8118 9.5260237839258965E-01
X_15223349_SNP G A 0.05025 10 189 0.9429 7.9639213714501378E-01
X_15223389_SNP T C 0.05025 10 189 0.9513 8.0761252913048165E-01
X_15223439_SNP C T 0.05025 10 189 0.943 8.0215212231147393E-01
X_15223956_SNP A G 0.05 10 190 0.9511 8.0827657694647781E-01
X_15224004_SNP C T 0.085 17 183 0.912 9.5477630487167420E-01
X_15224058_SNP C T 0.08543 17 182 0.906 9.6063394730013041E-01
X_15224088_SNP G T 0.085 17 183 0.912 9.5477630487167420E-01
X_15224104_SNP T C 0.0804 16 183 0.9651 8.5231474126895201E-01
X_15224113_SNP T G 0.09548 19 180 0.03355 3.7863904194416917E-02
X_15224383_SNP A G 0.055 11 189 0.8758 9.5478242710699779E-01
X_15224550_SNP T C 0.1064 20 168 0.9377 5.5229395012558391E-01
X_15224820_SNP A C 0.05 10 190 0.9511 8.0827657694647781E-01
X_15224846_INS T TCAT 0.2529 44 130 0.8106 6.4400040351270893E-01
X_15224913_SNP A G 0.2974 58 137 0.809 5.8892999707341520E-01
X_15224930_SNP C A 0.1066 21 176 0.1671 2.0855686703795207E-01
X_15224974_SNP T A 0.07107 14 183 0.03007 4.2449875742903966E-02
X_15225072_SNP A G 0.07576 15 183 0.04524 5.9005458194256441E-02
X_15225459_SNP A G 0.07614 15 182 0.1393 8.8111061838857752E-02
X_15225578_SNP T C 0.05051 10 188 0.9442 8.0198227246128351E-01
X_15225622_SNP T G 0.07614 15 182 0.1575 1.4436383807702580E-01
X_15225741_SNP T G 0.08673 17 179 0.2156 3.1309348507156776E-01
X_15226025_SNP T G 0.08122 16 181 0.6469 8.1710284863910998E-01
X_15226298_SNP G T 0.1173 23 173 0.3099 2.2682862908015866E-01
X_15226478_SNP C T 0.1282 25 170 0.1691 7.1222157318938287E-02
X_15226498_SNP G A 0.132 26 171 0.2171 1.1787758066473941E-01
X_15226981_SNP G C 0.1237 24 170 0.05542 3.0440669237477673E-02
X_15227105_SNP G A 0.08543 17 182 0.002505 9.3414505695130190E-04
X_15227263_SNP T C 0.05 10 190 0.9511 8.0827657694647781E-01
X_15227376_SNP T G 0.1263 25 173 0.03351 1.3400123122495149E-02
X_15227445_SNP T A 0.07179 14 181 0.2398 2.4718553551400957E-01
X_15227465_SNP T A 0.1237 24 170 0.01896 7.3882198400688501E-03
X_15227859_SNP A T 0.3026 59 136 0.5992 5.0532106044793723E-01
X_15227948_INS CGCG C 0.159 31 164 0.05689 3.2501439533660019E-02
X_15227998_SNP A G 0.05025 10 189 0.943 8.0215212231147393E-01
X_15228180_SNP G A 0.1907 37 157 0.4281 5.1084373717290443E-01
X_15228550_SNP C G 0.2459 45 138 0.8837 7.9537152860006077E-01
X_15228637_SNP A T 0.1276 25 171 0.4232 6.9762871607898536E-01
X_15228929_SNP C G 0.2435 47 146 0.1326 1.4119125845067781E-01
X_15229540_SNP G A 0.1256 25 174 0.03176 1.5980788143161669E-02
X_15229552_SNP C T 0.055 11 189 0.6284 5.0109009666708493E-01
X_15229907_SNP T G 0.05025 10 189 0.954 8.1021941034736888E-01
X_15229908_SNP T C 0.05 10 190 0.9511 8.0827657694647781E-01
X_15229926_SNP G A 0.05 10 190 0.9511 8.0827657694647781E-01
X_15230684_SNP C A 0.2564 50 145 0.03198 1.3088242463965156E-02
X_15230750_SNP T C 0.05025 10 189 0.9602 8.1608516008049736E-01
X_15230954_SNP T G 0.05181 10 183 0.943 7.6900041840797217E-01
X_15231245_SNP C T 0.1979 38 154 0.01047 1.0369144907437377E-02
X_15231293_SNP A G 0.1406 27 165 0.0009951 1.1682716341967858E-03
X_15231309_SNP T C 0.1675 32 159 0.001274 1.4419008854880881E-03
X_15232822_SNP A G 0.06 12 188 0.1958 1.5893333335313398E-01
X_15233041_INS AGAA A 0.06771 13 179 0.8604 7.9935045450980091E-01
X_15233052_SNP T A 0.1 20 180 0.9312 6.5936456645900909E-01
X_15233651_SNP T C 0.05 10 190 0.9511 8.0827657694647781E-01
X_15234005_SNP T G 0.4105 78 112 0.7148 6.5218003003286773E-01
X_15234120_SNP T A 0.05025 10 189 0.966 8.2105430500862620E-01
X_15234251_SNP A T 0.05 10 190 0.9511 8.0827657694647781E-01
X_15234447_SNP T C 0.05952 10 158 0.3049 4.0168763284121145E-01
X_15234507_SNP C T 0.1505 28 158 0.5994 5.6268945471209841E-01
X_15234608_DEL T TGCTCGCGCT 0.1606 31 162 0.08096 3.9562538016308012E-02
X_15234619_SNP T C 0.1782 31 143 0.06259 3.0078767918122692E-02
X_15234620_SNP G A 0.1813 31 140 0.05601 2.4416042508445729E-02
X_15234666_SNP A C 0.06135 10 153 0.9945 8.5015613351549457E-01
X_15236225_INS TTTAT T 0.1011 19 169 0.2044 1.2802090879965200E-01
X_15236845_SNP C T 0.06875 11 149 0.1754 3.7323228613714599E-01
X_15236875_SNP T A 0.0679 11 151 0.4038 6.3938790033865600E-01
X_15238516_SNP G C 0.1657 28 141 0.5906 5.1704892485652909E-01
X_15238519_SNP A C 0.07558 13 159 0.5885 6.3432967634125181E-01
X_15238599_SNP T G 0.1667 31 155 0.7692 5.2688500491687473E-01
X_15239001_SNP T A 0.2538 50 147 0.4247 5.1746077323633877E-01
X_15239226_SNP A T 0.08 16 184 0.8421 9.0143211014168911E-01
X_15239321_SNP G C 0.241 47 148 0.4095 3.6559750391315271E-01
X_15239370_SNP T G 0.06122 12 184 0.5716 5.3404403930730959E-01
X_15240027_SNP A T 0.3568 71 128 0.9737 7.9700173154717135E-01
X_15240498_SNP C G 0.2713 51 137 0.9869 7.9515035694658609E-01
X_15241373_SNP C T 0.06566 13 185 0.6073 6.0913535550021902E-01
X_15241431_SNP T C 0.07035 14 185 0.9252 9.6316844758240872E-01
X_15241432_SNP G A 0.06599 13 184 0.9886 9.4755771993179172E-01
X_15241453_SNP T C 0.075 15 185 0.9774 9.7309089180528341E-01
X_15241459_SNP G A 0.07071 14 184 0.4611 2.8264927706981602E-01
X_15241505_SNP A C 0.05102 10 186 0.2593 3.6488138117236102E-01
X_15243559_SNP A G 0.05102 10 186 0.02441 2.7175662465253186E-02
X_15243571_SNP T C 0.1385 27 168 0.002677 2.9406398484431422E-03
X_15243682_SNP C T 0.3196 62 132 0.06754 7.7378671215905331E-02
X_15243953_SNP T A 0.1405 26 159 0.7367 8.9097490918564526E-01
X_15243961_SNP A G 0.1398 26 160 0.5949 7.6576569132350503E-01
X_15244069_INS CC C 0.4091 81 117 0.2094 1.8769340282858882E-01
X_15244079_DEL T TT 0.404 80 118 0.1547 1.4827523448064894E-01
X_15244098_SNP A G 0.4124 80 114 0.2087 1.8857403551136931E-01
X_15244378_SNP A C 0.08333 16 176 0.4924 6.5099009183057921E-01
X_15244418_SNP A T 0.07368 14 176 0.2897 1.9003783686676423E-01
X_15244639_SNP G A 0.1886 33 142 0.1297 9.3598749606835230E-02
X_15244698_SNP G T 0.05978 11 173 0.4525 6.1349344827393959E-01
X_15244752_SNP G A 0.06211 10 151 0.2933 9.8010051361200223E-02
X_15245082_DEL T TT 0.1123 21 166 0.6497 6.1815725334317995E-01
X_15245099_SNP T A 0.3032 57 131 0.2035 1.4972475900775672E-01
X_15245101_SNP T C 0.08586 17 181 0.5117 6.9362176112781038E-01
X_15245160_SNP T C 0.4256 83 112 0.5817 4.7776836262514599E-01
X_15245324_SNP A G 0.1106 22 177 0.5581 7.3083926099688612E-01
X_15245551_SNP A G 0.09596 19 179 0.3613 4.8165776463357723E-01
X_15245900_SNP A C 0.1156 23 176 0.5635 6.8594892742507452E-01
X_15245962_SNP T G 0.1429 28 168 0.06344 6.1961616890594720E-02
X_15246005_SNP A T 0.09548 19 180 0.6691 8.7886052986613850E-01
X_15246073_SNP G A 0.3016 57 132 0.2102 1.3818146520537655E-01
X_15246192_SNP A C 0.07514 13 160 0.4696 3.1963682632869983E-01
X_15246319_SNP A C 0.07568 14 171 0.5194 6.3974663429648826E-01
X_15246514_SNP G A 0.101 20 178 0.4361 3.0901091531700953E-01
X_15246550_SNP T G 0.1117 22 175 0.3659 2.4192655193028367E-01
X_15246868_SNP A G 0.4389 79 101 0.7419 7.7260408472102637E-01
X_15246888_SNP G T 0.1658 31 156 0.09016 1.5459727853897964E-01
X_15246933_SNP A G 0.1615 31 161 0.1139 2.0995414791317546E-01
X_15247376_SNP T G 0.1224 24 172 0.6165 7.5209079697046055E-01
X_15247504_DEL GATGTCGG G 0.369 62 106 0.1601 1.0953203238954401E-01
X_15247660_SNP A T 0.1762 34 159 0.4872 5.8943596763861028E-01
X_15247913_SNP T C 0.3782 73 120 0.5197 4.0885008924494881E-01
X_15248044_SNP A C 0.05528 11 188 0.7832 8.6411728016026923E-01
X_15248212_SNP T A 0.08808 17 176 0.2882 3.0194408159033359E-01
X_15248690_SNP A C 0.07576 15 183 0.2808 4.4737142592431800E-01
X_15248767_SNP G A 0.3814 74 120 0.5123 4.7811541599166751E-01
X_15248795_SNP A G 0.3782 73 120 0.4366 3.9878405503895997E-01
X_15248900_SNP A G 0.2917 56 136 0.2004 2.4472784841268946E-01
X_15249078_SNP A C 0.298 59 139 0.8497 9.7284548507102153E-01
X_15249079_SNP C T 0.2296 45 151 0.9875 8.8171254529879362E-01
X_15249096_SNP G T 0.3402 66 128 0.2614 3.1885305267973940E-01
X_15249142_SNP C G 0.3247 63 131 0.3724 4.8197280995736469E-01
X_15249216_SNP G A 0.05584 11 186 0.6535 6.6918763739796561E-01
X_15249233_SNP A T 0.4574 86 102 0.175 1.2682497081524169E-01
X_15249242_SNP A G 0.1436 28 167 0.2506 2.8594020692211286E-01
X_15249300_SNP C T 0.06533 13 186 0.5898 6.2646500825408302E-01
X_15249340_SNP A T 0.07071 14 184 0.425 4.3451758976242905E-01
X_15249370_DEL C CTC 0.1497 28 159 0.9557 8.0154033909403843E-01
X_15249448_SNP G A 0.06533 13 186 0.9629 9.2328212711998847E-01
X_15249476_SNP G C 0.07614 15 182 0.5498 3.5229496485640188E-01
X_15249506_SNP T G 0.065 13 187 0.9629 9.2409121854105936E-01
X_15249529_INS T TGGCAGCTTT 0.1749 32 151 0.02624 3.0778692339119704E-02
X_15249909_SNP G T 0.3005 58 135 0.4147 7.6853489090943672E-01
X_15249935_SNP T A 0.3687 66 113 0.9014 9.2210916020743394E-01
X_15249936_SNP T C 0.06599 13 184 0.7019 7.2360645891338282E-01
X_15249982_SNP T C 0.08718 17 178 0.2894 3.5040984220690763E-01
X_15249994_SNP A G 0.2296 45 151 0.4206 6.9273766959759508E-01
X_15250008_SNP A G 0.0603 12 187 0.8517 9.0891129739897780E-01
X_15250033_SNP G C 0.2135 41 151 0.4531 5.8935290193316869E-01
X_15250034_SNP A T 0.2589 51 146 0.4041 4.7650120415323327E-01
X_15250058_SNP C G 0.1269 25 172 0.2514 4.8347861543927451E-01
X_15250172_SNP A G 0.09645 19 178 0.3663 6.6001672680600665E-01
X_15250301_SNP A C 0.09548 19 180 0.33 6.7848838756571173E-01
X_15250310_SNP G A 0.06533 13 186 0.3886 3.9245059807361016E-01
X_15250388_SNP A T 0.2474 48 146 0.6232 7.9835549141931361E-01
X_15250595_SNP C T 0.3665 70 121 0.4786 5.4543006214836576E-01
X_15250649_INS AA A 0.3571 60 108 0.7081 8.7547245305261512E-01
X_15250716_SNP T G 0.09341 17 165 0.001745 1.2416408986347544E-02
X_15251176_SNP G T 0.4924 97 100 0.2064 2.2031007248093781E-01
X_15251177_SNP C T 0.4896 94 98 0.1051 1.1784954726290775E-01
X_15251181_SNP C G 0.4308 84 111 0.1845 2.2630910938233539E-01
X_15251203_SNP C T 0.4974 96 97 0.1605 1.5574476208118615E-01
X_15251244_SNP G C 0.5 91 91 0.1384 9.5991311430284609E-02
X_15251514_DEL T TTGAAGATTATT 0.3333 57 114 0.3358 1.9865018159271719E-01
X_15251715_SNP A T 0.3557 69 125 0.4262 2.0550368584692913E-01
X_15251725_INS TTT T 0.3646 70 122 0.4279 3.5177426018738966E-01
X_15251777_DEL G GTCCAGAG 0.06316 12 178 0.957 9.9205410897790947E-01
X_15252179_SNP C A 0.1111 22 176 0.5833 6.4062003444474624E-01
X_15252240_SNP G A 0.2932 56 135 0.326 7.0359265255817971E-01
X_15252277_DEL T TACAT 0.2278 41 139 0.2844 3.2833612229757281E-01
X_15252308_SNP T A 0.4505 82 100 0.2484 3.0395799575249460E-01
X_15252336_SNP T A 0.2303 41 137 0.07318 1.8607597795151598E-01
X_15252341_SNP C T 0.1381 25 156 0.7838 5.0077545493687015E-01
X_15252342_DEL T TA 0.2235 40 139 0.197 4.0547641141662760E-01
X_15252372_SNP G A 0.2826 52 132 0.0356 1.3325747001671107E-01
X_15252396_DEL A AATAAAAATAAATAAGAGTACTGAATTGCCGCTGAA 0.2554 47 137 0.01007 3.7556678538477516E-02
X_15252436_DEL T TC 0.2383 46 147 0.1609 2.6517678597898309E-01
X_15252462_SNP A C 0.06599 13 184 0.5425 5.2516042090897752E-01
X_15252467_SNP G T 0.07035 14 185 0.7726 6.6864890550088152E-01
X_15252580_SNP T G 0.4241 81 110 0.106 7.0824072933762305E-02
X_15252861_SNP T C 0.4286 84 112 0.1761 3.2401474858359081E-01
X_15252878_SNP C T 0.4971 87 88 0.293 5.6558219920872743E-01
X_15252879_SNP A G 0.4886 86 90 0.1276 2.0958816146898485E-01
X_15252931_SNP A G 0.3418 67 129 0.08967 9.6746380948733668E-02
X_15253021_SNP T C 0.4219 81 111 0.01938 2.9622746696233097E-02
X_15253095_SNP G A 0.1206 24 175 0.9411 8.4596944346196246E-01
X_15253453_SNP T C 0.3706 73 124 0.8045 9.4409764862033230E-01
X_15253597_SNP C T 0.1869 37 161 0.8052 6.8618256848998960E-01
X_15253633_SNP A G 0.1566 31 167 0.9112 9.9550045485572181E-01
X_15253672_SNP A G 0.4573 91 108 0.1359 1.2065090892609998E-01
X_15253699_SNP A G 0.4359 85 110 0.2877 2.2570624896248836E-01
X_15253774_SNP G A 0.165 33 167 0.6877 6.1611088616841425E-01
X_15253999_SNP C T 0.2551 50 146 0.127 2.3141743317569974E-01
X_15254101_SNP G A 0.4847 95 101 0.898 9.3657822404310997E-01
X_15254254_SNP T C 0.1503 29 164 0.03016 5.5158178185890840E-02
X_15254266_SNP G T 0.3505 68 126 0.1147 1.0219450870503388E-01
X_15254293_SNP G A 0.3439 65 124 0.1397 1.1736763914612713E-01
X_15254377_SNP A G 0.1571 30 161 0.05179 4.3582895421588976E-02
X_15254380_SNP T C 0.1606 31 162 0.09068 7.3074229478259742E-02
X_15254521_SNP T G 0.2435 47 146 0.9548 9.5761516281032100E-01
X_15254657_SNP T C 0.38 76 124 0.3495 2.7055660918993629E-01
X_15254855_SNP A G 0.06533 13 186 0.6397 5.7513560538288755E-01
X_15254966_SNP T G 0.075 15 185 0.533 3.8821254039922737E-01
X_15255211_SNP G A 0.1608 32 167 0.5194 6.1093145548150485E-01
X_15255227_SNP G A 0.07538 15 184 0.5392 6.0900828252272277E-01
X_15255236_DEL T TA 0.1309 25 166 0.4798 6.4808211664324644E-01
X_15255245_INS AT A 0.1323 25 164 0.2664 2.9643895738004566E-01
X_15255279_SNP A G 0.2092 41 155 0.2174 2.8615076482326585E-01
X_15255283_SNP A T 0.07576 15 183 0.5723 6.4536370179765035E-01
X_15255290_SNP G A 0.203 40 157 0.1314 1.9637590997539800E-01
X_15255299_SNP T G 0.07143 14 182 0.5629 6.2934353950962096E-01
X_15255308_SNP G A 0.2132 42 155 0.09444 1.3068671274327148E-01
X_15255330_SNP G C 0.07 14 186 0.3472 4.1019818596901270E-01
X_15255337_SNP A C 0.2827 54 137 0.08718 1.3324770138948383E-01
X_15255347_SNP C A 0.07035 14 185 0.4825 4.4193906187925958E-01
X_15255366_SNP G A 0.0603 12 187 0.2774 2.5966658269743714E-01
X_15255528_SNP T C 0.07 14 186 0.8809 8.8679313248154767E-01
X_15255631_SNP G A 0.06061 12 186 0.936 9.6887018407801229E-01
X_15255729_DEL G GGCTGTTGGCG 0.3138 59 129 0.1348 1.5472030302441375E-01
X_15255990_SNP C A 0.06533 13 186 0.9536 9.5657388004569277E-01
X_15256215_SNP G C 0.2073 40 153 0.1557 1.2581796237841791E-01
X_15256313_SNP G T 0.4652 87 100 0.795 8.2236615345404451E-01
X_15256491_SNP T C 0.06533 13 186 0.8731 9.4717324309238937E-01
X_15256620_SNP T C 0.3782 73 120 0.41 4.2530226508630609E-01
X_15256668_SNP G T 0.3911 70 109 0.1851 1.4532123593499713E-01
X_15256778_SNP T A 0.375 72 120 0.6095 7.7655184790847964E-01
X_15256879_SNP T C 0.05556 11 187 0.6098 8.3320298966676809E-01
X_15256929_SNP A C 0.06061 12 186 0.6568 9.0457653605167676E-01
X_15256939_SNP A G 0.05556 11 187 0.7082 9.4952500495239878E-01
X_15256943_DEL G GCAGTTC 0.05528 11 188 0.9631 7.5126499010787273E-01
X_15256943_SNP C G 0.2717 50 134 0.5795 6.6789579865124238E-01
X_15256977_SNP A T 0.401 77 115 0.1913 1.6361978573361657E-01
X_15256990_SNP T A 0.05556 11 187 0.6205 8.4246267966363375E-01
X_15257066_SNP A G 0.3152 58 126 0.3317 1.7607913820334564E-01
X_15257073_SNP G A 0.3946 73 112 0.3224 3.0841633108717392E-01
X_15257077_SNP T C 0.05528 11 188 0.6278 8.5241583049675584E-01
X_15257092_SNP G A 0.05556 11 187 0.6182 8.4243419979274492E-01
X_15257106_SNP A T 0.3298 63 128 0.6667 6.9161011001193473E-01
X_15257124_SNP T G 0.06566 13 185 0.8995 8.2026071178740856E-01
X_15257134_SNP C T 0.3368 65 128 0.6931 6.1662081956413339E-01
X_15257145_SNP A T 0.3436 67 128 0.8876 8.2684489834286934E-01
X_15257235_SNP C T 0.2172 43 155 0.3121 5.4694793259038010E-01
X_15257239_SNP T C 0.2092 41 155 0.3144 5.6315644233471218E-01
X_15257308_SNP G A 0.202 40 158 0.6456 4.8955612601796483E-01
X_15257340_SNP T G 0.1949 38 157 0.444 3.4028264550311171E-01
X_15257395_SNP G A 0.1436 28 167 0.3663 3.4069809589679645E-01
X_15257536_DEL A CTG 0.09184 18 178 0.458 3.1651537585537759E-01
X_15257739_SNP T G 0.4706 88 99 0.115 4.6797130991045870E-02
X_15257741_SNP A T 0.14 28 172 0.9301 8.9383794085906865E-01
X_15257744_SNP T A 0.3842 73 117 0.09402 2.4906327006082692E-02
X_15257777_DEL A ATT 0.3641 67 117 0.1278 6.2751443920684213E-02
X_15257788_SNP A T 0.3874 74 117 0.09442 2.9667946515721553E-02
X_15257791_SNP T A 0.3947 75 115 0.09525 3.3129390654673893E-02
X_15257831_SNP A G 0.4817 92 99 0.1665 1.1842045628397257E-01
X_15257836_SNP G A 0.4456 86 107 0.04948 4.4210125629011443E-02
X_15257841_DEL G GATTATATGAG 0.3958 76 116 0.07273 2.7680327497463790E-02
X_15257867_SNP A G 0.05102 10 186 0.997 7.9524062851075938E-01
X_15257890_SNP T A 0.4145 80 113 0.05807 2.3330264601158009E-02
X_15257894_DEL T TGATTG 0.4154 81 114 0.05522 2.0728056218233402E-02
X_15257901_SNP C A 0.4118 77 110 0.0354 7.6453324775024355E-03
X_15257903_SNP A T 0.4167 80 112 0.05078 1.7679926996680279E-02
X_15257904_SNP C G 0.3913 72 112 0.02651 3.8428047820461024E-03
X_15257930_SNP A G 0.4154 81 114 0.073 2.8873471746683019E-02
X_15257938_SNP A G 0.4141 82 116 0.0715 2.9733421122821447E-02
X_15257941_SNP T A 0.4021 78 116 0.1024 4.3687118605647314E-02
X_15257945_SNP T G 0.4103 80 115 0.05928 1.4618060625348662E-02
X_15257956_SNP C T 0.09045 18 181 0.9639 7.4832236886297299E-01
X_15257959_SNP T A 0.09596 19 179 0.7947 5.1113132707528397E-01
X_15257965_SNP G A 0.095 19 181 0.7894 5.0693337468942534E-01
X_15257978_SNP G A 0.359 70 125 0.09381 4.7216605790108286E-02
X_15257986_SNP T G 0.3608 70 124 0.0848 4.1310681057369895E-02
X_15257990_SNP G A 0.359 70 125 0.1034 5.0114126366016157E-02
X_15257991_DEL A AAACCA 0.095 19 181 0.7894 5.0693337468942534E-01
X_15258005_SNP C G 0.3622 71 125 0.1201 5.9241487351704709E-02
X_15258010_SNP A G 0.3571 70 126 0.12 5.6345488394160204E-02
X_15258048_SNP T C 0.05076 10 187 0.7783 3.3741563924227791E-01
X_15258144_SNP C A 0.285 55 138 0.08246 4.3717088461374030E-02
X_15258155_SNP G A 0.2222 44 154 0.1574 1.0264788733082486E-01
X_15258250_INS GAGC G 0.055 11 189 0.7357 3.1385843280706083E-01
X_15258252_SNP G A 0.05528 11 188 0.7537 3.2700230613639980E-01
X_15258263_SNP G A 0.1421 28 169 0.5495 5.3831272320774659E-01
X_15258359_SNP C A 0.1327 26 170 0.5605 4.5364034492918126E-01
X_15258362_SNP T C 0.1088 21 172 0.9255 8.9512845606146618E-01
X_15258525_SNP C T 0.05556 11 187 0.4277 4.4518547401913555E-01
X_15258538_SNP T A 0.1256 25 174 0.5163 2.9174416819549387E-01
X_15258569_SNP A G 0.05612 11 185 0.4872 4.2043532528928329E-01
X_15258583_SNP A G 0.1128 22 173 0.9237 6.7796752106944314E-01
X_15258597_INS TGTCTAAGAAGTTAATCTATCTATATATATATGT T 0.2105 40 150 0.9247 5.3650456633091470E-01
X_15258640_SNP G T 0.1047 20 171 0.6009 3.6382224168333710E-01
X_15258713_INS GGAATGGTAATCTCCTA G 0.1364 27 171 0.661 3.5524291215126313E-01
X_15258757_SNP T C 0.1357 27 172 0.6369 3.3664387023375042E-01
X_15258761_SNP G C 0.1276 25 171 0.41 1.8895947653139367E-01
X_15258766_DEL T TTT 0.1371 27 170 0.4454 2.5859309421887255E-01
X_15258780_SNP A G 0.25 49 147 0.4053 2.7998874182411926E-01
X_15258786_SNP A G 0.1313 26 172 0.958 6.6887528880416114E-01
X_15258799_SNP T C 0.1179 23 172 0.9821 6.8939884462626111E-01
X_15258836_DEL A AA 0.1211 23 167 0.5485 2.4977327226180479E-01
X_15259011_SNP G A 0.1128 22 173 0.9319 7.5431194553567393E-01
X_15259050_SNP C G 0.1378 27 169 0.8906 7.9350971931995451E-01
X_15259111_SNP A G 0.114 22 171 0.7509 6.3955270055565361E-01
X_15259229_SNP A T 0.07179 14 181 0.727 8.8643711276466108E-01
X_15259230_SNP A C 0.07614 15 182 0.7969 9.4956078105062025E-01
X_15259262_SNP C G 0.2784 54 140 0.9026 6.1768555001922976E-01
X_15259267_SNP T C 0.07653 15 181 0.8943 9.7621915105437618E-01
X_15259282_SNP C T 0.1146 22 170 0.8902 3.2352128045979867E-01
X_15259586_SNP A G 0.2308 45 150 0.4607 5.7159225680442094E-01
X_15259898_SNP A G 0.3316 65 131 0.626 7.8073782921441648E-01
X_15260037_SNP A T 0.1768 35 163 0.8174 8.2548732113492629E-01
X_15260247_SNP A T 0.3579 68 122 0.8795 6.5805119784969746E-01
X_15260259_SNP C A 0.3553 70 127 0.954 7.2916375175800163E-01
X_15260266_DEL T TGGATT 0.05612 11 185 0.5873 5.8887611120182548E-01
X_15260302_SNP A T 0.06566 13 185 0.6199 6.1523801618871499E-01
X_15260313_SNP T C 0.4564 89 106 0.3044 3.5136384136738019E-01
X_15260345_SNP A G 0.4154 81 114 0.3831 5.5295472510961508E-01
X_15260350_SNP T C 0.4615 90 105 0.3356 4.0617915956428352E-01
X_15260947_SNP G A 0.06633 13 183 0.8553 7.0475004045418066E-01
X_15261091_SNP A C 0.05025 10 189 0.01899 9.5650127989472915E-03
X_15261094_DEL A ATCA 0.06599 13 184 0.4441 4.8281025116142740E-01
X_15261232_SNP G T 0.4715 91 102 0.9605 9.2470970134351138E-01
X_15261252_SNP C T 0.4821 94 101 0.9918 8.6076879250833138E-01
X_15261343_SNP A G 0.4536 88 106 0.9228 9.7348205292855161E-01
X_15261356_SNP C A 0.09231 18 177 0.1787 1.8735398672659076E-01
X_15261358_SNP A C 0.4592 90 106 0.5617 6.7127007854547471E-01
X_15261410_SNP G A 0.4603 87 102 0.5456 8.2639022796960393E-01
X_15261605_SNP C T 0.401 77 115 0.5035 5.6474449138956118E-01
X_15261630_SNP T A 0.4611 89 104 0.671 8.8496339194801843E-01
X_15261633_SNP T A 0.4595 85 100 0.8041 9.9273945179400891E-01
X_15262104_SNP G C 0.1307 23 153 0.599 4.2512195417734833E-01
X_15262184_SNP T C 0.492 92 95 0.2105 2.8014184927144714E-01
X_15262267_SNP C A 0.3782 73 120 0.3753 4.6495714452741599E-01
X_15262365_SNP A T 0.1768 35 163 0.6563 6.4824043966905198E-01
X_15262429_SNP A C 0.3016 57 132 0.5613 5.3011429752858397E-01
X_15262448_SNP T A 0.2984 57 134 0.5314 5.0979081072503807E-01
X_15262467_SNP A C 0.1186 23 171 0.9801 9.6644048773041935E-01
X_15262518_SNP G T 0.3594 69 123 0.1618 2.0259821338438400E-01
X_15262691_SNP A G 0.05025 10 189 0.8086 7.5836351004409897E-01
X_15262727_SNP T C 0.4041 78 115 0.8336 9.1865430079342181E-01
X_15262755_SNP T C 0.09645 19 178 0.1078 1.5174498065060305E-01
X_15262813_DEL G GGGG 0.358 63 113 0.8207 8.5422719331294938E-01
X_15262817_DEL G GG 0.2209 36 127 0.3836 8.4183771725344259E-01
X_15262974_SNP G A 0.4715 91 102 0.7276 6.1563187744642200E-01
X_15263090_SNP G T 0.4124 80 114 0.4493 7.8500185822328072E-01
X_15263105_SNP C G 0.3061 60 136 0.4139 6.3632888558086154E-01
X_15263111_SNP T A 0.3147 62 135 0.4647 6.9336003880178221E-01
X_15263185_SNP C G 0.4263 81 109 0.71 3.1997270634081287E-01
X_15263186_SNP C A 0.4225 79 108 0.8413 4.4533637223683964E-01
X_15263206_SNP G A 0.3016 57 132 0.5366 9.6869839355958276E-01
X_15263211_SNP G C 0.4188 80 111 0.8539 8.2727026431154227E-01
X_15263265_SNP T A 0.05051 10 188 0.4301 3.6586760463356305E-01
X_15263278_SNP T G 0.4485 87 107 0.2113 1.9127186048908085E-01
X_15263290_SNP T C 0.4513 88 107 0.212 1.7842490895902285E-01
X_15263299_SNP C T 0.101 20 178 0.5632 6.5609117886106372E-01
X_15263332_SNP A G 0.449 88 108 0.4716 2.8382673199382213E-01
X_15263354_SNP T A 0.4422 88 111 0.4091 4.5314188869248229E-01
X_15263356_SNP A T 0.3673 72 124 0.6522 6.3491343730070460E-01
X_15263388_SNP G C 0.4365 86 111 0.7409 9.5521118706283215E-01
X_15263389_SNP A G 0.3147 62 135 0.7861 8.4660261911512835E-01
X_15263390_SNP G C 0.4365 86 111 0.6533 9.0889855396061869E-01
X_15263398_SNP A G 0.4359 85 110 0.5821 8.1349714384510408E-01
X_15263413_SNP A G 0.2437 48 149 0.8913 6.4569390682761996E-01
X_15263421_SNP T C 0.2475 49 149 0.835 5.9182425519842252E-01
X_15263432_SNP T A 0.4388 86 110 0.7766 9.6781697326705640E-01
X_15263454_SNP A C 0.1658 32 161 0.774 5.5843339266203329E-01
X_15263467_SNP A G 0.1777 35 162 0.6831 7.5926198464359940E-01
X_15263473_DEL A AAGTTGGAGA 0.1744 34 161 0.5538 6.6622945602545092E-01
X_15263488_SNP C A 0.4 78 117 0.439 7.3667857878325393E-01
X_15263493_SNP A G 0.2062 40 154 0.1767 4.7516924873274913E-01
X_15263506_SNP T C 0.2538 50 147 0.1845 4.8491130548928973E-01
X_15263507_SNP G T 0.2525 50 148 0.203 5.3624074661626286E-01
X_15263509_SNP G A 0.1582 31 165 0.4295 5.1137503234792214E-01
X_15263624_SNP T C 0.2741 54 143 0.4944 7.8298333821454402E-01
X_15263651_SNP G T 0.2718 53 142 0.4884 7.8123035610115488E-01
X_15263755_SNP G A 0.2222 42 147 0.6462 9.6519185866611157E-01
X_15263758_SNP C T 0.05025 10 189 0.1839 1.4700704575489909E-01
X_15263836_SNP A T 0.08543 17 182 0.4881 6.2396645097181513E-01
X_15263838_SNP A T 0.09137 18 179 0.1229 1.5263184370896665E-01
X_15263878_SNP C T 0.4513 88 107 0.4038 4.3365980329439280E-01
X_15263882_SNP T G 0.4219 81 111 0.9181 8.0608798926648606E-01
X_15263917_DEL T TCATACTAATCTTTATACTACAAATTGATTT 0.392 69 107 0.7777 9.4741724777889624E-01
X_15263952_DEL T TCT 0.07254 14 179 0.2958 6.9974454502678396E-01
X_15264031_SNP G T 0.1421 28 169 0.2784 1.1157091169041744E-01
X_15264038_SNP A T 0.1658 32 161 0.8647 6.8819899875204471E-01
X_15264127_SNP G T 0.4822 95 102 0.9672 7.4795924108338774E-01
X_15264129_SNP C G 0.4897 95 99 0.8982 7.3935916811908631E-01
X_15264187_SNP T C 0.4518 89 108 0.6748 7.6194545563297700E-01
X_15264242_SNP T C 0.3834 74 119 0.5096 7.3211707349384336E-01
X_15264520_SNP T A 0.2105 40 150 0.4842 4.6233192178142335E-01
X_15264758_DEL T TT 0.1412 25 152 0.7233 6.8642149065592917E-01
X_15264965_SNP G T 0.08629 17 180 0.4748 6.0964070767901857E-01
X_15265002_SNP A G 0.07538 15 184 0.965 9.0572525243448365E-01
X_15265064_SNP T G 0.05155 10 184 0.4189 5.0135755723692910E-01
X_15265189_SNP T G 0.08163 16 180 0.6535 9.9426973566223620E-01
X_15265261_SNP G A 0.3929 77 119 0.7863 5.5772363574064643E-01
X_15265262_SNP G A 0.398 78 118 0.8011 5.4979548012711998E-01
X_15265288_SNP A T 0.09645 19 178 0.9285 5.9950061457639936E-01
X_15265296_SNP T C 0.1786 35 161 0.2439 1.7216906317600711E-01
X_15265327_SNP G C 0.1658 33 166 0.5768 5.0118068806870597E-01
X_15265371_SNP T A 0.2737 52 138 0.9023 9.2540268669141024E-01
X_15265383_DEL A ATGGTTCTAATAA 0.2821 55 140 0.8025 8.5814504378934142E-01
X_15265397_SNP C T 0.1907 37 157 0.6499 6.4704822976455234E-01
X_15265421_DEL C CAT 0.1878 37 160 0.6972 8.1023933783609015E-01
X_15265429_SNP T C 0.05528 11 188 0.382 3.8512469451054410E-01
X_15265430_SNP G T 0.3557 69 125 0.3007 3.0927094561732293E-01
X_15265436_SNP C T 0.3065 61 138 0.5022 5.4456866008712046E-01
X_15265474_SNP G T 0.3351 65 129 0.9203 7.9273631265296518E-01
X_15265492_SNP T C 0.1616 32 166 0.7 5.7135941564156534E-01
X_15265494_SNP T A 0.203 40 157 0.4843 3.6040102809778740E-01
X_15265495_SNP G A 0.1566 31 167 0.8563 6.9307554424419582E-01
X_15265497_SNP T C 0.1608 32 167 0.6856 5.5852813310960292E-01
X_15265504_SNP A C 0.1571 30 161 0.6436 5.4705016024453224E-01
X_15265516_SNP G A 0.1616 32 166 0.5981 4.5788749805096240E-01
X_15265517_SNP T G 0.1786 35 161 0.6222 4.3995740172635667E-01
X_15265575_SNP A G 0.05051 10 188 0.9371 9.6768825829155869E-01
X_15265605_SNP G A 0.1633 32 164 0.66 4.9680364099360774E-01
X_15265635_SNP T C 0.1036 20 173 0.4898 5.2649498914695014E-01
X_15265725_SNP T G 0.4323 83 109 0.3719 3.3431423438278041E-01
X_15265787_SNP G A 0.05 10 190 0.08634 7.6394461355868540E-02
X_15265972_SNP G A 0.2849 53 133 0.8387 7.6174910843846888E-01
X_15266159_DEL T TT 0.2486 44 133 0.9174 8.5902946729271945E-01
X_15266596_SNP T C 0.2747 50 132 0.8166 7.0754278328374287E-01
X_15266913_SNP G A 0.4205 82 113 0.3971 5.4920665114754907E-01
X_15266930_INS C CAC 0.4271 82 110 0.8183 9.9132724855917098E-01
X_15266937_SNP A C 0.06091 12 185 0.9799 7.3203164127808451E-01
X_15266951_SNP A T 0.359 70 125 0.4625 7.7693415482290140E-01
X_15266986_SNP A G 0.359 70 125 0.4265 7.0929579042844093E-01
X_15266988_SNP G A 0.3571 70 126 0.3877 6.7612071415721120E-01
X_15266989_SNP G A 0.3526 67 123 0.3006 5.4127230354765277E-01
X_15266998_SNP A T 0.4175 81 113 0.4179 5.2884689704437005E-01
X_15267003_SNP C A 0.4136 79 112 0.5238 7.4236830282217325E-01
X_15267076_SNP G A 0.4118 77 110 0.2845 4.3256369964118979E-01
X_15267129_SNP T A 0.342 66 127 0.8905 5.6594073485275720E-01
X_15267130_SNP T G 0.055 11 189 0.7249 9.7168037849181865E-01
X_15267136_SNP C T 0.3436 67 128 0.946 5.9593050493700828E-01
X_15267143_SNP A T 0.3198 63 134 0.909 6.0075468635924856E-01
X_15267146_SNP G T 0.3505 68 126 0.9192 5.6478768864114837E-01
X_15267379_SNP C A 0.06599 13 184 0.9918 8.8132187444028420E-01
X_15267400_SNP C T 0.07653 15 181 0.8245 7.0731336690640911E-01
X_15267403_SNP A T 0.07653 15 181 0.836 7.1799065032922360E-01
X_15267406_SNP G T 0.07653 15 181 0.7968 6.7368110617052435E-01
X_15267429_SNP T A 0.09574 18 170 0.9015 9.3041131355492190E-01
X_15267529_SNP A G 0.1451 28 165 0.5265 6.2885379134260788E-01
X_15267671_SNP G C 0.4596 91 107 0.1905 3.0153707010860886E-01
X_15267696_SNP A G 0.4588 89 105 0.1661 2.5968901039911174E-01
X_15267757_SNP G A 0.2751 52 137 0.1016 1.6063127970315816E-01
X_15267763_SNP T G 0.2684 51 139 0.1128 1.7555267109821271E-01
X_15267769_SNP C A 0.05208 10 182 0.4333 6.6401007208685359E-01
X_15267778_SNP T A 0.05181 10 183 0.4398 6.7491505574827459E-01
X_15267793_SNP T A 0.2419 45 141 0.2747 4.5974807011983443E-01
X_15267798_SNP A G 0.2406 45 142 0.2683 4.5246466301279242E-01
X_15267800_SNP A T 0.1 19 171 0.5449 6.4603168866517668E-01
X_15267821_SNP A G 0.2363 43 139 0.281 4.7639018155014323E-01
X_15267835_SNP A C 0.2457 43 132 0.2145 3.5985088323599135E-01
X_15267841_SNP C A 0.236 42 136 0.1702 2.7420673189283762E-01
X_15267844_SNP C G 0.2273 40 136 0.1503 2.7328684764984790E-01
X_15267887_SNP T C 0.2283 42 142 0.1135 1.2442723390308752E-01
X_15267892_SNP T G 0.235 43 140 0.3616 3.9400205840277669E-01
X_15267903_SNP A T 0.3607 66 117 0.1522 2.3966277357360299E-01
X_15267905_SNP T A 0.2461 47 144 0.1487 1.7799618369213466E-01
X_15267925_INS TAC T 0.2551 50 146 0.2991 4.6107126766982731E-01
X_15267974_SNP G A 0.2602 51 145 0.2387 3.8063139520994904E-01
X_15268040_SNP A C 0.2718 53 142 0.1771 3.9118748953105620E-01
X_15268054_SNP T C 0.2974 58 137 0.3963 6.3188806543336584E-01
X_15268060_SNP A C 0.3073 59 133 0.3839 6.3137890990612933E-01
X_15268085_INS AACGATTTTGATATCCAGCA A 0.3085 58 130 0.3359 4.8026082995299690E-01
X_15268222_SNP A G 0.4694 92 104 0.8532 7.8401316477051686E-01
X_15268286_SNP G A 0.3756 74 123 0.4006 3.2373080444953539E-01
X_15268297_SNP G A 0.055 11 189 0.7249 9.7168037849181865E-01
X_15268336_DEL ACA A 0.472 76 85 0.4885 4.4262560968136455E-01
X_15268473_SNP T G 0.4767 92 101 0.4075 5.1603706527193505E-01
X_15268479_SNP C T 0.3949 77 118 0.2319 3.5082765160072826E-01
X_15268498_SNP A T 0.06533 13 186 0.3403 5.2097866327304621E-01
X_15268523_SNP T C 0.0603 12 187 0.01835 5.9854432406733403E-02
X_15268730_SNP A G 0.06091 12 185 0.6237 8.6097476600671308E-01
X_15268733_DEL G GC 0.05128 10 185 0.8258 8.1689137872383188E-01
X_15268744_SNP T C 0.06599 13 184 0.9267 8.3594634376148991E-01
X_15268797_SNP A G 0.06077 11 170 0.8723 6.5003230961896641E-01
X_15268806_SNP T A 0.4845 78 83 0.799 6.2413913751337979E-01
X_15268809_SNP C T 0.3988 69 104 0.6222 6.6782626435933523E-01
X_15268817_SNP T C 0.4024 68 101 0.7387 8.1791204584118682E-01
X_15268851_SNP T G 0.4278 80 107 0.7422 7.2035416090612014E-01
X_15268856_SNP T A 0.4348 80 104 0.9428 9.8160055215308550E-01
X_15268864_SNP A T 0.4696 85 96 0.8363 8.9652953009145320E-01
X_15268874_SNP A C 0.4918 90 93 0.7718 8.9284936545971416E-01
X_15268875_SNP A G 0.05263 10 180 0.6531 9.2975247129711525E-01
X_15268895_SNP G A 0.06383 12 176 0.593 8.5074734639133998E-01
X_15268898_SNP A T 0.4917 89 92 0.7601 7.9509742013570484E-01
X_15268901_SNP C A 0.4973 91 92 0.7418 7.8453689983004393E-01
X_15268903_SNP C T 0.5 91 91 0.7449 7.9599635960615756E-01
X_15268923_SNP C G 0.3486 61 114 0.2461 3.0352997056987485E-01
X_15268932_SNP A T 0.3466 61 115 0.1967 1.6153622796736966E-01
X_15268958_SNP G T 0.4802 85 92 0.4429 5.2107420311485408E-01
X_15269007_SNP T G 0.05525 10 171 0.6841 9.6603144030511556E-01
X_15269008_SNP G A 0.05464 10 173 0.6654 9.4354804014547800E-01
X_15269064_SNP C T 0.4086 76 110 0.2575 3.0685059223233135E-01
X_15269069_INS GGATTGCTCTG G 0.05612 11 185 0.7021 9.9752354859379433E-01
X_15269097_INS AA A 0.2802 51 131 0.3437 4.9465509334794666E-01
X_15269104_SNP T A 0.2564 50 145 0.3986 5.8660767647566447E-01
X_15269112_SNP T A 0.5 96 96 0.737 8.8734070564251133E-01
X_15269119_SNP T A 0.4974 94 95 0.7074 7.9106781054840325E-01
X_15269166_SNP C A 0.3846 75 120 0.8588 8.2511101940633980E-01
X_15269167_SNP C A 0.3834 74 119 0.8937 8.8695964845201736E-01
X_15269170_SNP G A 0.3789 72 118 0.9909 9.3587063394368142E-01
X_15269192_SNP C T 0.3858 76 121 0.8583 8.2677151082993139E-01
X_15269242_SNP G C 0.1939 38 158 0.6732 9.3935374487603696E-01
X_15269346_SNP C T 0.4286 81 108 0.6556 5.3233658255802019E-01
X_15269377_SNP A G 0.2552 49 143 0.1731 2.0136226397850676E-01
X_15269478_DEL T TCCAGGGGAT 0.3737 71 119 0.1431 1.2307829602026177E-01
X_15269693_SNP T C 0.3194 61 130 0.8068 9.4237731280223702E-01
X_15269974_SNP T C 0.2205 43 152 0.5724 9.1997383717950842E-01
X_15270085_SNP A G 0.0603 12 187 0.1923 1.7952076529548422E-01
X_15270145_SNP C A 0.1481 28 161 0.6679 9.2426891559308588E-01
X_15270168_SNP T A 0.06633 13 183 0.846 8.6163751245081710E-01
X_15270182_SNP T G 0.2418 44 138 0.1319 1.7487553909848241E-01
X_15270183_SNP G T 0.2418 44 138 0.1493 3.1324245448606725E-01
X_15270250_SNP T C 0.2486 45 136 0.3829 5.6414738826667987E-01
X_15270271_SNP T A 0.05978 11 173 0.6589 9.4197884529591225E-01
X_15270293_SNP G A 0.05348 10 177 0.8304 8.7444510134475761E-01
X_15270317_SNP A G 0.1489 28 160 0.4632 5.7465526182823035E-01
X_15270326_SNP G A 0.1099 21 170 0.5764 4.9369109788683885E-01
X_15270327_SNP T G 0.1047 20 171 0.6477 5.7145125412140230E-01
X_15270334_SNP C A 0.1693 32 157 0.419 5.0270811905572543E-01
X_15270341_SNP T C 0.1684 32 158 0.3102 3.7853372798314933E-01
X_15270344_SNP A G 0.1105 21 169 0.5494 4.6447956184284911E-01
X_15270345_SNP T C 0.1649 31 157 0.3511 4.4380290318685711E-01
X_15270369_SNP T G 0.1011 19 169 0.6642 8.6532750871593567E-01
X_15270456_SNP A G 0.09645 19 178 0.4819 8.2231429332593819E-01
X_15270457_SNP C T 0.1856 36 158 0.3167 5.9271497545371066E-01
X_15270592_INS TT T 0.1111 21 168 0.3533 5.3436800352448688E-01
X_15270593_SNP T G 0.1302 25 167 0.4815 7.4588790885877088E-01
X_15270598_SNP T C 0.1327 26 170 0.2198 3.5936906803708313E-01
X_15270605_INS AA T 0.08586 17 181 0.5392 6.0946895183109584E-01
X_15270611_INS AA A 0.07179 14 181 0.6839 7.2383806866633815E-01
X_15270746_SNP C T 0.3041 59 135 0.1886 1.2596599072092685E-01
X_15270760_SNP G T 0.1709 34 165 0.6497 9.1052957824273240E-01
X_15270803_SNP G T 0.1421 28 169 0.3043 2.1527265736848333E-01
X_15271054_SNP G A 0.2857 56 140 0.729 8.9423007851956815E-01
X_15271161_SNP T A 0.05556 11 187 0.9017 8.7042752032005799E-01
X_15271167_SNP A G 0.05556 11 187 0.9017 8.7042752032005799E-01
X_15271168_SNP A G 0.05584 11 186 0.8935 8.7836910328335249E-01
X_15271176_SNP G T 0.05128 10 185 0.7277 9.2200363328527823E-01
X_15271177_SNP T C 0.08763 17 177 0.6728 4.7970081604417913E-01
X_15271178_SNP A C 0.05612 11 185 0.9163 8.2995997190918980E-01
X_15271206_SNP C T 0.1309 25 166 0.9287 6.1287745393916992E-01
X_15271213_SNP A C 0.1414 27 164 0.4469 2.4328816566011469E-01
X_15271231_SNP A T 0.151 29 163 0.5519 3.0894473925453414E-01
X_15271241_SNP C T 0.1323 25 164 0.5517 9.3294453696447388E-01
X_15271286_SNP C T 0.07853 15 176 0.4345 7.2720007837823508E-01
X_15271288_SNP A T 0.2461 47 144 0.5985 4.7104932465408689E-01
X_15271296_SNP T A 0.2461 47 144 0.7995 9.5112835541475726E-01
X_15271373_SNP T G 0.09231 18 177 0.7642 9.0236401477404460E-01
X_15271385_SNP A T 0.3109 60 133 0.982 7.0302619924217602E-01
X_15271390_SNP C A 0.3906 75 117 0.8873 5.8249045932634580E-01
X_15271423_INS AGTAATTAA A 0.09948 19 172 0.6311 8.5576946552082878E-01
X_15271426_SNP C A 0.4062 78 114 0.8815 7.3484268450409607E-01
X_15271429_SNP G A 0.09744 19 176 0.6796 9.1521493866654136E-01
X_15271430_SNP C G 0.08808 17 176 0.7368 9.2222249013116209E-01
X_15271433_SNP A T 0.0733 14 177 0.5771 8.0748339857245999E-01
X_15271434_SNP T G 0.4127 78 111 0.5578 3.0950279596281161E-01
X_15271435_SNP A T 0.4105 78 112 0.925 7.0672178033525923E-01
X_15271436_INS AATTAA A 0.07692 14 168 0.3602 5.8807314324988069E-01
X_15271468_SNP A G 0.08 16 184 0.6873 4.8747519723459509E-01
X_15271601_SNP A G 0.0567 11 183 0.1294 2.2896165315061157E-01
X_15271674_SNP A G 0.4162 77 108 0.9368 8.4627696680837372E-01
X_15271681_SNP C T 0.08333 16 176 0.3746 6.1026478094909675E-01
X_15271682_SNP T A 0.07853 15 176 0.308 2.6073162646409209E-01
X_15271685_SNP T C 0.07812 15 177 0.314 2.6530187146905648E-01
X_15271727_SNP A C 0.3529 66 121 0.3879 4.9016421256712706E-01
X_15271731_SNP T A 0.2074 39 149 0.5596 4.7552795151453875E-01
X_15271766_SNP G T 0.2186 40 143 0.5373 4.4709363001195945E-01
X_15271788_SNP A G 0.2753 49 129 0.9204 7.3415841702008555E-01
X_15271833_SNP G A 0.4107 69 99 0.8836 9.3294375815918018E-01
X_15271922_SNP T C 0.2944 53 127 0.1249 1.6031537186965428E-01
X_15271967_SNP T C 0.095 19 181 0.3237 5.0215415689031917E-01
X_15271995_SNP T C 0.09045 18 181 0.379 5.8718820422490237E-01
X_15271996_SNP T C 0.1237 24 170 0.7421 4.7849889722249295E-01
X_15272002_SNP C A 0.4227 82 112 0.1449 9.5852620491948870E-02
X_15272032_SNP T G 0.08629 17 180 0.3573 5.1562352854223636E-01
X_15272044_SNP A G 0.3249 64 133 0.11 1.7210768368149310E-01
X_15272091_SNP T G 0.2872 56 139 0.05615 5.9431246211673526E-02
X_15272138_SNP C T 0.3897 76 119 0.2702 2.0547123443051940E-01
X_15272164_SNP A G 0.467 92 105 0.1695 7.3805586495960404E-02
X_15272640_SNP T A 0.08205 16 179 0.4267 5.5382900653560529E-01
X_15273054_DEL G GGACACAG 0.06024 10 156 0.7692 9.8626236739293549E-01
X_15273255_SNP T C 0.4603 87 102 0.4904 5.8129773929062778E-01
X_15273422_SNP T G 0.431 75 99 0.9539 7.4295028435193833E-01
X_15273469_SNP G A 0.4404 85 108 0.7604 9.1974841376734340E-01
X_15273498_INS G GCCCCGCAATG 0.4463 79 98 0.5095 7.2002738498666874E-01
X_15273574_SNP G A 0.4831 86 92 0.6246 8.1353627159638076E-01
X_15273582_SNP C G 0.05759 11 180 0.2057 1.4791292400763334E-01
X_15273583_SNP T C 0.05759 11 180 0.1806 1.3017278526053433E-01
X_15273585_SNP T G 0.4884 84 88 0.6038 6.6410015983396309E-01
X_15273591_SNP A G 0.3841 63 101 0.5682 2.8712968650318993E-01
X_15273630_SNP T G 0.06701 13 181 0.1643 8.5525744662439229E-02
X_15273733_SNP T A 0.07143 14 182 0.2726 4.6956004206946156E-01
X_15273925_SNP G A 0.3211 61 129 0.07548 6.0136026345344193E-02
X_15273926_SNP T C 0.3351 65 129 0.04575 3.9712199396197176E-02
X_15273931_SNP C G 0.3368 65 128 0.04146 3.0559884796075101E-02
X_15273975_SNP G A 0.3454 67 127 0.03712 3.2831705184332857E-02
X_15273982_SNP T G 0.3665 70 121 0.05276 5.2651790508392346E-02
X_15274017_SNP A G 0.3575 69 124 0.03087 3.8650497612613674E-02
X_15274041_SNP C A 0.3665 70 121 0.02315 1.9424030030787767E-02
X_15274063_SNP A T 0.3598 68 121 0.04552 5.7314966354703262E-02
X_15274131_SNP G A 0.337 62 122 0.06697 5.4300987382274478E-02
X_15274212_SNP C T 0.3046 53 121 0.1118 8.5576059496679346E-02
X_15274223_SNP A C 0.3046 53 121 0.1338 1.0195898105855461E-01
X_15274247_SNP T C 0.2931 51 123 0.06362 4.0736625693771983E-02
X_15274259_SNP A T 0.3017 54 125 0.02862 1.6032052448108874E-02
X_15274295_SNP A G 0.3 54 126 0.05898 3.2688662181727154E-02
X_15274296_SNP G T 0.2873 52 129 0.05416 3.1561597353073491E-02
X_15274433_SNP A T 0.3163 62 134 0.05608 4.1499313294059960E-02
X_15274465_SNP T C 0.2188 42 150 0.3614 3.0047087566273123E-01
X_15274511_SNP T A 0.2646 50 139 0.05781 2.0245404961132831E-02
X_15274527_SNP C A 0.2812 54 138 0.1145 5.6715939507431319E-02
X_15274538_SNP C A 0.2642 51 142 0.2049 8.7939785921191116E-02
X_15274540_SNP G A 0.2694 52 141 0.1925 7.9501468653950677E-02
X_15274544_SNP G A 0.1813 35 158 0.3249 1.8298318398260049E-01
X_15274548_SNP T A 0.2629 51 143 0.2436 1.1001711531426728E-01
X_15274551_SNP C T 0.2604 50 142 0.2684 1.1163828911675844E-01
X_15274562_INS TT T 0.1323 25 164 0.7108 3.6937868025775000E-01
X_15274583_SNP T A 0.1179 23 172 0.591 5.9717001777913636E-01
X_15274608_SNP T A 0.2953 57 136 0.5892 3.7697723149104490E-01
X_15274610_SNP G T 0.3163 62 134 0.432 2.8806549385305091E-01
X_15274622_SNP C T 0.4503 86 105 0.2171 1.4855388696710614E-01
X_15274640_SNP G A 0.4115 79 113 0.1764 1.5622014346898805E-01
X_15274641_INS TA T 0.4124 80 114 0.1292 9.2098554086928908E-02
X_15274719_SNP A T 0.1364 27 171 0.2864 3.0852575955008643E-01
X_15274752_SNP T A 0.2732 53 141 0.3879 3.5355926634310308E-01
X_15274803_SNP T G 0.1558 31 168 0.00964 1.1002294611949378E-02
X_15274810_SNP T A 0.1015 20 177 0.5016 5.0685637636550562E-01
X_15274855_SNP T C 0.3096 61 136 0.2962 2.7276620585547984E-01
X_15275079_SNP T G 0.3297 61 124 0.4856 3.9613381003108317E-01
X_15275162_SNP C T 0.05051 10 188 0.4703 6.4834708851601885E-01
X_15275222_SNP T A 0.2835 55 139 0.4347 2.2941375005024278E-01
X_15275259_SNP G T 0.05051 10 188 0.2499 1.3810364649085960E-01
X_15275327_SNP G A 0.1582 31 165 0.04898 4.1407450234163964E-02
X_15275328_SNP G T 0.3523 68 125 0.2785 2.1772120640920201E-01
X_15275376_SNP C T 0.3472 67 126 0.06959 2.8427745973666936E-02
X_15275428_SNP A C 0.3212 62 131 0.3097 1.3455060623390958E-01
X_15275515_SNP A G 0.1111 22 176 0.4478 2.6154660925525774E-01
X_15275527_SNP T C 0.4767 92 101 0.7885 8.5068023006715077E-01
X_15275560_SNP G A 0.349 67 125 0.8098 9.9750652665198669E-01
X_15275711_SNP G A 0.05641 11 184 0.8686 6.0937154030745877E-01
X_15275719_SNP A G 0.4388 86 110 0.1679 1.8697752953840074E-01
X_15275744_SNP G A 0.4697 93 105 0.03816 4.8504318537839111E-02
X_15275748_DEL C CAAAGCC 0.4308 84 111 0.0301 3.3345666024629864E-02
X_15275758_SNP T C 0.4467 88 109 0.04262 6.7862573453819228E-02
X_15275769_SNP T A 0.4394 87 111 0.044 8.9183054757990821E-02
X_15275787_SNP A T 0.4444 88 110 0.04633 9.7220572593937349E-02
X_15275808_SNP C G 0.441 86 109 0.0572 1.0828375603775353E-01
X_15275821_SNP A T 0.4462 87 108 0.04466 8.1624104279738277E-02
X_15275962_SNP T C 0.455 86 103 0.3219 3.6662061343732311E-01
X_15276112_SNP C T 0.3842 73 117 0.1998 2.4579024981408437E-01
X_15276175_SNP A G 0.4256 83 112 0.1834 1.3593140915136903E-01
X_15276394_SNP G A 0.4974 97 98 0.2313 8.8260927000871514E-02
X_15276506_SNP C T 0.4091 81 117 0.5548 3.3411424174212467E-01
X_15276777_SNP T C 0.085 17 183 0.8185 8.9527883213447979E-01
X_15276956_SNP T G 0.05025 10 189 0.4512 4.2249125931648390E-01
X_15276960_SNP G A 0.05528 11 188 0.5504 5.5688060875403766E-01
X_15276963_SNP G A 0.05076 10 187 0.5915 6.2445009268639695E-01
X_15276966_SNP G T 0.05584 11 186 0.5561 5.6034397660606694E-01
X_15277237_DEL G TC 0.06701 13 181 0.7955 4.7091721847532053E-01
X_15277335_SNP G T 0.08081 16 182 0.881 9.2714267329502043E-01
X_15277340_SNP T C 0.09548 19 180 0.8823 7.6189661853400570E-01
X_15277405_DEL A AGACCTCTA 0.07292 14 178 0.8823 5.8813267880680753E-01
X_15277441_SNP G A 0.09231 18 177 0.8548 6.6011579385476393E-01
X_15277558_SNP A G 0.08421 16 174 0.9481 8.9932155216938836E-01
X_15277587_SNP T C 0.08247 16 178 0.6786 7.0518217832305630E-01
X_15277667_SNP C T 0.08377 16 175 0.7246 5.4929888936750748E-01
X_15277668_SNP A G 0.0829 16 177 0.7039 5.3883855136349057E-01
X_15277670_INS TCT T 0.07527 14 172 0.9347 6.7277126993129177E-01
X_15277728_SNP T C 0.1692 33 162 0.7265 4.6464368162397829E-01
X_15277834_SNP T C 0.06633 13 183 0.7743 9.0617526125471204E-01
X_15277944_SNP T C 0.08718 17 178 0.5648 6.6214418453730106E-01
X_15278099_SNP A G 0.08 16 184 0.7813 5.6765521781856509E-01
X_15278106_SNP C T 0.0804 16 183 0.7859 5.7146183877241963E-01
X_15278176_INS TTAAAT T 0.05025 10 189 0.9227 9.8129642037560316E-01
X_15278301_INS TC T 0.0804 16 183 0.7951 5.7782504064644158E-01
X_15278320_SNP A G 0.08081 16 182 0.798 5.7974669786267108E-01
X_15278541_SNP A C 0.1481 28 161 0.2981 2.2300883596407883E-01
X_15278542_SNP A C 0.06154 12 183 0.4762 2.6541389481105171E-01
X_15278619_SNP T C 0.06566 13 185 0.576 4.2761113029634690E-01
X_15278629_SNP G C 0.4767 92 101 0.4828 6.7256683541819562E-01
X_15278647_SNP C A 0.101 20 178 0.5865 7.3200322478671498E-01
X_15278648_SNP T C 0.2474 48 146 0.8003 8.7292192615774356E-01
X_15278710_SNP A C 0.201 39 155 0.2709 2.7283517257604495E-01
X_15278764_INS AA A 0.07692 15 180 0.8635 6.3914174280463065E-01
X_15278899_SNP G A 0.2475 49 149 0.8259 9.5380654271811383E-01
X_15278965_DEL G GT 0.2021 38 150 0.09074 5.6741967078688733E-02
X_15278977_SNP T A 0.09694 19 177 0.6556 8.2674474982935409E-01
X_15279122_SNP C A 0.09645 19 178 0.3241 3.4709755229882910E-01
X_15279131_SNP T C 0.08 16 184 0.3413 4.8075774744157296E-01
X_15279611_SNP G T 0.07035 14 185 0.6881 7.5179924233778916E-01
X_15279677_SNP C T 0.1179 23 172 0.7595 5.2456734940361627E-01
X_15279687_SNP G A 0.055 11 189 0.9062 6.1096380551570251E-01
X_15279786_INS GGAAACTTAAGTTACTAG G 0.06599 13 184 0.4337 5.1232085052771104E-01
X_15279840_SNP G A 0.1231 24 171 0.1453 7.9850965518496630E-02
X_15279921_SNP T G 0.05 10 190 0.1173 1.0900527207244226E-01
X_15280054_SNP G T 0.1168 23 174 0.9143 7.3054461144635696E-01
X_15280944_SNP A G 0.4728 87 97 0.1701 1.2923879027648022E-01
X_15280949_SNP A T 0.4599 86 101 0.1572 1.1665778661607795E-01
X_15280961_SNP C A 0.07071 14 184 0.7421 9.4531647251040085E-01
X_15281067_SNP T C 0.1949 38 157 0.2277 3.4547356401916141E-01
X_15281151_SNP T C 0.2462 48 147 0.5237 4.2259257380607196E-01
X_15281274_DEL TT T 0.341 59 114 0.2215 2.5572477961348761E-01
X_15281330_SNP T C 0.06599 13 184 0.7317 5.5596787975350481E-01
X_15281407_SNP T C 0.4536 88 106 0.9498 9.1825567585871604E-01
X_15281412_DEL AG A 0.4639 90 104 0.765 7.0333347528479284E-01
X_15281434_SNP A G 0.4427 85 107 0.9885 9.6613377347390994E-01
X_15281521_SNP T G 0.2256 44 151 0.5741 8.2036675177497254E-01
X_15281532_SNP A G 0.4365 86 111 0.9396 6.3961533292751160E-01
X_15281533_SNP A G 0.4365 86 111 0.934 6.5335287479609183E-01
X_15281551_SNP A G 0.4394 87 111 0.9408 6.4711699051791716E-01
X_15281634_SNP A G 0.4684 89 101 0.8781 8.4759271412087123E-01
X_15281681_SNP A G 0.075 15 185 0.6055 8.3492567499140113E-01
X_15281733_SNP T G 0.4615 90 105 0.9494 8.7380016188486942E-01
X_15281923_SNP A T 0.4619 91 106 0.9167 8.3306564729175181E-01
X_15281984_SNP A C 0.08081 16 182 0.5689 7.3125599643030337E-01
X_15282127_SNP C A 0.407 81 118 0.3159 5.1745006132125382E-01
X_15282281_SNP T C 0.05025 10 189 0.4597 4.2553836253310839E-01
X_15282386_SNP A G 0.09137 18 179 0.3729 4.7780735458695167E-01
X_15282420_SNP A G 0.07692 15 180 0.4401 6.2792999269424632E-01
X_15282661_SNP G A 0.08586 17 181 0.2923 3.3507256318077838E-01
X_15282705_SNP A T 0.09548 19 180 0.3064 4.1576426005396028E-01
X_15282716_SNP C G 0.09091 18 180 0.2679 1.8183073524800430E-01
X_15282805_SNP T C 0.09091 18 180 0.4036 5.5208136417443465E-01
X_15282833_SNP A C 0.08163 16 180 0.372 5.7449971196947369E-01
X_15282873_SNP C A 0.07692 15 180 0.372 2.7316685310349487E-01
X_15283036_SNP T C 0.1489 28 160 0.9246 7.6687983768228951E-01
X_15283051_SNP A T 0.1547 28 153 0.9973 7.9561625154100102E-01
X_15283127_SNP T C 0.08377 16 175 0.4542 6.3813480722577764E-01
X_15283135_MNP CGG GAA 0.07895 15 175 0.2832 4.5407547918879221E-01
X_15283139_SNP C A 0.08947 17 173 0.4883 7.0728413908188892E-01
X_15283143_SNP G A 0.0914 17 169 0.4439 5.8666183349572965E-01
X_15283145_SNP T G 0.08421 16 174 0.388 2.7794767521401653E-01
X_15283147_DEL A ATA 0.08947 17 173 0.4505 6.0440145501764309E-01
X_15283163_INS TGTTGT T 0.08995 17 172 0.4595 6.1593899353637771E-01
X_15283168_SNP C T 0.2186 40 143 0.3578 2.1294720148083812E-01
X_15283218_DEL G GAAACG 0.07692 15 180 0.6418 8.5088515342502324E-01
X_15283247_SNP G T 0.2487 49 148 0.3014 2.0265187619266467E-01
X_15283301_SNP T C 0.1341 24 155 0.9168 6.1124230524374712E-01
X_15283340_DEL T TGTAT 0.1098 19 154 0.7168 3.9396130012107289E-01
X_15283364_DEL T TCTTTACTTTATATGT 0.1033 19 165 0.7466 2.9674617498209077E-01
X_15283601_SNP C A 0.1746 33 156 0.8351 9.9798903201128786E-01
X_15283762_SNP A G 0.1218 24 173 0.8003 8.1674412462754931E-01
X_15283777_SNP C A 0.06566 13 185 0.3202 4.4145125745789482E-01
X_15283825_SNP G T 0.1856 36 158 0.3356 2.9946113732503632E-01
X_15283873_SNP T C 0.1111 22 176 0.9538 9.9460472491077123E-01
X_15283945_SNP C T 0.1762 34 159 0.3485 5.2171512554712562E-01
X_15284086_SNP T C 0.0804 16 183 0.779 7.9554788082471728E-01
X_15284098_SNP T A 0.0804 16 183 0.779 7.9554788082471728E-01
X_15284102_SNP C T 0.07107 14 183 0.6598 7.2285771486999240E-01
X_15284104_SNP T C 0.07576 15 183 0.8511 8.4439487445503369E-01
X_15284305_SNP A T 0.0625 12 180 0.1992 1.2230874200628394E-01
X_15284324_SNP C T 0.1862 35 153 0.2842 2.1506381258491325E-01
X_15284335_SNP G T 0.1036 20 173 0.804 7.9949799015917145E-01
X_15284356_SNP A G 0.09896 19 173 0.9315 9.9171435565655774E-01
X_15284371_SNP A G 0.07692 15 180 0.2291 3.2060816714968987E-01
X_15284482_SNP T C 0.1856 36 158 0.4542 3.4515514694012928E-01
X_15284552_SNP A C 0.1865 36 157 0.3601 4.4946412926734858E-01
X_15284564_SNP A G 0.1813 35 158 0.3034 3.6332368943327198E-01
X_15284570_SNP G A 0.1804 35 159 0.4182 5.3210239599774489E-01
X_15284573_SNP C A 0.1897 37 158 0.3523 4.2299620279364281E-01
X_15284574_SNP C T 0.1827 36 161 0.382 4.5386991867004911E-01
X_15284577_SNP C G 0.1786 35 161 0.2759 3.6876061627350765E-01
X_15284585_SNP T A 0.171 33 160 0.4418 5.8401356126084014E-01
X_15284588_SNP T C 0.08377 16 175 0.9943 9.8951875827589519E-01
X_15284678_SNP T C 0.06283 12 179 0.3979 6.2417002166649893E-01
X_15284713_SNP A G 0.1818 36 162 0.4513 6.0168471697856485E-01
X_15284720_SNP G T 0.1813 35 158 0.4429 4.2631267970618569E-01
X_15284723_SNP C G 0.1777 35 162 0.3868 3.5474327982258191E-01
X_15284741_SNP T C 0.08081 16 182 0.2183 2.9474642783426230E-01
X_15284743_SNP C G 0.07614 15 182 0.2446 3.5125871119938457E-01
X_15284765_SNP A T 0.06122 12 184 0.1485 2.0452252819105998E-01
X_15284801_SNP G A 0.1212 24 174 0.845 8.2563386217712154E-01
X_15284813_SNP C T 0.1173 23 173 0.6781 6.6810610605137966E-01
X_15284855_SNP C G 0.05641 11 184 0.2446 3.3758183502058625E-01
X_15284950_SNP C T 0.12 24 176 0.8278 8.3495736107954988E-01
X_15285036_SNP G T 0.07071 14 184 0.3256 5.0076346029723007E-01
X_15285259_SNP G A 0.08 16 184 0.3046 4.1305409888601829E-01
X_15285265_SNP A T 0.2857 56 140 0.1221 6.4018676440074807E-02
X_15285272_SNP A G 0.2843 56 141 0.1483 7.2609088090480847E-02
X_15285313_INS C CATC 0.35 63 117 0.2046 2.4153312930466764E-01
X_15285384_SNP T A 0.3037 58 133 0.3886 3.1643055234573014E-01
X_15285489_SNP T G 0.4514 79 96 0.1939 2.0807984708887595E-01
X_15285581_SNP G A 0.06533 13 186 0.3601 5.5149310228154502E-01
X_15285589_SNP T C 0.07035 14 185 0.6892 7.4517702482009995E-01
X_15285595_SNP C T 0.06061 12 186 0.2598 3.2508162919810579E-01
X_15285657_SNP G A 0.3947 75 115 0.05993 1.9897871684568309E-02
X_15285687_SNP T G 0.07614 15 182 0.1239 7.9245524403772485E-02
X_15285745_SNP A T 0.4062 78 114 0.1164 8.9015020054189153E-02
X_15285765_SNP A G 0.4021 78 116 0.1141 5.3138561378456572E-02
X_15285778_SNP A T 0.3938 76 117 0.1233 5.8100022820936209E-02
X_15285786_SNP T G 0.06061 12 186 0.3298 2.2097629663409679E-01
X_15285842_SNP C T 0.09794 19 175 0.1163 8.5279205475357278E-02
X_15285871_SNP G C 0.2684 51 139 0.06198 3.2846703662819346E-02
X_15285947_SNP C A 0.3068 54 122 0.0644 3.8104780031006723E-02
X_15285953_SNP A T 0.3115 57 126 0.06498 4.4831625243825425E-02
X_15285961_SNP C A 0.3094 56 125 0.06232 3.9650898969446027E-02
X_15285966_SNP G C 0.3115 57 126 0.05755 4.2654896083169462E-02
X_15285984_SNP T G 0.3351 64 127 0.02785 1.2408182741791738E-02
X_15285990_SNP T C 0.3281 63 129 0.02703 1.0674659463190048E-02
X_15285996_DEL C CCAAGAAATTTA 0.2912 53 129 0.03554 2.1360261979362895E-02
X_15286013_SNP T G 0.3264 63 130 0.0283 1.8024315338015431E-02
X_15286015_SNP G T 0.3316 64 129 0.02663 1.1439411887547336E-02
X_15286017_DEL T TTACA 0.3367 66 130 0.0251 1.1789784454580289E-02
X_15286024_SNP A T 0.3418 67 129 0.03253 1.5285015177434792E-02
X_15286026_SNP A T 0.3368 65 128 0.03744 1.6998407439161211E-02
X_15286033_MNP CAC GTT 0.3434 68 130 0.03313 1.5510787379626325E-02
X_15286038_SNP T G 0.3418 67 129 0.02813 1.2007446964189431E-02
X_15286041_DEL CTG AGCC 0.3434 68 130 0.03313 1.5510787379626325E-02
X_15286046_SNP G T 0.3418 67 129 0.03784 1.5370614550380100E-02
X_15286060_SNP G T 0.09596 19 179 0.155 2.3379135458215694E-01
X_15286134_SNP G T 0.3194 61 130 0.03067 1.3646668666351350E-02
X_15286147_SNP A G 0.1975 32 130 0.4017 2.0949474400824941E-01
X_15286151_SNP G A 0.2335 39 128 0.2063 9.8963677094849323E-02
X_15286152_SNP G A 0.2529 43 127 0.123 3.1872573205675984E-02
X_15286206_SNP T C 0.09596 19 179 0.1399 1.0363543454716495E-01
X_15286208_SNP A G 0.09184 18 178 0.1517 1.0884307542668947E-01
X_15286391_SNP T A 0.06533 13 186 0.3033 2.0939567047830621E-01
X_15286394_SNP A T 0.06566 13 185 0.3062 2.0936370674346927E-01
X_15286425_SNP T C 0.06533 13 186 0.3947 5.5378039801790746E-01
X_15286500_SNP G A 0.3553 70 127 0.703 5.2177123368097211E-01
X_15286551_SNP G A 0.418 79 110 0.04396 3.2386622171491963E-02
X_15286584_SNP A C 0.06186 12 182 0.3314 2.1693973195025884E-01
X_15286663_SNP A T 0.05584 11 186 0.4319 3.4537104305494293E-01
X_15286677_SNP A G 0.05208 10 182 0.4952 3.8401059112836511E-01
X_15286793_SNP A G 0.07614 15 182 0.3588 6.0481983473301781E-01
X_15286868_SNP A T 0.0603 12 187 0.7831 6.6529795732736940E-01
X_15287352_SNP A T 0.0567 11 183 0.5903 8.6687107283365050E-01
X_15287481_SNP T C 0.2113 41 153 0.9332 9.0536680339229414E-01
X_15287568_SNP C A 0.3622 71 125 0.5856 7.0222153597410153E-01
X_15287574_SNP T C 0.2718 53 142 0.5189 3.5805156061210797E-01
X_15287795_SNP A T 0.3594 69 123 0.0398 8.8790715430307032E-02
X_15287829_INS GCCA G 0.08673 17 179 0.9211 6.1129217151910220E-01
X_15287918_SNP T A 0.2273 45 153 0.3798 4.8209836346549817E-01
X_15288048_SNP C T 0.3194 61 130 0.635 7.8578053422303151E-01
X_15288159_SNP G A 0.2228 43 150 0.06746 1.8228383494303724E-01
X_15288170_SNP T C 0.3651 69 120 0.8433 9.6568267669780650E-01
X_15288171_SNP T C 0.2228 43 150 0.06322 1.7759518069715807E-01
X_15288204_SNP A C 0.2263 43 147 0.5724 6.6812742354149002E-01
X_15288300_SNP G A 0.2957 55 131 0.1181 1.5821130172100528E-01
X_15288426_SNP C A 0.2698 51 138 0.966 7.5235969691931825E-01
X_15288456_SNP A G 0.3505 68 126 0.2759 2.2465872704756529E-01
X_15288520_SNP G T 0.199 39 157 0.4046 4.5431928481534667E-01
X_15288525_SNP G A 0.5 97 97 0.6583 6.5239829743753330E-01
X_15288528_SNP A G 0.1888 37 159 0.5725 6.2421415000990721E-01
X_15288553_SNP C A 0.197 39 159 0.6028 6.4984874607122023E-01
X_15288563_SNP A G 0.4925 98 101 0.7774 7.5548256808503811E-01
X_15288583_SNP T C 0.202 40 158 0.4452 4.9634014071641108E-01
X_15288590_SNP A G 0.1885 36 155 0.02499 9.1039921829502046E-02
X_15288729_SNP T C 0.148 29 167 0.6715 4.2188026674549750E-01
X_15288778_SNP G A 0.08205 16 179 0.5799 5.3174444663760934E-01
X_15288791_SNP T A 0.2031 39 153 0.337 3.2887345381724054E-01
X_15288798_SNP G T 0.2063 39 150 0.386 3.8057148736480495E-01
X_15288812_SNP C G 0.201 39 155 0.3051 2.8972362998919465E-01
X_15288821_SNP A G 0.4503 86 105 0.2371 1.7121273988294761E-01
X_15288936_SNP T C 0.1846 36 159 0.9305 9.1746615599763448E-01
X_15288961_SNP T A 0.1371 27 170 0.9858 9.5687106041712178E-01
X_15288962_INS TA T 0.1364 27 171 0.9939 9.8575651713012014E-01
X_15288974_INS TGA T 0.4093 79 114 0.3497 4.8222614733778602E-01
X_15288975_SNP G T 0.1649 32 162 0.6486 6.4854641150791703E-01
X_15288991_SNP A T 0.1282 25 170 0.8565 9.0433028189016662E-01
X_15289412_SNP T A 0.1667 33 165 0.4201 4.3697873074420657E-01
X_15289425_SNP C T 0.3679 71 122 0.989 8.0568958183661121E-01
X_15289433_SNP T G 0.4263 81 109 0.4608 3.3039037670873517E-01
X_15289473_SNP A T 0.3797 71 116 0.977 8.1967104557449999E-01
X_15289500_SNP G A 0.2021 39 154 0.3404 2.4704107885692128E-01
X_15289501_SNP T C 0.1487 29 166 0.3462 3.1118036952056138E-01
X_15289517_SNP T G 0.2113 41 153 0.4024 3.1416553480134757E-01
X_15289526_SNP A T 0.1937 37 154 0.4493 3.5801050667817813E-01
X_15289527_SNP T C 0.1128 22 173 0.2982 3.3498147016180502E-01
X_15289594_SNP C G 0.3621 63 111 0.1356 1.6447684703181797E-01
X_15289659_SNP G A 0.3462 63 119 0.6233 5.8391013605777431E-01
X_15289678_SNP C T 0.3102 58 129 0.5972 5.5576070184200099E-01
X_15289716_SNP T G 0.2811 52 133 0.907 9.7737436048481086E-01
X_15289721_SNP T C 0.2703 50 135 0.9367 8.6368743176522345E-01
X_15289729_DEL G GGAAATTAGATTG 0.2228 43 150 0.09956 1.3336563862147477E-01
X_15289755_SNP C T 0.2268 44 150 0.1065 1.3829263917373213E-01
X_15289757_SNP T A 0.05076 10 187 0.83 8.7322371321573122E-01
X_15289780_SNP T C 0.2165 42 152 0.1549 1.7391740795644839E-01
X_15289847_SNP A G 0.3299 65 132 0.5608 6.9174991068064418E-01
X_15289928_SNP G A 0.2449 48 148 0.3423 3.0682725606015204E-01
X_15290198_INS G GGCG 0.4022 74 110 0.1475 4.0689453327229164E-01
X_15290201_SNP A G 0.3862 73 116 0.1813 4.8557954547960447E-01
X_15290207_SNP A G 0.2565 49 142 0.7178 9.5738192051406334E-01
X_15290414_SNP G C 0.4815 91 98 0.1195 4.1057291256382233E-01
X_15290435_SNP T C 0.1949 38 157 0.8952 8.0360972047298540E-01
X_15290486_SNP T C 0.1865 36 157 0.3445 3.5319884120226841E-01
X_15290489_SNP A G 0.2344 45 147 0.3971 6.2646022787774613E-01
X_15290495_SNP G C 0.2513 48 143 0.5632 9.6351665009462373E-01
X_15290612_SNP C T 0.07653 15 181 0.9093 7.2122172937850637E-01
X_15290648_SNP G A 0.4031 79 117 0.3068 5.0995559489422826E-01
X_15290688_SNP G T 0.4975 99 100 0.3694 8.1928529877984135E-01
X_15290694_SNP C T 0.3571 70 126 0.3493 5.6903455974333927E-01
X_15290875_SNP A G 0.4603 87 102 0.2772 4.7823308629281325E-01
X_15290902_SNP T C 0.05025 10 189 0.7208 8.2362318470466556E-01
X_15290935_SNP C T 0.3096 61 136 0.09709 1.2013174478403710E-01
X_15290947_SNP A G 0.4053 77 113 0.3421 3.7297875996328866E-01
X_15290986_SNP A G 0.4869 93 98 0.1727 2.2445577799975092E-01
X_15291114_SNP A T 0.4293 85 113 0.259 1.3018621973599243E-01
X_15291142_SNP A T 0.2929 58 140 0.2839 1.8337281689963025E-01
X_15291282_SNP T G 0.07107 14 183 0.8782 8.9889282701200468E-01
X_15291616_SNP A G 0.09596 19 179 0.7124 6.6718976009479347E-01
X_15291850_SNP C G 0.1777 35 162 0.2991 1.6890777253719236E-01
X_15292349_SNP A T 0.09231 18 177 0.3004 4.6141817575019628E-01
X_15292394_SNP C T 0.1307 26 173 0.2804 3.9235998878617784E-01
X_15292396_SNP T G 0.1263 25 173 0.2224 2.6047205971871856E-01
X_15292412_SNP A G 0.3687 73 125 0.6533 6.0004839132922982E-01
X_15292438_SNP T A 0.3131 62 136 0.4292 4.6228968416423610E-01
X_15292450_SNP A T 0.1768 35 163 0.09528 1.1816337813273703E-01
X_15292453_SNP T C 0.1818 36 162 0.1068 1.2497517858179530E-01
X_15292465_INS CAATAA C 0.1526 29 161 0.1241 1.0141265687227985E-01
X_15292583_SNP G A 0.4872 95 100 0.7893 5.9485051575124193E-01
X_15292586_SNP A G 0.4794 93 101 0.5217 4.0847212113095743E-01
X_15292592_SNP C G 0.4896 94 98 0.7827 6.0441027500435285E-01
X_15292625_SNP A G 0.4897 95 99 0.8284 6.3696202622280373E-01
X_15292660_INS GATTCGCAATTCGCA G 0.1047 20 171 0.08592 8.6922358953465229E-02
X_15292668_DEL A AG 0.4346 83 108 0.8099 8.9932070676612441E-01
X_15292706_SNP A T 0.474 91 101 0.6305 5.1165067473892634E-01
X_15293153_SNP T G 0.08543 17 182 0.6558 6.3295466272686407E-01
X_15293215_SNP A G 0.101 20 178 0.8191 9.0503543118020369E-01
X_15293237_SNP T G 0.065 13 187 0.7386 8.3740177712720221E-01
X_15293417_SNP G T 0.1071 21 175 0.4645 4.2960287316962176E-01
X_15293497_SNP G A 0.1212 24 174 0.9511 8.9243267671570181E-01
X_15293520_SNP A T 0.1256 25 174 0.8219 9.7036965585016033E-01
X_15293577_SNP A G 0.1608 32 167 0.1836 1.9606268888333866E-01
X_15293650_DEL T TC 0.07179 14 181 0.3249 1.2569668227549047E-01
X_15293672_SNP T A 0.1333 26 169 0.3185 4.4233649213090731E-01
X_15293769_SNP G A 0.065 13 187 0.3834 5.5407213653477283E-01
X_15293890_SNP G A 0.065 13 187 0.3834 5.5407213653477283E-01
X_15293917_SNP T C 0.09548 19 180 0.5736 6.4411270804098919E-01
X_15294008_INS CT C 0.06218 12 181 0.5411 4.5907519737941849E-01
X_15294029_SNP C T 0.06533 13 186 0.7185 7.7497283360936176E-01
X_15294060_SNP G C 0.07071 14 184 0.5568 5.8390156996458620E-01
X_15294073_SNP G C 0.05584 11 186 0.5999 4.7402626484623289E-01
X_15294540_SNP T A 0.06566 13 185 0.3788 4.6646544793143496E-01
X_15294622_SNP A C 0.1206 24 175 0.2426 3.9072330001366440E-01
X_15294627_SNP C T 0.1168 23 174 0.2025 1.8039505080662954E-01
X_15294628_SNP G A 0.1206 24 175 0.2426 3.9072330001366440E-01
X_15294646_SNP C T 0.1168 23 174 0.2908 4.5451938717248763E-01
X_15294857_INS TG T 0.06349 12 177 0.4365 4.5381819153572156E-01
X_15294907_SNP T C 0.1066 21 176 0.4113 6.1387110257202782E-01
X_15294969_DEL T AGTA 0.1641 32 163 0.7319 5.5450635562324790E-01
X_15294973_SNP T G 0.1929 38 159 0.6251 8.1959561959616789E-01
X_15294990_INS AGGGGG A 0.1641 32 163 0.8747 8.6682282126894039E-01
X_15294996_INS GA G 0.1503 29 164 0.9466 8.4989964975546861E-01
X_15294998_SNP G A 0.1753 34 160 0.8918 6.9674772954095943E-01
X_15295087_SNP T A 0.1071 21 175 0.3547 5.3010763475449207E-01
X_15295175_SNP G T 0.05528 11 188 0.5675 6.7199599993891956E-01
X_15295253_SNP T G 0.06154 12 183 0.5492 5.3635782433550694E-01
X_15295414_DEL T TATACATACAT 0.05882 10 160 0.5772 9.4358685869243386E-01
X_15295417_SNP A G 0.3086 50 112 0.3415 3.8762768576237083E-01
X_15295513_SNP C G 0.2308 45 150 0.5379 5.8541776788311795E-01
X_15295686_SNP G A 0.06186 12 182 0.8215 6.4285616277773927E-01
X_15295758_SNP T C 0.1684 33 163 0.4382 3.2680957230041630E-01
X_15295871_SNP T C 0.1495 29 165 0.2545 3.5526066131080147E-01
X_15295921_DEL A AA 0.1081 20 165 0.3693 4.4333033228809038E-01
X_15295979_SNP A G 0.1162 23 175 0.2754 2.5613692027319146E-01
X_15296037_SNP T A 0.1641 32 163 0.4239 4.5815573501105322E-01
X_15296109_SNP A C 0.07538 15 184 0.1506 1.5030462407499434E-01
X_15296220_SNP A T 0.2347 46 150 0.5791 7.5467793019501062E-01
X_15296460_SNP T C 0.06533 13 186 0.7894 8.0341579297688537E-01
X_15296698_SNP A G 0.2116 40 149 0.9388 9.9406291595854368E-01
X_15296735_SNP C T 0.2448 47 145 0.8471 9.8496760935665151E-01
X_15297094_SNP G A 0.06122 12 184 0.05814 3.7433808492930792E-02
X_15297125_INS CTATTC C 0.05612 11 185 0.1235 8.7916577759761250E-02
X_15297213_SNP A G 0.06218 12 181 0.1329 1.3727535917347533E-01
X_15297228_DEL T TGCGGTCTTGGAAACT 0.06599 13 184 0.09505 7.1370318895262214E-02
X_15297325_SNP T A 0.05556 11 187 0.6472 5.2441287784075596E-01
X_15297372_SNP G A 0.07614 15 182 0.4129 8.0961330776648288E-01
X_15297728_SNP T C 0.1071 21 175 0.2573 1.7947467541969953E-01
X_15297769_SNP T G 0.06566 13 185 0.643 5.7812245000881979E-01
X_15297798_SNP G A 0.07653 15 181 0.1095 7.3359885998520710E-02
X_15297878_SNP G A 0.1371 27 170 0.6476 5.5791381300509690E-01
X_15297879_SNP T A 0.07772 15 178 0.2529 2.7912697360552818E-01
X_15297968_SNP C G 0.2081 41 156 0.9061 8.6323987640852384E-01
X_15298079_SNP A C 0.05612 11 185 0.987 7.2980892986858659E-01
X_15298080_SNP C T 0.06122 12 184 0.07151 9.2720468820677304E-02
X_15298139_SNP G A 0.1206 24 175 0.1144 7.9624420521257344E-02
X_15298144_SNP A G 0.1212 24 174 0.1294 6.2622606228009692E-02
X_15298272_SNP C T 0.08673 17 179 0.9602 8.1379126713219507E-01
X_15298276_SNP G A 0.08247 16 178 0.9115 7.3615468863797040E-01
X_15298316_SNP T C 0.1224 24 172 0.5388 3.7721766845565363E-01
X_15298358_INS T TGTAT 0.1413 26 158 0.2667 1.5618024120069807E-01
X_15298383_DEL ACATA A 0.1818 34 153 0.4007 2.8779334467233453E-01
X_15298602_SNP T C 0.07071 14 184 0.3903 2.6999307927922278E-01
X_15298998_SNP C T 0.06599 13 184 0.7324 9.5463819805790973E-01
X_15299108_SNP T C 0.05076 10 187 0.3452 2.8336089962447042E-01
X_15299130_SNP C A 0.05556 11 187 0.3531 2.8970019374321887E-01
X_15299143_SNP G A 0.07614 15 182 0.5577 4.3969362617297969E-01
X_15299146_SNP T C 0.07143 14 182 0.5652 4.6376895989419076E-01
X_15299358_SNP C T 0.07107 14 183 0.8609 8.4684021631875284E-01
X_15299367_SNP C T 0.1082 21 173 0.1278 1.2809046776849098E-01
X_15299403_SNP C T 0.05128 10 185 0.8847 8.4503452114375011E-01
X_15299407_SNP G A 0.06186 12 182 0.9392 8.8689124162787836E-01
X_15299439_SNP A G 0.0567 11 183 0.8579 9.1356225099638855E-01
X_15299509_DEL A ATAGGCA 0.05236 10 181 0.9519 8.5787515734527919E-01
X_15299530_SNP C T 0.06283 12 179 0.8789 7.6932796506379009E-01
X_15299630_SNP C T 0.1641 32 163 0.185 2.0732460496282856E-01
X_15299747_SNP T C 0.1518 29 162 0.9994 8.2685196155552088E-01
X_15299752_SNP C T 0.1399 27 166 0.8197 9.2406877523858788E-01
X_15299756_SNP A C 0.1546 30 164 0.948 9.1094829894237050E-01
X_15300025_SNP A G 0.2667 52 143 0.3236 6.0360914166906410E-01
X_15300064_INS GTGCACGATG G 0.2553 48 140 0.3658 4.6977893757564659E-01
X_15300095_DEL A AA 0.09677 18 168 0.8999 6.6749498494322990E-01
X_15300158_SNP A G 0.0603 12 187 0.8492 7.2268749595574822E-01
X_15300311_SNP T G 0.07143 14 182 0.02632 3.4323816118675861E-02
X_15300371_SNP C A 0.08718 17 178 0.005561 1.3170235183166588E-02
X_15300412_SNP C A 0.1015 20 177 0.05215 6.6775040986916737E-02
X_15300415_SNP A G 0.1055 21 178 0.04198 6.4050782591685701E-02
X_15300418_SNP C T 0.1055 21 178 0.04198 6.4050782591685701E-02
X_15300422_SNP G A 0.1015 20 177 0.02676 4.4111001737842645E-02
X_15300427_SNP T A 0.1061 21 177 0.04294 6.4407347546885846E-02
X_15300436_SNP G A 0.09744 19 176 0.01969 2.8966156800467175E-02
X_15300450_SNP T C 0.1066 21 176 0.04027 6.1191456170104866E-02
X_15300459_SNP A C 0.197 39 159 0.09494 1.1764328932423207E-01
X_15300479_SNP G A 0.198 39 158 0.0994 1.2188087497251721E-01
X_15300519_DEL GC G 0.2674 50 137 0.1361 2.0532038658732310E-01
X_15300525_SNP A G 0.2618 50 141 0.1219 1.9855468244584473E-01
X_15300544_SNP A C 0.2475 49 149 0.1246 1.2822188641740073E-01
X_15300569_SNP C T 0.2398 47 149 0.0976 1.0392519828802249E-01
X_15300984_SNP T A 0.1077 21 174 0.8332 6.7206318956989741E-01
X_15300986_SNP G T 0.377 72 119 0.2387 2.6308683155145973E-01
X_15301071_SNP C A 0.3897 76 119 0.2551 1.5506508879451597E-01
X_15301076_SNP C G 0.1949 38 157 0.3761 3.8057062013248255E-01
X_15301086_SNP G T 0.05102 10 186 0.964 8.1261910975481233E-01
X_15301099_SNP T G 0.1684 33 163 0.5774 4.8453065228382941E-01
X_15301100_DEL GCAA G 0.1793 33 151 0.583 5.1326793235069545E-01
X_15301108_SNP A G 0.3814 74 120 0.1683 1.1783779696931040E-01
X_15301241_SNP T G 0.09596 19 179 0.8133 5.2210519314248516E-01
X_15301600_SNP T A 0.05076 10 187 0.4347 6.4189759489666431E-01
X_15301845_SNP T A 0.05747 10 164 0.2163 9.9740062004344487E-02
X_15301948_SNP T G 0.07143 14 182 0.7905 9.6089840696984818E-01
X_15301966_SNP G A 0.07576 15 183 0.6961 8.4799062562685090E-01
X_15301978_SNP C T 0.07653 15 181 0.6959 8.4672503784207476E-01
X_15302174_SNP A G 0.09231 18 177 0.574 7.1212583156429621E-01
X_15302370_SNP T G 0.08854 17 175 0.7982 6.9580494953220429E-01
X_15302490_SNP G T 0.07107 14 183 0.9774 8.6085032763385116E-01
X_15302557_SNP T G 0.07254 14 179 0.6934 5.3507067122698193E-01
X_15302689_DEL G GG 0.07035 14 185 0.5083 5.4186341152319839E-01
X_15302693_SNP T C 0.06599 13 184 0.613 6.5409826603616816E-01
X_15302697_SNP A C 0.05641 11 184 0.7665 7.6716276099231406E-01
X_15302738_MNP CCA TAG 0.06061 12 186 0.9663 5.9570174107490570E-01
X_15302741_INS TA T 0.05076 10 187 0.9533 8.7394212863702303E-01
X_15302744_SNP T A 0.05556 11 187 0.8131 7.9073859539985170E-01
X_15302772_SNP C T 0.05102 10 186 0.4577 2.2179614562235550E-01
X_15302793_SNP C T 0.05584 11 186 0.8697 7.6294320133543658E-01
X_15302809_SNP T C 0.05556 11 187 0.881 7.7750621968129918E-01
X_15302826_SNP T A 0.06633 13 183 0.7957 6.6695440764828051E-01
X_15302840_SNP C G 0.06154 12 183 0.4772 4.5013851312306752E-01
X_15302849_SNP T C 0.06633 13 183 0.747 6.6068056224630189E-01
X_15302863_DEL AT TAGG 0.06154 12 183 0.6411 3.3407506872800341E-01
X_15302876_SNP C G 0.07071 14 184 0.7138 6.0295046439009181E-01
X_15302958_SNP A G 0.06566 13 185 0.7457 9.9364342869700195E-01
X_15302971_SNP C A 0.05025 10 189 0.02944 3.7723215777988338E-02
X_15302973_SNP A G 0.07035 14 185 0.9043 9.1066265680269087E-01
X_15303259_SNP C A 0.0603 12 187 0.6854 8.3997286829180184E-01
X_15303260_SNP G A 0.06533 13 186 0.8506 9.8846708121748350E-01
X_15303649_SNP G A 0.05025 10 189 0.8496 9.4705165311136585E-01
X_15303687_SNP G A 0.08718 17 178 0.6617 9.1010183741134776E-01
X_15303694_SNP T G 0.05025 10 189 0.919 7.0188139710938213E-01
X_15303698_SNP T C 0.08543 17 182 0.4571 5.6358376264218812E-01
X_15303775_SNP G A 0.05699 11 182 0.8469 6.2363215571428054E-01
X_15303795_SNP T A 0.05 10 190 0.8632 6.1799608616582635E-01
X_15303923_SNP G A 0.1436 28 167 0.9534 6.7333028185967592E-01
X_15304333_SNP A G 0.05076 10 187 0.8094 4.6965391662740164E-01
X_15304371_SNP A T 0.06061 12 186 0.6338 7.4186627591992327E-01
X_15304511_SNP G C 0.05556 11 187 0.9043 8.4776918054246719E-01
X_15304546_SNP G A 0.06 12 188 0.8951 7.8464546378100775E-01
X_15304548_SNP G A 0.1156 23 176 0.8986 7.2914519374093367E-01
X_15304727_SNP C T 0.07576 15 183 0.7659 5.8414269808308095E-01
X_15304743_SNP T C 0.1735 34 162 0.9343 8.8996086773948280E-01
X_15304763_SNP T C 0.07576 15 183 0.6622 4.8569327861921441E-01
X_15304782_SNP T A 0.2525 50 148 0.7831 5.7212202886042640E-01
X_15304797_SNP T G 0.08543 17 182 0.7423 5.9128205788500843E-01
X_15304814_SNP T A 0.0804 16 183 0.7513 8.8082876525521181E-01
X_15305023_SNP T A 0.3152 58 126 0.01938 5.4001678418573250E-02
X_15305090_SNP A G 0.05025 10 189 0.649 8.6839181476111327E-01
X_15305242_SNP T A 0.3179 62 133 0.4537 4.0172092040244201E-01
X_15305362_SNP A G 0.2183 43 154 0.1453 1.1997822720958617E-01
X_15305379_DEL C CCGACA 0.2251 43 148 0.1278 7.2249327783702438E-02
X_15305387_SNP T C 0.2513 49 146 0.1442 9.7397781269750294E-02
X_15305388_SNP T C 0.2449 48 148 0.09221 4.2057099659797030E-02
X_15305391_SNP C T 0.2423 47 147 0.1144 1.2312552354602146E-01
X_15305394_DEL C TGGGAA 0.2292 44 148 0.07143 2.8725246020756004E-02
X_15305401_SNP A T 0.241 47 148 0.08131 4.4307736294328479E-02
X_15305402_SNP C T 0.241 47 148 0.1095 1.1799876603583626E-01
X_15305430_SNP C A 0.2741 54 143 0.1698 1.0150616889577280E-01
X_15305511_SNP C T 0.3282 64 131 0.143 1.2859012212097631E-01
X_15305516_SNP A G 0.3179 62 133 0.1146 1.5530141011828746E-01
X_15305538_SNP G A 0.3089 59 132 0.1117 1.0316936013155498E-01
X_15305554_SNP T C 0.05 10 190 0.5563 8.8261056198589660E-01
X_15305935_SNP G A 0.07107 14 183 0.06594 4.3852151612721872E-02
X_15305945_SNP A C 0.06154 12 183 0.1235 8.5507218109968197E-02
X_15306291_SNP A C 0.05 9 171 0.6745 7.5864705399321974E-01
X_15306335_SNP T C 0.2167 39 141 0.8506 8.1911485424458386E-01
X_15306440_SNP T A 0.1907 37 157 0.4172 3.2866731051517839E-01
X_15306549_SNP G C 0.3089 59 132 0.9473 6.9866881771703482E-01
X_15306567_SNP T G 0.3229 62 130 0.9721 7.4472609088310460E-01
X_15306568_SNP C T 0.102 20 176 0.7478 9.1410550391848200E-01
X_15306589_SNP T C 0.2872 54 134 0.6696 4.4340753535529687E-01
X_15306784_SNP C G 0.0603 12 187 0.4544 5.2039137365015820E-01
X_15306866_DEL G GTATTCCG 0.1011 19 169 0.5172 7.6440831100500495E-01
X_15306952_DEL T TAT 0.1026 20 175 0.6359 5.3411661722513482E-01
X_15311415_SNP G A 0.2194 43 153 0.8788 9.7811294372773561E-01
X_15311431_SNP C T 0.2143 42 154 0.8139 6.8317134109185251E-01
X_15311456_DEL A ACGCGTATTAATTTTCCCACTTTGAAACGCCATTAATAATGGAA 0.2784 54 140 0.7312 9.9031449112129732E-01
X_15311505_SNP A C 0.2764 55 144 0.6687 8.7786848216810465E-01
X_15311515_SNP C G 0.2923 57 138 0.4819 5.9392841085300430E-01
X_15311517_SNP C G 0.08543 17 182 0.1501 1.9573465702779091E-01
X_15311523_SNP G A 0.2929 58 140 0.6722 8.1895112485195798E-01
X_15311531_SNP A C 0.09091 18 180 0.9484 8.1650679174595042E-01
X_15311533_SNP T C 0.2965 59 140 0.6366 8.0143682671497651E-01
X_15311537_SNP T A 0.3 60 140 0.5601 7.0391194653107358E-01
X_15311553_SNP G A 0.1111 22 176 0.4586 3.0533518991637076E-01
X_15311572_SNP G A 0.1969 38 155 0.7965 7.2040370781844554E-01
X_15311583_SNP T A 0.2051 40 155 0.7715 5.9896380147504713E-01
X_15311591_SNP C T 0.06091 12 185 0.5905 5.9809238280451771E-01
X_15311625_SNP T C 0.1675 32 159 0.622 5.0558825807304086E-01
X_15311630_SNP C A 0.2347 46 150 0.7469 6.1266187691533058E-01
X_15311649_DEL A AA 0.2022 37 146 0.3523 2.9263971778468134E-01
X_15311660_SNP A G 0.2423 47 147 0.7204 5.8005205376166025E-01
X_15311720_SNP C T 0.1081 20 165 0.5161 3.7139562760066713E-01
X_15311761_SNP G C 0.127 24 165 0.4114 2.7913630134875489E-01
X_15311826_SNP A G 0.06122 12 184 0.5476 5.5917516336147499E-01
X_15311830_SNP C T 0.1489 28 160 0.7327 6.0989038445039667E-01
X_15311859_SNP G C 0.1344 25 161 0.8178 8.6465852279034938E-01
X_15311919_SNP C G 0.09551 17 161 0.6311 6.3938283815632646E-01
X_15311955_SNP C A 0.06383 12 176 0.5457 5.4549003335378421E-01
X_15311975_INS GGGGTAACA AT 0.1648 29 147 0.9574 8.8165227868771090E-01
X_15311996_INS AA A 0.06742 12 166 0.5661 3.3706769701935124E-01
X_15312017_SNP G A 0.2216 41 144 0.9741 8.5065055876561990E-01
X_15312079_SNP G A 0.09945 18 163 0.6097 4.9482297653209106E-01
X_15312080_SNP T C 0.1044 19 163 0.6794 5.4470917299647537E-01
X_15312107_SNP T C 0.1955 35 144 0.6852 7.6640595441423365E-01
X_15312109_SNP G A 0.1556 28 152 0.8865 7.6882661600146018E-01
X_15312232_SNP T C 0.1684 32 158 0.967 8.8897089208269564E-01
X_15312236_SNP G A 0.1224 24 172 0.969 8.1160334348940066E-01
X_15312238_SNP C T 0.1224 24 172 0.8275 6.7901269194365521E-01
X_15312240_SNP A G 0.1218 24 173 0.8199 9.8945883479714147E-01
X_15312244_SNP G A 0.09694 19 177 0.9077 7.0401486117052059E-01
X_15312245_SNP C A 0.1179 23 172 0.9495 8.7424449609658073E-01
X_15312248_SNP A C 0.1015 20 177 0.9393 8.3316862167620942E-01
X_15312249_SNP T A 0.1218 24 173 0.8199 9.8945883479714147E-01
X_15312253_INS TTT T 0.101 20 178 0.9545 8.1877626025353023E-01
X_15312260_SNP G A 0.1269 25 172 0.9737 8.1493418807884410E-01
X_15312264_SNP A G 0.1313 26 172 0.9841 8.3415745395462293E-01
X_15312292_SNP C A 0.1015 20 177 0.6773 7.7447414607236964E-01
X_15312301_SNP T G 0.06533 13 186 0.6556 7.0398199228929381E-01
X_15312306_SNP C G 0.1106 22 177 0.8981 7.0771414826732237E-01
X_15312326_SNP C A 0.065 13 187 0.6474 6.9672589320816836E-01
X_15312331_SNP G T 0.1907 37 157 0.6358 5.0655261456280765E-01
X_15312345_SNP C T 0.0603 12 187 0.6619 7.2183201634806760E-01
X_15312352_MNP TAG GCC 0.1623 31 160 0.6034 6.4445622746633724E-01
X_15312359_SNP C G 0.1837 36 160 0.5744 3.9727728345938007E-01
X_15312360_SNP T A 0.1846 36 159 0.4097 3.4650048289078550E-01
X_15312368_SNP T C 0.06566 13 185 0.769 8.6138451041372521E-01
X_15312373_SNP A G 0.1371 27 170 0.9786 7.0629998053157150E-01
X_15312563_SNP C T 0.2062 40 154 0.9895 9.8128454272385435E-01
X_15312701_SNP A C 0.1066 21 176 0.8168 7.4235510792140735E-01
X_15312724_DEL A GT 0.101 20 178 0.9292 8.3141711279671660E-01
X_15312727_SNP A G 0.101 20 178 0.9292 8.3141711279671660E-01
X_15312781_SNP A G 0.1582 31 165 0.3573 2.7800747572578977E-01
X_15312785_DEL T TT 0.09744 19 176 0.9296 7.3103148206633384E-01
X_15312900_SNP C T 0.08247 16 178 0.6909 6.7722493180101995E-01
X_15313017_SNP G T 0.07107 14 183 0.8132 8.6926028147379408E-01
X_15313021_SNP T A 0.07143 14 182 0.8168 8.7105925626958969E-01
X_15313042_SNP G A 0.1551 29 158 0.3969 1.9095706616511865E-01
X_15313044_SNP A G 0.07602 13 158 0.8778 9.1072143373220582E-01
X_15313045_SNP T C 0.08092 14 159 0.8905 9.5367821152343479E-01
X_15313054_SNP A C 0.0625 12 180 0.2392 1.3507772246196859E-01
X_15313058_SNP T G 0.0625 12 180 0.3068 1.7144475454761077E-01
X_15313066_SNP T G 0.05729 11 181 0.3276 1.7829452159948433E-01
X_15313071_SNP G C 0.08763 17 177 0.9609 8.5207506084364748E-01
X_15313409_SNP G C 0.05528 11 188 0.9495 9.8476286909048749E-01
X_15313444_SNP T C 0.05699 11 182 0.9502 9.5132693874647367E-01
X_15313767_SNP C T 0.05528 11 188 0.9212 9.9788089711689976E-01
X_15313771_SNP C T 0.05528 11 188 0.9212 9.9788089711689976E-01
X_15313958_SNP G T 0.07538 15 184 0.784 8.9358992539430337E-01
X_15314246_SNP T G 0.2789 53 137 0.1389 9.0730682001506247E-02
X_15314323_INS TGT T 0.08333 16 176 0.2726 1.9615859890433052E-01
X_15314334_SNP T G 0.102 20 176 0.2811 1.7907102033616384E-01
X_15314335_SNP T C 0.06091 12 185 0.6703 4.1002141082174615E-01
X_15314578_SNP T C 0.07107 14 183 0.8387 4.8050155312143972E-01
X_15314599_INS CCTCTGC C 0.07576 15 183 0.6735 3.7495942982859032E-01
X_15314604_SNP A G 0.07538 15 184 0.6697 3.7420036897031728E-01
X_15314788_INS GCG G 0.2295 42 141 0.6688 9.1740980753193901E-01
X_15314991_SNP G C 0.07071 14 184 0.7781 8.7619164703785912E-01
X_15315137_SNP T G 0.3032 57 131 0.5154 9.2078342909026811E-01
X_15315219_SNP G T 0.09278 18 176 0.1028 1.3479697900902243E-01
X_15315284_SNP T C 0.2526 49 145 0.5289 6.5827131489823476E-01
X_15315287_SNP A G 0.2 39 156 0.7652 7.4626742936478785E-01
X_15315289_INS GTGTG G 0.1538 26 143 0.5695 6.7693895017681704E-01
X_15315365_SNP A G 0.2615 51 144 0.8593 8.2940089105042525E-01
X_15315417_SNP C G 0.3283 65 133 0.8108 4.0899863889786037E-01
X_15315482_SNP T G 0.1959 38 156 0.622 7.7436821128978384E-01
X_15315484_SNP C T 0.1929 38 159 0.5369 6.2527384033341593E-01
X_15315485_SNP T C 0.1919 38 160 0.5351 6.2797812434027911E-01
X_15315524_SNP A T 0.1026 20 175 0.4464 3.8891731378651095E-01
X_15315532_SNP T G 0.1558 31 168 0.414 7.3889479764611188E-01
X_15315784_SNP A G 0.3314 56 113 0.3588 6.4709654407350081E-01
X_15315796_INS TTACACG A 0.2147 38 139 0.9858 7.2336794920117864E-01
X_15315932_SNP G A 0.06566 13 185 0.7036 6.0219453977567172E-01
X_15315967_SNP A T 0.1472 29 168 0.7398 7.8730115951239665E-01
X_15315969_SNP T C 0.1429 28 168 0.7571 7.6378640385504437E-01
X_15317480_SNP G A 0.2181 41 147 0.9457 5.0081552487255010E-01
X_15317525_SNP A T 0.4216 78 107 0.3795 1.9891456823558995E-01
X_15317527_SNP C A 0.05729 11 181 0.7174 7.2338536901814621E-01
X_15317570_SNP G C 0.4093 79 114 0.8306 4.6603104224417369E-01
X_15317594_SNP A G 0.2984 57 134 0.9621 6.7592429370118623E-01
X_15317617_SNP C T 0.2806 55 141 0.6997 3.5980388855369916E-01
X_15317647_SNP G A 0.3061 60 136 0.8777 5.5693926123486526E-01
X_15317659_DEL T TAAGCCTC 0.2984 57 134 0.6726 3.8746860018334850E-01
X_15317677_SNP T C 0.1531 30 166 0.1755 5.7111518531392430E-02
X_15317686_SNP C T 0.1 19 171 0.9055 8.3746355672777095E-01
X_15317692_SNP A C 0.08629 17 180 0.8533 9.4499275137198746E-01
X_15317693_DEL T TCCCC 0.09694 19 177 0.8587 9.8415779470794285E-01
X_15317694_SNP T C 0.2184 38 136 0.8857 6.3684259119958286E-01
X_15317746_SNP G C 0.2081 41 156 0.9956 8.7700983502561436E-01
X_15317782_SNP T G 0.09091 18 180 0.9487 8.6507126586734262E-01
X_15317828_SNP A G 0.0804 16 183 0.7222 8.9126268125677399E-01
X_15317987_SNP A T 0.276 53 139 0.4117 1.1928707925293014E-01
X_15318146_SNP A C 0.09645 19 178 0.8537 6.4059053149363510E-01
X_15318198_SNP G T 0.101 20 178 0.8434 9.7597898252407966E-01
X_15318500_SNP A G 0.0567 11 183 0.9097 8.4397437779485307E-01
X_15318722_SNP G C 0.132 26 171 0.7293 8.6051405600295339E-01
X_15318729_SNP A G 0.05612 11 185 0.2892 3.9851555167970121E-01
X_15318931_SNP T G 0.07732 15 179 0.9546 8.6130193181412229E-01
X_15318982_SNP A C 0.3402 66 128 0.01203 3.0006131178610625E-02
X_15318985_SNP T C 0.1719 33 159 0.01148 1.3645357415477712E-02
X_15318992_SNP G C 0.1744 34 161 0.01712 2.1751390938419237E-02
X_15319026_DEL T AA 0.1215 22 159 0.009198 8.2591588879976831E-03
X_15319033_SNP T A 0.07653 15 181 0.846 7.2819512503423156E-01
X_15319035_SNP T A 0.3791 69 113 0.01596 4.2850587214060390E-02
X_15319042_SNP C A 0.07653 15 181 0.8268 7.4721640490386509E-01
X_15319069_DEL A AAC 0.3094 56 125 0.04312 1.2555888363102030E-01
X_15319080_SNP C T 0.1371 27 170 0.5009 6.0109722004360966E-01
X_15319171_SNP T A 0.07576 15 183 0.2945 3.4806756846661580E-01
X_15319300_SNP T C 0.2615 51 144 0.854 5.4664454792215023E-01
X_15319315_SNP T C 0.07071 14 184 0.6675 7.1670047131009074E-01
X_15319379_DEL G TTTGCCTGGTCAGACAGTGA 0.06061 12 186 0.003443 4.2179042455624122E-03
X_15319418_SNP T C 0.06154 12 183 0.1115 9.8701236347224275E-02
X_15319596_SNP G C 0.1937 37 154 0.5784 9.8718742653099756E-01
X_15319635_SNP T C 0.2935 54 130 0.8939 5.7424928823100485E-01
X_15319642_SNP C G 0.3158 60 130 0.5273 8.8942168643299924E-01
X_15319722_SNP A C 0.2199 42 149 0.5876 5.8050155570738549E-01
X_15319830_SNP C T 0.05076 10 187 0.2491 4.7251308967724648E-01
X_15319849_SNP A G 0.1649 32 162 0.2198 4.5157415403453560E-01
X_15320078_SNP C G 0.276 53 139 0.2375 4.3909772440388661E-01
X_15320091_SNP T A 0.4157 69 97 0.2216 1.9883100142933607E-01
X_15320133_SNP A G 0.08122 16 181 0.9611 8.1537714259947736E-01
X_15320208_SNP C T 0.06842 13 177 0.2457 3.4460179682216496E-01
X_15320217_SNP T A 0.3545 67 122 0.1949 1.8676286683201881E-01
X_15320234_SNP G A 0.06701 13 181 0.8864 9.1558927197232853E-01
X_15320238_SNP T G 0.06701 13 181 0.8864 9.1558927197232853E-01
X_15320241_SNP G A 0.07772 15 178 0.1765 1.5745149981664386E-01
X_15320242_SNP C T 0.0733 14 177 0.1404 1.1648380823155746E-01
X_15320249_SNP C T 0.2606 49 139 0.1501 1.0091912352853905E-01
X_15320254_SNP C T 0.1871 32 139 0.4642 4.2150580988573449E-01
X_15320269_SNP T G 0.07937 15 174 0.1153 9.5147464266298498E-02
X_15320270_SNP A T 0.185 32 141 0.3469 3.4543374126541759E-01
X_15320272_SNP T A 0.1813 31 140 0.342 3.4015491418422339E-01
X_15320273_SNP G T 0.1711 32 155 0.5309 4.9736285887183251E-01
X_15320280_SNP C A 0.1667 32 160 0.4209 3.6022402776514251E-01
X_15320282_SNP A T 0.08333 16 176 0.1396 1.0718275177375425E-01
X_15320314_SNP T C 0.07292 14 178 0.8702 6.1557072765933729E-01
X_15320315_SNP G A 0.1354 26 166 0.1183 1.0604870004356248E-01
X_15320316_SNP C G 0.1701 33 161 0.519 4.5541474121140124E-01
X_15320398_SNP T C 0.05612 11 185 0.7113 8.2867122443237340E-01
X_15320498_SNP G A 0.2526 49 145 0.7046 9.3292569293030569E-01
X_15320555_INS T TT 0.2611 47 133 0.119 1.5994734604267102E-01
X_15320567_SNP G T 0.07143 14 182 0.9559 9.0816346666821590E-01
X_15320623_SNP G T 0.05051 10 188 0.9649 9.6545897313528117E-01
X_15320708_SNP G T 0.09896 19 173 0.4849 4.5064805672151309E-01
X_15320743_SNP A G 0.1378 27 169 0.2234 2.6355632954267216E-01
X_15320761_SNP C T 0.3989 73 110 0.6093 3.6658570985228944E-01
X_15320895_SNP A T 0.4093 79 114 0.02234 2.0909494384812384E-02
X_15320910_SNP T C 0.2487 49 148 0.02734 1.7624862158156826E-02
X_15320919_SNP A C 0.114 22 171 0.1697 2.4521173055552192E-01
X_15320920_SNP T G 0.1192 23 170 0.1621 2.3338224761580728E-01
X_15320926_DEL A ACTACA 0.3257 57 118 0.07622 3.3318811444950594E-02
X_15320964_SNP C G 0.09091 18 180 0.5265 5.0410579221316976E-01
X_15321015_SNP G C 0.2176 42 151 0.3144 4.3361005629568239E-01
X_15321086_SNP A G 0.06599 13 184 0.341 2.7400248436818142E-01
X_15321172_SNP C T 0.2604 50 142 0.7533 6.6822044928812696E-01
X_15321447_DEL T GTC 0.2872 54 134 0.1882 1.7845291136537178E-01
X_15321576_SNP G A 0.4444 84 105 0.6678 4.5221457522421560E-01
X_15321583_DEL AA A 0.4793 81 88 0.2538 1.4919881067951701E-01
X_15321624_SNP T C 0.4031 77 114 0.608 9.1891702443506718E-01
X_15321643_SNP G A 0.07143 14 182 0.749 7.8375399949146407E-01
X_15321645_SNP G A 0.06599 13 184 0.5263 5.7445766019512434E-01
X_15321646_SNP T C 0.06633 13 183 0.7581 8.0124237907489260E-01
X_15321655_SNP G T 0.4421 84 106 0.7501 9.0642012300238117E-01
X_15321661_SNP C T 0.06122 12 184 0.5166 6.0963368910007221E-01
X_15321761_SNP T A 0.0829 16 177 0.7151 8.4682318699691006E-01
X_15321809_SNP A T 0.06533 13 186 0.6076 6.8468815707240793E-01
X_15321825_SNP C T 0.07071 14 184 0.9183 7.9601476697433493E-01
X_15321858_SNP A G 0.0603 12 187 0.5416 6.4843421086274966E-01
X_15321979_SNP C T 0.07614 15 182 0.7709 8.8806075114789562E-01
X_15322001_SNP C G 0.05528 11 188 0.5926 3.2061326781005417E-01
X_15322005_SNP T C 0.3641 71 124 0.3968 5.5900154137610625E-01
X_15322049_SNP T C 0.05025 10 189 0.4805 3.1397147104578371E-01
X_15322359_SNP A T 0.07576 15 183 0.6661 7.4035636463299470E-01
X_15322676_SNP C T 0.4721 93 104 0.5261 6.2582187302165959E-01
X_15322751_SNP A G 0.05528 11 188 0.8323 7.1465294350427389E-01
X_15322904_SNP A T 0.2737 52 138 0.8396 8.6979796840431478E-01
X_15323146_SNP C T 0.1421 28 169 0.2742 2.0533198534693831E-01
X_15323166_DEL G GCG 0.1176 22 165 0.2591 3.0063785396041642E-01
X_15323204_SNP A G 0.1168 23 174 0.1665 1.8626678247323492E-01
X_15323363_SNP G T 0.449 88 108 0.8266 7.2978861407719908E-01
X_15323372_SNP G A 0.0603 12 187 0.6089 2.9431918379365296E-01
X_15323444_INS T TATACAATT 0.4862 88 93 0.4525 4.8637047322112137E-01
X_15323448_SNP A C 0.4323 83 109 0.548 4.4552802511768408E-01
X_15323523_SNP A C 0.4124 80 114 0.1929 1.1833488990020613E-01
X_15323559_SNP A C 0.4615 90 105 0.5335 4.6672698326695661E-01
X_15323560_SNP A G 0.4921 94 97 0.4152 3.5818541107484336E-01
X_15323566_SNP T C 0.4588 89 105 0.6126 5.4282547275146698E-01
X_15323571_DEL TGCTTGCATATTATGT T 0.5 81 81 0.3724 2.7009690991963098E-01
X_15324182_SNP C T 0.3125 60 132 0.3322 2.7047182751555077E-01
X_15324193_SNP G A 0.4712 90 101 0.7952 6.6260803050550865E-01
X_15324194_SNP G A 0.4764 91 100 0.7339 5.0978986994165620E-01
X_15324199_SNP A G 0.3109 60 133 0.5413 4.9495072251406136E-01
X_15324200_SNP G A 0.3247 63 131 0.5699 5.0247445688661796E-01
X_15324279_SNP A T 0.4688 90 102 0.4309 4.0210989904776506E-01
X_15324300_SNP G A 0.4421 84 106 0.4795 4.2053573946661027E-01
X_15324362_SNP C G 0.07614 15 182 0.6352 8.0947788081375793E-01
X_15324366_INS ACAAAGAAAT A 0.08081 16 182 0.7842 4.7001403260987895E-01
X_15324378_INS A ACCATAAATTATGCAATA 0.4462 83 103 0.3057 3.0778184882797277E-01
X_15324381_INS ATAAATTATGTAATAGCA A 0.07895 15 175 0.8813 5.7382223406283273E-01
X_15324411_SNP C T 0.3627 70 123 0.4753 4.2407132534585967E-01
X_15324424_SNP T C 0.1726 34 163 0.6652 6.3252751129174101E-01
X_15324476_SNP T C 0.08673 17 179 0.8147 9.7600187376547209E-01
X_15324477_SNP C A 0.08718 17 178 0.814 9.7774882991480283E-01
X_15324491_SNP T A 0.3661 67 116 0.1958 9.9974892104898516E-02
X_15324631_SNP A G 0.3737 71 119 0.2505 2.7350374126236265E-01
X_15324739_SNP A G 0.3263 62 128 0.2481 1.5391056083083154E-01
X_15324740_SNP G C 0.3172 59 127 0.1632 9.8317009066381633E-02
X_15324808_SNP T C 0.3194 61 130 0.4761 4.4983006641379442E-01
X_15324842_DEL A AA 0.2697 48 130 0.4205 4.4454926639923065E-01
X_15324851_SNP C A 0.3281 63 129 0.4009 3.1630239375101998E-01
X_15325002_SNP T A 0.08081 16 182 0.8384 8.9523341758275299E-01
X_15325054_SNP T G 0.05584 11 186 0.7181 8.6512921933444842E-01
X_15325063_SNP T C 0.3333 64 128 0.4314 4.0190951568764333E-01
X_15325084_SNP T C 0.08122 16 181 0.6016 8.6567265721249320E-01
X_15325098_DEL CAC C 0.1061 19 160 0.8854 6.4547780415701528E-01
X_15325135_SNP G T 0.06633 13 183 0.7352 9.7346755997990164E-01
X_15325168_SNP C T 0.3807 75 122 0.2499 1.1145892668899915E-01
X_15325214_SNP G A 0.2154 42 153 0.38 6.1077029181628717E-01
X_15325220_SNP A G 0.2062 40 154 0.5168 7.3803472340395693E-01
X_15325250_SNP C A 0.07107 14 183 0.6811 7.6771163911020091E-01
X_15325292_SNP G A 0.4468 84 104 0.2438 4.5892747011471258E-01
X_15325303_SNP A G 0.1939 38 158 0.5139 6.6313392589816833E-01
X_15325312_SNP A C 0.05528 11 188 0.5452 7.3623335393668632E-01
X_15325406_SNP A G 0.07035 14 185 0.717 7.3889597446555522E-01
X_15325446_SNP A G 0.3878 76 120 0.9404 6.6482829315096592E-01
X_15325497_SNP A G 0.441 86 109 0.6276 7.4792907028854927E-01
X_15325532_SNP A T 0.4456 86 107 0.875 9.7663604877849730E-01
X_15325758_SNP A G 0.3608 70 124 0.7864 5.3819174939623904E-01
X_15325779_SNP C A 0.4308 84 111 0.9266 9.0876780533594237E-01
X_15325781_SNP T G 0.4433 86 108 0.8111 9.7794889487064562E-01
X_15325782_SNP C G 0.4388 86 110 0.8155 9.9968925628266692E-01
X_15325792_SNP T A 0.06566 13 185 0.641 4.6082864255294720E-01
X_15325806_SNP A G 0.4949 97 99 0.7103 7.6446449007641903E-01
X_15325839_SNP C A 0.06 12 188 0.9416 9.5038620683071084E-01
X_15325868_SNP A T 0.09548 19 180 0.5873 3.5737032703887384E-01
X_15325897_SNP A T 0.3717 71 120 0.6275 8.9993468688759481E-01
X_15325918_SNP T A 0.095 19 181 0.4771 2.7075790610656625E-01
X_15325942_INS T TACTCT 0.4471 76 94 0.4764 6.3589808179975771E-01
X_15325980_SNP A G 0.09548 19 180 0.6726 5.7143385620726250E-01
X_15326077_SNP A T 0.05584 11 186 0.7746 7.0375270552576852E-01
X_15326079_SNP C T 0.06091 12 185 0.8505 7.5605272511944033E-01
X_15326085_SNP A T 0.0603 12 187 0.84 7.4840975623770345E-01
X_15326388_SNP T C 0.1053 18 153 0.6828 6.6179868731563307E-01
X_15326394_SNP C T 0.1031 20 174 0.5797 6.3716457706364771E-01
X_15326490_SNP G A 0.06533 13 186 0.5696 5.6549474995080073E-01
X_15326585_SNP C A 0.4124 80 114 0.0647 3.5865529446531354E-02
X_15326601_SNP T C 0.3897 76 119 0.1217 8.1943084902539237E-02
X_15326713_SNP C A 0.1856 36 158 0.5259 3.9600011482507169E-01
X_15326741_SNP T A 0.2 40 160 0.4459 2.1505160679111113E-01
X_15326746_SNP A C 0.1 20 180 0.6359 4.4403618766736541E-01
X_15326827_SNP C T 0.3037 58 133 0.8097 8.2021219829273673E-01
X_15326854_SNP G A 0.4564 89 106 0.5534 4.2867848952402066E-01
X_15326934_SNP A T 0.2103 41 154 0.4515 5.2182906372256810E-01
X_15327017_SNP T A 0.06599 13 184 0.5516 2.9064317570367937E-01
X_15327078_SNP A G 0.4154 81 114 0.7968 5.3005033413374758E-01
X_15327080_SNP A G 0.4154 81 114 0.8283 5.6704027496445408E-01
X_15327324_SNP T C 0.3557 69 125 0.9669 7.8823622243242142E-01
X_15327349_SNP A T 0.2769 54 141 0.7803 5.2851212333192832E-01
X_15327357_SNP T A 0.1531 30 166 0.8788 3.2854332511046991E-01
X_15327375_DEL T TGA 0.1558 31 168 0.7343 2.3866848632716076E-01
X_15327382_DEL T TATCAATC 0.16 32 168 0.7531 2.5681107121771818E-01
X_15327399_SNP A C 0.4564 89 106 0.9886 7.2453649414111243E-01
X_15327425_SNP T A 0.1566 31 167 0.7486 3.7277924719960509E-01
X_15327450_DEL G GATTGTGGGCGTTCGAGTGGG 0.1515 30 168 0.5846 2.7799130736621536E-01
X_15327463_SNP T C 0.1988 32 129 0.682 6.3798555274574420E-01
X_15327467_SNP G T 0.2125 34 126 0.7342 6.8535501137758637E-01
X_15327475_SNP C G 0.3938 76 117 0.4601 7.2187529133837303E-01
X_15327496_INS GCGCTGCGTCTATG G 0.3814 74 120 0.3153 2.1139935121739639E-01
X_15327497_INS TGCTGCGTCTATGT T 0.1641 32 163 0.7479 2.4899111201448398E-01
X_15327511_SNP A C 0.3822 73 118 0.2233 1.5443263548202002E-01
X_15327535_SNP A T 0.3316 65 131 0.8105 8.1011541160138389E-01
X_15327537_SNP T G 0.4337 85 111 0.3451 1.7588002289535054E-01
X_15327555_SNP A G 0.375 72 120 0.2888 1.7754793802137880E-01
X_15327586_SNP G C 0.3795 74 121 0.2319 1.2203950448712830E-01
X_15327616_SNP G A 0.4084 78 113 0.7085 4.7273495820173717E-01
X_15327653_SNP A C 0.2423 47 147 0.3894 2.2425309672485505E-01
X_15327655_SNP A C 0.2423 47 147 0.3446 1.8912806080183897E-01
X_15327661_SNP A G 0.2576 51 147 0.8903 8.6229988600507668E-01
X_15327699_SNP A G 0.4 78 117 0.2255 1.2088902381379241E-01
X_15327809_SNP T G 0.3864 68 108 0.2335 6.4337921521085417E-02
X_15327833_SNP A G 0.1304 24 160 0.4952 6.6286184009110261E-01
X_15327834_SNP T A 0.1354 26 166 0.4319 3.8805164193660968E-01
X_15327837_SNP G C 0.2158 41 149 0.8495 3.6164182780563892E-01
X_15327844_SNP C T 0.232 45 149 0.5757 2.2466448965369601E-01
X_15327894_SNP C A 0.06091 12 185 0.8392 6.0908066937304839E-01
X_15327911_SNP A G 0.08163 16 180 0.5052 4.5394703684321491E-01
X_15327932_SNP T C 0.1117 22 175 0.2832 1.8153258846637232E-01
X_15327973_SNP C T 0.08673 17 179 0.5356 3.2987923144533893E-01
X_15328018_SNP A G 0.07143 14 182 0.5783 3.3801370727569380E-01
X_15328021_INS TAATAT T 0.418 79 110 0.8373 7.2769309731790033E-01
X_15328045_SNP A T 0.4365 86 111 0.9998 9.3143062987971303E-01
X_15328068_SNP C T 0.07071 14 184 0.5619 3.1805308999876436E-01
X_15328143_SNP C T 0.224 43 149 0.3923 7.0722977738881931E-01
X_15328176_SNP A G 0.1407 28 171 0.6111 9.0271218145355048E-01
X_15328188_SNP C T 0.3041 59 135 0.9611 8.2262221662621260E-01
X_15328195_SNP G A 0.3015 60 139 0.9537 8.0952718495172282E-01
X_15328197_SNP A T 0.2798 54 139 0.9501 8.5150759624642747E-01
X_15328364_SNP G A 0.4615 90 105 0.1641 7.6404534929189777E-02
X_15328365_SNP C T 0.2268 44 150 0.6936 5.2951928632452505E-01
X_15328436_DEL G GATG 0.4659 82 94 0.07617 3.3874585704069655E-02
X_15328495_SNP G A 0.06533 13 186 0.4397 3.1864001955486132E-01
X_15328553_INS TACAC G 0.07692 15 180 0.5748 2.6422152953633105E-01
X_15328677_SNP T A 0.487 94 99 0.5115 3.2706094870861913E-01
X_15328728_SNP A G 0.06566 13 185 0.9645 7.5936135810633010E-01
X_15328821_SNP A G 0.4481 82 101 0.304 1.6366957349524069E-01
X_15329008_SNP T G 0.08556 16 171 0.7581 9.8531136350709947E-01
X_15329017_SNP G A 0.1077 21 174 0.9098 7.8118918972635443E-01
X_15329114_SNP T A 0.1313 26 172 0.8668 8.7557813850564070E-01
X_15329139_SNP T A 0.08163 16 180 0.6664 5.6257599803713632E-01
X_15329209_SNP T A 0.05291 10 179 0.6286 7.7377649273658033E-01
X_15329272_SNP T C 0.05584 11 186 0.7217 8.2413626413356200E-01
X_15329380_SNP A C 0.224 43 149 0.1841 2.0008382969375849E-01
X_15329527_SNP G A 0.3927 75 116 0.2719 4.5993762936299687E-01
X_15330156_SNP T A 0.4124 80 114 0.6761 3.6867646972815526E-01
X_15330296_SNP G A 0.1657 30 151 0.3817 4.3798873091090895E-01
X_15330319_SNP C A 0.2462 49 150 0.2128 2.4702655859169231E-01
X_15330331_INS AAA A 0.07182 13 168 0.8549 8.6076272465423842E-01
X_15330411_SNP A G 0.05051 10 188 0.9568 7.0508822102362800E-01
X_15330422_SNP A T 0.401 77 115 0.6882 5.8234976175371611E-01
X_15330448_SNP A G 0.1624 32 165 0.3844 3.6570217219684809E-01
X_15330458_SNP G T 0.1717 34 164 0.9244 9.5010147896003283E-01
X_15330472_SNP G A 0.3041 59 135 0.8254 8.8337767254472743E-01
X_15330506_SNP G A 0.1186 23 171 0.7984 6.7341358553306407E-01
X_15330522_INS ATA A 0.1134 22 172 0.6918 6.0534922585288686E-01
X_15330526_SNP A C 0.2751 52 137 0.7329 9.2854171452580758E-01
X_15330530_SNP A T 0.1649 32 162 0.596 9.7856117995146330E-01
X_15330532_SNP C T 0.1598 31 163 0.6284 9.9470554469021299E-01
X_15330534_SNP C A 0.1066 21 176 0.7801 7.0474019551818645E-01
X_15330543_SNP T G 0.1198 23 169 0.8007 7.0584097579486393E-01
X_15330557_SNP T G 0.1168 23 174 0.7856 6.9532147197504535E-01
X_15330568_SNP A T 0.1162 23 175 0.8061 7.1328138268464869E-01
X_15330571_SNP T C 0.1168 23 174 0.7784 6.8608479779145481E-01
X_15330607_SNP C G 0.1162 23 175 0.7352 6.7572726282667972E-01
X_15330609_SNP T A 0.1111 22 176 0.5834 5.1939701724159737E-01
X_15330613_SNP T C 0.1156 23 176 0.736 6.8448854410299909E-01
X_15330617_INS AAACTAC G 0.1156 23 176 0.736 6.8448854410299909E-01
X_15330623_SNP A C 0.1117 22 175 0.649 6.0759243916026573E-01
X_15330649_SNP C T 0.1117 22 175 0.7358 6.4950564157488633E-01
X_15330803_SNP T C 0.1649 32 162 0.7154 9.7590541575880263E-01
X_15330823_SNP C T 0.09231 18 177 0.4224 4.7409548336003171E-01
X_15330962_SNP T A 0.3384 67 131 0.9349 8.7537415592150158E-01
X_15331045_SNP G A 0.2764 55 144 0.4901 4.6024871318024407E-01
X_15331059_SNP C A 0.2667 52 143 0.3878 4.0291540089929401E-01
X_15331066_SNP A T 0.07107 14 183 0.2362 2.5388340340567639E-01
X_15331257_SNP A G 0.2172 43 155 0.262 5.6129254808910534E-01
X_15331466_SNP T G 0.05102 10 186 0.2408 2.9821547513969748E-01
X_15331642_SNP T A 0.4365 86 111 0.6639 9.1548526409706854E-01
X_15331791_SNP G A 0.3661 67 116 0.2319 1.7687950691865217E-01
X_15331880_SNP G A 0.2154 42 153 0.1365 1.6487891272873534E-01
X_15331995_SNP C T 0.123 23 164 0.3549 3.9906020042945178E-01
X_15332004_SNP T A 0.127 24 165 0.3356 3.9907633091570960E-01
X_15332172_SNP T G 0.2629 51 143 0.8308 7.0370238281704256E-01
X_15332303_SNP G T 0.2723 52 139 0.383 6.7804617676852263E-01
X_15332309_SNP C T 0.2589 51 146 0.4736 8.2794093236654476E-01
X_15332380_SNP T C 0.2103 41 154 0.1143 2.8121856990008220E-01
X_15332417_SNP A C 0.1562 30 162 0.3886 7.4599185502695797E-01
X_15332526_SNP G A 0.3454 67 127 0.6537 9.9661605264033959E-01
X_15332743_DEL A AA 0.2857 52 130 0.4006 3.7941630068261933E-01
X_15332830_SNP T A 0.07071 14 184 0.801 5.8374715094254714E-01
X_15332851_SNP C T 0.3229 62 130 0.7807 8.1257959890002440E-01
X_15332853_SNP T C 0.2821 55 140 0.4842 8.4114511517449597E-01
X_15332886_SNP G C 0.0603 12 187 0.7835 6.5022579128074831E-01
X_15333135_SNP T A 0.07692 14 168 0.7012 4.7828393084549947E-01
X_15333166_SNP T A 0.07303 13 165 0.05843 4.7753389542610269E-02
X_15333342_SNP T G 0.05114 9 167 0.5467 8.4346836367850286E-01
X_15333438_SNP A C 0.3403 65 126 0.2293 3.1947476200200253E-01
X_15333711_SNP C T 0.3478 64 120 0.8191 9.0846512759433629E-01
X_15333713_SNP T C 0.3438 66 126 0.7367 8.7507577626391631E-01
X_15334049_SNP A G 0.4923 96 99 0.5013 4.4618565129153520E-01
X_15334157_SNP G A 0.4833 87 93 0.2737 3.4602677569463336E-01
X_15334269_SNP A T 0.4819 93 100 0.362 4.8154153158895974E-01
X_15334483_SNP A T 0.4339 82 107 0.7703 5.0710364171622135E-01
X_15334529_SNP A T 0.433 84 110 0.8705 8.2353432331758070E-01
X_15334596_INS GCTGTTGTTG G 0.4262 78 105 0.8518 6.9911330143881190E-01
X_15334775_INS CCT C 0.4848 80 85 0.6653 5.8322364068784527E-01
X_15334889_SNP T A 0.4628 87 101 0.9365 8.5152380390613425E-01
X_15335426_SNP A G 0.05789 11 179 0.9674 9.8186581159888497E-01
X_15335445_SNP G C 0.07292 14 178 0.5154 4.3235048114485419E-01
X_15335524_SNP G A 0.07895 15 175 0.5428 4.4494082313083150E-01
X_15336058_SNP C T 0.05076 10 187 0.9241 9.5936266450402219E-01
X_15336059_SNP A G 0.05556 11 187 0.8019 8.1710037887038833E-01
X_15336436_SNP A G 0.05025 10 189 0.04166 6.2959309308195127E-02
X_15336562_SNP C T 0.06061 12 186 0.957 9.7693430679492321E-01
X_15336929_SNP C A 0.07143 14 182 0.6519 2.2293471561060418E-01
X_15336936_SNP T A 0.06701 13 181 0.5651 2.0186658026107696E-01
X_15336941_SNP A T 0.1071 21 175 0.8336 4.3973357300268912E-01
X_15336944_SNP T C 0.06633 13 183 0.5524 1.9568585631304036E-01
X_15336946_INS TC A 0.07143 14 182 0.6693 2.2038145836693368E-01
X_15336960_SNP T A 0.07143 14 182 0.6693 2.2038145836693368E-01
X_15337076_INS TCTGATATATCCCATCTTCTAAATT T 0.1579 30 160 0.7369 4.1740318968305079E-01
X_15337091_SNP C G 0.1383 26 162 0.7582 5.6099048044829158E-01
X_15337113_SNP A G 0.2428 42 131 0.9267 5.6963157869779790E-01
X_15337166_SNP C A 0.1573 28 150 0.9432 7.6575932725194851E-01
X_15337178_DEL C CCAACAATAA 0.1497 28 159 0.9865 7.2825119705467722E-01
X_15337193_INS TAAATGCTTTAAATAAATGCTTT T 0.1099 21 170 0.6882 2.2422820833216484E-01
X_15337200_SNP C A 0.1481 28 161 0.8395 7.0493186430156496E-01
X_15337203_SNP A G 0.1429 27 162 0.67 8.6110445656360457E-01
X_15337230_SNP A C 0.1554 30 163 0.9396 5.5905112261252965E-01
X_15337231_SNP T C 0.1077 21 174 0.9876 5.2373092468631666E-01
X_15337234_DEL C TGAATTTTACATAAA 0.1633 32 164 0.92 7.5305781683560991E-01
X_15337250_SNP A G 0.06667 13 182 0.9183 9.1088938174144185E-01
X_15337254_SNP A G 0.1633 32 164 0.92 7.5305781683560991E-01
X_15337284_SNP A T 0.1667 33 165 0.9332 7.7530464298805701E-01
X_15337289_INS TT T 0.1649 32 162 0.7378 5.8365389852374472E-01
X_15337293_SNP A G 0.1667 33 165 0.7793 4.7769358061129841E-01
X_15337294_SNP G T 0.1726 34 163 0.8152 6.6151110445958849E-01
X_15337306_SNP C G 0.1759 35 164 0.8651 7.1484260436634717E-01
X_15337313_SNP T C 0.1633 32 164 0.7508 6.0460321562008446E-01
X_15337433_SNP G A 0.2347 46 150 0.6351 6.6398186734160336E-01
X_15337435_SNP A G 0.1244 24 169 0.8086 6.4528254611647484E-01
X_15337520_SNP T A 0.07292 14 178 0.8864 9.3825099547960589E-01
X_15337699_DEL C CC 0.05699 11 182 0.7231 6.8812777298054573E-01
X_15337707_SNP A C 0.0567 11 183 0.7733 4.5658622435124796E-01
X_15337741_SNP A T 0.07812 15 177 0.678 4.3056015427665983E-01
X_15337745_SNP C T 0.1077 21 174 0.767 5.7927720930500515E-01
X_15337759_SNP G A 0.1031 20 174 0.819 8.3854898882039974E-01
X_15337929_SNP T C 0.06701 13 181 0.547 2.6982422414267571E-01
X_15337955_SNP A T 0.1257 23 160 0.4643 2.2585605110044482E-01
X_15338152_SNP T C 0.1832 35 156 0.492 3.7044122092328380E-01
X_15338183_SNP G A 0.1762 34 159 0.9679 9.1571593242206384E-01
X_15338188_SNP T G 0.1813 35 158 0.6988 5.9894970127945113E-01
X_15338331_SNP A G 0.1969 38 155 0.5802 4.1248817140557581E-01
X_15338388_SNP A G 0.1897 37 158 0.9386 9.8389816449390799E-01
X_15338408_SNP G C 0.199 39 157 0.9183 9.8503163169249475E-01
X_15338435_SNP T C 0.105 21 179 0.3956 1.2177968418050877E-01
X_15338440_SNP T G 0.1823 35 157 0.9748 8.5148791686827308E-01
X_15338450_SNP T C 0.08586 17 181 0.4557 2.7052953695722637E-01
X_15338452_SNP A C 0.1214 21 152 0.4438 2.1785514185074895E-01
X_15338468_SNP G A 0.2143 42 154 0.9858 8.6512793094450258E-01
X_15338508_SNP A T 0.1031 20 174 0.7552 8.3327401546636526E-01
X_15338604_INS CCAATC C 0.2143 42 154 0.5473 7.4868526856709883E-01
X_15338648_SNP T A 0.2347 46 150 0.66 8.1155834408010952E-01
X_15338650_SNP C A 0.2386 47 150 0.7108 9.2694490285236730E-01
X_15338657_INS AGATTC A 0.2268 44 150 0.5978 7.4021640865298544E-01
X_15338661_SNP C T 0.2332 45 148 0.7051 8.5303764117256198E-01
X_15338662_SNP G T 0.2292 44 148 0.6834 8.4554836257405663E-01
X_15338664_SNP G A 0.228 44 149 0.7944 9.2363382149340789E-01
X_15338671_DEL A AG 0.2105 40 150 0.8412 7.8167274906695261E-01
X_15339006_SNP A C 0.06154 12 183 0.7041 6.0773381809037552E-01
X_15339130_SNP C T 0.08629 17 180 0.6797 3.6477027923925764E-01
X_15339421_SNP A G 0.05 10 190 0.1229 1.7161669087358533E-01
X_15339624_SNP C A 0.07071 14 184 0.5004 2.6628374074117311E-01
X_15339659_SNP T C 0.06633 13 183 0.5258 3.0046432174332449E-01
X_15339948_SNP T A 0.1771 34 158 0.5145 6.3302031299329897E-01
X_15340297_SNP G C 0.371 69 117 0.729 5.5320235728299305E-01
X_15340844_SNP A T 0.09645 19 178 0.7005 3.3633494737841918E-01
X_15341479_SNP T C 0.06154 12 183 0.463 4.1355749626641636E-01
X_15341533_SNP A G 0.07216 14 180 0.5626 4.2803439293977019E-01
X_15342083_SNP G A 0.08673 17 179 0.8909 4.6868138753259503E-01
X_15342390_SNP A G 0.07107 14 183 0.7863 4.5784672349011357E-01
X_15342397_SNP G A 0.08081 16 182 0.8097 7.9987862752219319E-01
X_15342398_SNP A G 0.07576 15 183 0.8083 4.7250731146576719E-01
X_15342776_MNP CAA AGT 0.08421 16 174 0.6894 3.7177021792194209E-01
X_15342812_SNP C G 0.06122 12 184 0.5752 2.6630877558565336E-01
X_15342824_SNP T G 0.09137 18 179 0.6451 3.2290722197928934E-01
X_15342908_SNP T A 0.08629 17 180 0.6643 3.3681597285759901E-01
X_15343049_SNP G C 0.09231 18 177 0.2645 7.2265583047007406E-02
X_15343162_SNP G T 0.101 20 178 0.8704 4.9130818609571814E-01
X_15343242_SNP T C 0.08081 16 182 0.9162 7.0704509504271185E-01
X_15343249_SNP G A 0.101 20 178 0.8778 4.9259031035204914E-01
X_15343968_SNP T C 0.07614 15 182 0.7326 3.7033838084462734E-01
X_15343970_SNP G A 0.09184 18 178 0.9236 5.4796082594576334E-01
X_15343977_SNP G A 0.101 20 178 0.9315 5.6121087085089982E-01
X_15344044_DEL A ATTATTTAACACATTTA 0.08586 17 181 0.9886 6.2681526226444029E-01
X_15344069_DEL C CT 0.07071 14 184 0.9757 5.7172533161003880E-01
X_15344093_SNP T A 0.07071 14 184 0.7593 5.9895691498114179E-01
X_15344289_SNP T G 0.09744 19 176 0.9766 5.8912503113792281E-01
X_15344398_DEL A AA 0.08673 17 179 0.1946 2.1594279495888524E-01
X_15344489_SNP A C 0.07107 14 183 0.6717 3.1779587987348024E-01
X_15344573_SNP A G 0.1055 21 178 0.8856 5.0263687872256679E-01
X_15344578_SNP G A 0.09548 19 180 0.5978 2.7582605385211922E-01
X_15344583_INS AAA A 0.05319 10 178 0.4005 5.1740707179120937E-01
X_15344593_SNP C G 0.06122 12 184 0.5701 2.6106485449866135E-01
X_15345062_SNP T A 0.07653 15 181 0.389 1.7068216044901796E-01
X_15345079_DEL A AA 0.07895 15 175 0.9556 8.9906407139281586E-01
X_15345316_SNP G A 0.07143 14 182 0.5311 4.5776121507301148E-01
X_15345392_SNP C T 0.05051 10 188 0.8271 6.0128399808478350E-01
X_15345418_SNP C T 0.05051 10 188 0.7656 2.9129163531481117E-01
X_15345526_SNP A C 0.07812 15 177 0.5712 2.7168340180481865E-01
X_15345790_SNP C T 0.06077 11 170 0.8583 7.4160650003807693E-01
X_15345904_SNP G A 0.09231 18 177 0.7474 5.7739802128606754E-01
X_15345910_SNP G A 0.09645 19 178 0.7116 3.6798541231573367E-01
X_15345988_SNP G T 0.09694 19 177 0.6245 3.2519039189503818E-01
X_15346135_SNP C G 0.08163 16 180 0.5046 3.9304908864915089E-01
X_15346162_SNP G A 0.08163 16 180 0.6685 5.2792758220510883E-01
X_15346255_SNP T C 0.05584 11 186 0.8712 8.0072179976254243E-01
X_15346521_SNP T C 0.05584 11 186 0.6074 5.4061210655668890E-01
X_15346681_SNP C T 0.1111 22 176 0.9215 6.5886275478912415E-01
X_15346761_SNP C T 0.06533 13 186 0.8799 4.8863606605233978E-01
X_15346818_SNP A T 0.05612 11 185 0.9606 5.7062481866239056E-01
X_15346836_SNP T C 0.05208 10 182 0.9669 5.6423688683933770E-01
X_15346837_SNP A G 0.05699 11 182 0.9344 5.4211912200287027E-01
X_15346885_SNP C T 0.06186 12 182 0.8201 4.1041514830183545E-01
X_15346938_SNP G A 0.06154 12 183 0.9114 5.1096874033360107E-01
X_15347089_SNP C T 0.1053 20 170 0.837 7.3368813079863515E-01
X_15347103_SNP G A 0.1005 19 170 0.8638 7.3957782442524145E-01
X_15347259_SNP C T 0.1066 21 176 0.9213 5.3762040342021911E-01
X_15347300_SNP C T 0.07653 15 181 0.5121 8.9267845671887303E-01
X_15347314_SNP C T 0.08205 16 179 0.8705 7.3160129879897307E-01
X_15347371_SNP T A 0.1015 20 177 0.8234 7.7216935028832667E-01
X_15347441_SNP T G 0.05128 10 185 0.9532 5.4662209219382274E-01
X_15347688_SNP C G 0.09744 19 176 0.8246 7.5691435165332677E-01
X_15348072_SNP C T 0.055 11 189 0.7075 7.8671087221986369E-01
X_15348366_SNP C T 0.09137 18 179 0.7102 9.3964899095917087E-01
X_15348372_SNP G T 0.09091 18 180 0.6954 9.6417944821204726E-01
X_15348393_SNP A G 0.06599 13 184 0.5199 8.7032807208831964E-01
X_15348521_SNP A G 0.08205 16 179 0.8679 7.7689150740282553E-01
X_15348711_SNP T A 0.05 10 190 0.9226 7.2685054429314833E-01
X_15349033_SNP A T 0.09845 19 174 0.686 9.4814271826414065E-01
X_15349204_SNP G A 0.05236 10 181 0.3019 3.2582688608095822E-01
X_15349258_SNP A G 0.06533 13 186 0.4842 3.7877088687250382E-01
X_15349291_SNP T C 0.06218 12 181 0.7265 7.3678097517686658E-01
X_15349391_SNP C G 0.05 10 190 0.6684 7.3065177859791297E-01
X_15349535_SNP G T 0.05076 10 187 0.7061 6.1217225884799586E-01
X_15349551_SNP A T 0.1421 28 169 0.08791 1.1315458178234117E-01
X_15349633_DEL A GC 0.08673 17 179 0.2424 3.8362663992099366E-01
X_15349637_DEL T TCGTTAAATCGTTAAACATTAAGG 0.07143 14 182 0.2613 3.6260986940948570E-01
X_15349699_SNP A G 0.1313 26 172 0.9168 6.2306008200366225E-01
X_15349780_SNP A T 0.1244 24 169 0.7471 4.8759556841030138E-01
X_15350367_SNP G A 0.1371 27 170 0.4258 2.9043018496125961E-01
X_15350380_SNP G A 0.1457 29 170 0.4013 2.7136782769016321E-01
X_15350488_SNP T C 0.15 30 170 0.6487 8.1579330242082482E-01
X_15350614_SNP T C 0.1162 23 175 0.5316 8.3716633882912395E-01
X_15350704_SNP G A 0.09694 19 177 0.5054 7.8789145337667588E-01
X_15350824_SNP T G 0.1186 23 171 0.8039 8.0498246118068117E-01
X_15350868_SNP G A 0.1061 21 177 0.7386 9.5776753895869970E-01
X_15350950_SNP T G 0.1005 20 179 0.9721 7.2322354765377195E-01
X_15350993_SNP A C 0.09596 19 179 0.9171 8.0136517823177245E-01
X_15351029_SNP G T 0.1256 25 174 0.9882 6.7996756155577653E-01
X_15351032_SNP C T 0.1231 24 171 0.7711 8.1663618373422220E-01
X_15351050_SNP A G 0.09137 18 179 0.9288 7.9200025240897720E-01
X_15351155_SNP C A 0.1574 31 166 0.955 6.1802521397165988E-01
X_15351179_SNP G A 0.1077 21 174 0.899 6.0982633956738286E-01
X_15351182_SNP A G 0.08718 17 178 0.6922 9.5885086709949774E-01
X_15351491_SNP G A 0.05584 11 186 0.7735 9.4740244875393986E-01
X_15351601_SNP C T 0.1061 21 177 0.6882 5.4177067598956352E-01
X_15352159_SNP T A 0.07614 15 182 0.9092 6.8429839056397657E-01
X_15352273_SNP G A 0.2 40 160 0.5615 6.3908185974702092E-01
X_15352390_SNP A G 0.06061 12 186 0.8809 9.5536934553964370E-01
X_15352414_SNP G A 0.196 39 160 0.648 7.2123585983479688E-01
X_15352546_SNP A G 0.1818 36 162 0.7869 8.2875501530953266E-01
X_15352549_SNP T C 0.1809 36 163 0.8056 8.4895127014953775E-01
X_15352576_SNP T C 0.1558 31 168 0.677 5.7894553642896962E-01
X_15353029_SNP G C 0.08205 16 179 0.7252 6.8919391753954262E-01
X_15353080_SNP G A 0.05882 11 176 0.1932 2.9363750421562806E-01
X_15353104_SNP G A 0.08333 16 176 0.8834 9.2742102961743345E-01
X_15353260_SNP G A 0.148 29 167 0.543 4.5035511048487875E-01
X_15353281_SNP G C 0.1566 31 167 0.7198 6.2523396252179397E-01
X_15353389_SNP G A 0.1566 31 167 0.7922 7.1649825206899176E-01
X_15353392_SNP T A 0.1212 24 174 0.7159 7.7025318081748428E-01
X_15353413_SNP T C 0.1212 24 174 0.7267 7.6238734584469148E-01
X_15353443_SNP T C 0.1212 24 174 0.7267 7.6238734584469148E-01
X_15353497_SNP G A 0.2386 47 150 0.6858 6.2186079535544325E-01
X_15353515_SNP G A 0.2374 47 151 0.6932 5.7023897871264762E-01
X_15353542_SNP G A 0.2161 43 156 0.4813 4.6305174143305061E-01
X_15353604_SNP G A 0.09574 18 170 0.4466 3.4340421160208412E-01
X_15353607_SNP G A 0.1333 26 169 0.5788 6.2366472662032213E-01
X_15353617_SNP A G 0.1276 25 171 0.4631 4.7304498511177018E-01
X_15353667_SNP G A 0.1106 22 177 0.4183 3.6759739744538511E-01
X_15353681_SNP A G 0.1269 25 172 0.7434 4.9015850015565854E-01
X_15353727_SNP G A 0.1015 20 177 0.3805 3.0313521651929098E-01
X_15353760_SNP A G 0.05641 11 184 0.1889 9.9836572351779229E-02
X_15353790_SNP C A 0.06599 13 184 0.1269 6.2822539263622232E-02
X_15353883_SNP T G 0.1173 23 173 0.6679 8.5416375424193058E-01
X_15353895_SNP G A 0.241 47 148 0.7552 5.7419610182554925E-01
X_15353946_SNP A G 0.1082 21 173 0.2079 1.6380921915032332E-01
X_15353966_SNP A G 0.05051 10 188 0.2531 3.6264154812468319E-01
X_15354603_SNP T C 0.1846 36 159 0.9083 8.5489075964612793E-01
X_15354618_SNP A T 0.07614 15 182 0.8816 7.4279973425395429E-01
X_15354687_SNP G C 0.1888 37 159 0.7907 9.2386535447321250E-01
X_15354791_SNP G A 0.1949 38 157 0.9989 8.8450941150866280E-01
X_15354807_SNP C T 0.1939 38 158 0.9814 7.3396129228628149E-01
X_15354873_SNP T C 0.2041 40 156 0.9833 8.0944747853891763E-01
X_15354946_SNP T C 0.2 39 156 0.9292 8.7862707536311258E-01
X_15355036_SNP G A 0.1919 38 160 0.7629 9.7421266543488005E-01
X_15355047_SNP A G 0.1307 26 173 0.4594 5.4104139824196840E-01
X_15355090_SNP T A 0.1919 38 160 0.5222 9.8967792814087507E-01
X_15355094_SNP A G 0.2 40 160 0.4882 7.0108916362673435E-01
X_15355123_SNP G C 0.2132 42 155 0.3987 8.0307315047220729E-01
X_15355150_SNP A G 0.085 17 183 0.1102 2.5882171886727556E-01
X_15355218_SNP G A 0.055 11 189 0.3461 7.8747715133178342E-01
X_15355244_SNP T C 0.08 16 184 0.9464 9.8183254758961036E-01
X_15355276_SNP T C 0.08543 17 182 0.916 9.5553973656925373E-01
X_15355290_SNP A T 0.05025 10 189 0.2834 3.8123073231869931E-01
X_15355361_SNP A C 0.075 15 185 0.6503 5.6717194646979985E-01
X_15355754_SNP A C 0.1443 28 166 0.2461 4.5361396590833392E-01
X_15355909_SNP T G 0.06154 12 183 0.9789 8.4566563316074872E-01
X_15355946_SNP C G 0.06599 13 184 0.725 6.7518859638122952E-01
X_15355961_SNP A C 0.06533 13 186 0.7031 6.1275197565527861E-01
X_15356006_SNP G A 0.06566 13 185 0.7122 6.5245451751613726E-01
X_15356054_SNP C T 0.06533 13 186 0.7108 6.5216342474436328E-01
X_15356069_SNP C G 0.1531 30 166 0.1728 1.8490927952080749E-01
X_15356093_SNP G T 0.2124 41 152 0.3444 3.7214361611813229E-01
X_15356111_SNP T G 0.1309 25 166 0.2637 3.2439257541657629E-01
X_15356168_SNP C T 0.2176 42 151 0.3316 3.3199121383539487E-01
X_15356495_SNP C T 0.09045 18 181 0.8751 7.7255706323817031E-01
X_15356548_SNP C A 0.2121 42 156 0.1172 1.4672485127862900E-01
X_15356587_SNP T C 0.06061 12 186 0.9336 9.9012580221553381E-01
X_15356592_SNP T A 0.1206 24 175 0.1455 2.1644169726807827E-01
X_15356604_SNP T G 0.2211 44 155 0.123 1.5565662215543152E-01
X_15356615_DEL A AG 0.2051 40 155 0.1712 2.1302122376188648E-01
X_15356639_DEL C CCTA 0.07 14 186 0.8193 7.8282958946497216E-01
X_15356704_SNP C G 0.1457 29 170 0.04408 5.3624878001232903E-02
X_15356708_SNP T C 0.07071 14 184 0.826 7.8606196112795323E-01
X_15356746_DEL A ATTTTC 0.12 24 176 0.09859 1.5397135634810200E-01
X_15356767_SNP T A 0.132 26 171 0.09888 1.6954838949034023E-01
X_15356914_SNP A G 0.153 28 155 0.3922 4.9256928341012118E-01
X_15356921_SNP G A 0.1885 36 155 0.3464 6.0876299787369137E-01
X_15356950_SNP A G 0.08247 16 178 0.72 9.4813954981145432E-01
X_15356974_SNP T C 0.148 29 167 0.4861 6.8529912755450195E-01
X_15357126_SNP T C 0.1243 23 162 0.5678 8.1752809244984437E-01
X_15357163_SNP T A 0.2928 53 128 0.2278 2.5934525354251392E-01
X_15357177_SNP A G 0.3102 58 129 0.1165 1.5662121025284326E-01
X_15357205_SNP A G 0.08556 16 171 0.4598 5.3336390569138825E-01
X_15357259_SNP A G 0.06091 12 185 0.8669 9.5026604999400366E-01
X_15357286_SNP C T 0.4583 88 104 0.2484 2.1260328227884595E-01
X_15357538_SNP G A 0.4586 83 98 0.7858 5.8211615258959615E-01
X_15357562_SNP C G 0.05729 11 181 0.716 6.5503348754322965E-01
X_15357580_SNP T G 0.06383 12 176 0.8338 9.6434954698044872E-01
X_15357586_SNP T C 0.06316 12 178 0.8311 9.6411184902966240E-01
X_15357694_SNP G C 0.162 29 150 0.09074 2.6850069410045108E-01
X_15357706_SNP T C 0.06349 12 177 0.8856 7.7791284130599458E-01
X_15357972_SNP C G 0.1503 29 164 0.3744 3.0446960190443195E-01
X_15358057_SNP G A 0.3105 59 131 0.1841 1.4242531376878487E-01
X_15358117_SNP G A 0.4531 87 105 0.8653 5.6861913879092751E-01
X_15358196_SNP C G 0.2888 54 133 0.4484 5.1010079150470378E-01
X_15358298_SNP C T 0.065 13 187 0.8982 6.4229792845819267E-01
X_15358311_SNP G A 0.06667 13 182 0.6125 4.7280838822753057E-01
X_15358330_SNP T C 0.07576 15 183 0.9838 9.1625958575809752E-01
X_15358361_SNP G C 0.09596 19 179 0.9214 9.6658233626532009E-01
X_15358454_SNP A G 0.2103 41 154 0.1684 8.6274935276501763E-02
X_15358470_SNP T A 0.3438 66 126 0.03063 4.6697047901286181E-03
X_15358489_SNP G C 0.2959 58 138 0.3744 2.7858237594413626E-01
X_15358495_SNP T G 0.399 77 116 0.1687 6.1882802166199014E-02
X_15358497_INS TCATCCA AAGG 0.375 69 115 0.1756 5.5224933414274667E-02
X_15358506_SNP G C 0.4021 78 116 0.1222 3.8186107996633800E-02
X_15358514_SNP A C 0.4974 96 97 0.3618 1.7667192487582872E-01
X_15358522_SNP T C 0.1117 22 175 0.2534 1.1876413869238212E-01
X_15358530_SNP C G 0.3866 75 119 0.1182 3.4000466693212952E-02
X_15358542_SNP T C 0.1327 26 170 0.4693 2.2599840305967844E-01
X_15358544_SNP A G 0.4051 79 116 0.2624 8.2340634344554284E-02
X_15358594_SNP A G 0.1173 23 173 0.8213 4.9366217151261382E-01
X_15358598_SNP C T 0.1212 24 174 0.7257 4.3326275871380848E-01
X_15358611_SNP C A 0.2551 50 146 0.4175 2.7263299575360422E-01
X_15358630_SNP C T 0.3679 71 122 0.1067 2.9096977433227908E-02
X_15358635_SNP A G 0.2887 56 138 0.311 1.4614374467987024E-01
X_15358660_SNP T A 0.3299 65 132 0.5061 4.5048593036493412E-01
X_15358761_SNP G A 0.3782 73 120 0.4792 5.4683025329193036E-01
X_15358828_SNP A G 0.4308 84 111 0.6653 5.2433244999401074E-01
X_15358955_SNP A G 0.3198 63 134 0.4842 2.9623082686380953E-01
X_15358975_SNP A T 0.301 59 137 0.5853 3.9808675319006326E-01
X_15358979_DEL A AA 0.2674 50 137 0.5997 6.6050289889679448E-01
X_15358985_SNP C G 0.2865 55 137 0.8301 9.3059849953295748E-01
X_15358987_DEL C CTA 0.2938 57 137 0.6471 5.0925207322600752E-01
X_15359180_SNP A G 0.05584 11 186 0.5813 5.2209950738242306E-01
X_15359189_SNP G A 0.3737 71 119 0.889 7.0834420271134713E-01
X_15359200_SNP T C 0.1487 29 166 0.4359 3.0051956680930803E-01
X_15359228_SNP G A 0.178 34 157 0.9964 9.9942499720796929E-01
X_15359229_SNP A T 0.1917 37 156 0.8622 9.0096847908048117E-01
X_15359235_SNP C A 0.3112 61 135 0.9357 7.8645975322286588E-01
X_15359250_SNP T A 0.196 39 160 0.8271 8.5877562368226101E-01
X_15359253_SNP A G 0.105 21 179 0.414 2.7204676432742969E-01
X_15359256_SNP A G 0.09596 19 179 0.3772 2.4839477356542705E-01
X_15359275_SNP T A 0.2915 58 141 0.8811 8.7506619615326209E-01
X_15359312_SNP G C 0.09548 19 180 0.8893 9.7192395442721680E-01
X_15359334_SNP T G 0.3535 70 128 0.6488 9.3077656540126752E-01
X_15359335_SNP C T 0.3503 69 128 0.6174 8.5295474242626868E-01
X_15359342_SNP C T 0.3487 68 127 0.6628 9.1253853614311176E-01
X_15359373_SNP G A 0.3299 64 130 0.7831 9.0053581760424684E-01
X_15359389_SNP G T 0.3368 64 126 0.4644 6.3730556376850278E-01
X_15359441_SNP A G 0.4381 85 109 0.65 4.5630670210279678E-01
X_15359476_SNP A T 0.05155 10 184 0.1921 1.0678148058815917E-01
X_15359503_SNP C A 0.06566 13 185 0.2538 3.7974302848643515E-01
X_15359527_SNP C T 0.1505 28 158 0.8274 9.3638073527911347E-01
X_15359528_SNP A G 0.08197 15 168 0.6756 6.7709344059750465E-01
X_15359589_DEL C CT 0.1458 28 164 0.6039 3.4317711922931526E-01
X_15359638_SNP G C 0.2746 53 140 0.8909 4.7486375115872570E-01
X_15359663_SNP A G 0.134 26 168 0.4309 4.5814834392822701E-01
X_15359810_SNP G T 0.1378 27 169 0.3332 1.7465827673187273E-01
X_15359821_SNP G A 0.264 52 145 0.8216 5.1488692518216106E-01
X_15359826_SNP T A 0.06566 13 185 0.1305 8.0890633848026749E-02
X_15359830_SNP A G 0.1257 24 167 0.3633 2.5875340261881841E-01
X_15360169_SNP G A 0.125 25 175 0.7145 8.2835397778133601E-01
X_15360208_SNP A T 0.0804 16 183 0.5663 4.5814292460035189E-01
X_15360341_SNP C G 0.065 13 187 0.2018 2.6937392158350182E-01
X_15360491_SNP A C 0.1675 33 164 0.1882 1.7894142656738010E-01
X_15360608_SNP G A 0.1789 34 156 0.01359 4.4261783242744929E-03
X_15360755_SNP A C 0.07143 14 182 0.2633 2.6781917328272453E-01
X_15360930_SNP A G 0.2865 55 137 0.6754 4.1485996537734515E-01
X_15360931_SNP T C 0.06091 12 185 0.7558 6.5172117380499239E-01
X_15360935_SNP C T 0.3046 60 137 0.7549 5.2153197719620459E-01
X_15360968_SNP A C 0.2887 56 138 0.4886 3.3515714877860936E-01
X_15361034_SNP G A 0.3557 69 125 0.7319 3.6895893379078215E-01
X_15361217_SNP A G 0.3598 68 121 0.9006 8.3376181313081832E-01
X_15361220_SNP T C 0.4211 80 110 0.4515 3.7644010732326461E-01
X_15361292_SNP G A 0.3505 68 126 0.3969 1.6091365127350277E-01
X_15361324_SNP G A 0.4847 95 101 0.9001 6.8441664445700401E-01
X_15361362_SNP T G 0.4286 81 108 0.6593 9.3017546172663967E-01
X_15361364_SNP C G 0.4462 87 108 0.7852 7.8279209949716322E-01
X_15361379_SNP G A 0.4564 89 106 0.6267 9.5360897924514521E-01
X_15361437_SNP G C 0.3472 67 126 0.769 3.9541838308629218E-01
X_15361458_SNP T C 0.269 53 144 0.8231 9.4636223146193577E-01
X_15361461_SNP A C 0.4388 86 110 0.6149 9.1213166499975928E-01
X_15361467_SNP A C 0.1503 29 164 0.5757 3.1582625439118828E-01
X_15361498_SNP G A 0.1949 38 157 0.9856 7.3009330614122669E-01
X_15361529_SNP T A 0.1649 32 162 0.9863 6.9860266558753770E-01
X_15361587_SNP G C 0.1804 35 159 0.5672 2.8815029573071427E-01
X_15361592_SNP C T 0.2615 51 144 0.7315 8.3837988746738124E-01
X_15361618_SNP G A 0.1726 34 163 0.6093 3.5994173216628245E-01
X_15361709_SNP C A 0.4227 82 112 0.7358 9.1413160482809142E-01
X_15361730_SNP T A 0.09184 18 178 0.9804 9.7071328074725138E-01
X_15361767_SNP C T 0.105 21 179 0.875 8.7403215673594759E-01
X_15361800_SNP A T 0.1357 27 172 0.1565 3.4253510478160254E-01
X_15361815_SNP T G 0.1307 26 173 0.07884 1.2835294933381591E-01
X_15361821_SNP C G 0.3538 69 126 0.6727 3.8345905127131197E-01
X_15361834_INS AG A 0.16 32 168 0.1128 2.3444356702393743E-01
X_15361837_SNP T G 0.1515 30 168 0.1282 2.5441001241793837E-01
X_15361838_SNP T A 0.1558 31 168 0.0579 8.5070146080316045E-02
X_15361864_SNP T C 0.1212 24 174 0.2268 4.3828036695144690E-01
X_15361884_DEL C CTAAAC 0.1082 21 173 0.1653 2.1527679379920817E-01
X_15361920_SNP T C 0.06633 13 183 0.7519 6.8643880262552903E-01
X_15361932_SNP T A 0.1077 21 174 0.5941 9.4313011340837105E-01
X_15361934_SNP T G 0.1429 28 168 0.8614 6.0657694122691019E-01
X_15361944_SNP G A 0.4468 84 104 0.7667 5.7969861402199185E-01
X_15361953_SNP T A 0.3708 66 112 0.8223 5.1676219986766292E-01
X_15362059_SNP T C 0.4021 76 113 0.1165 7.2021248514616582E-02
X_15362064_SNP C A 0.4136 79 112 0.1382 7.4894628895811360E-02
X_15362250_SNP G A 0.4663 83 95 0.9515 9.8228427449261868E-01
X_15362371_SNP T A 0.2371 46 148 0.6963 6.1013482902698279E-01
X_15362398_INS GGTAATGGTAATG G 0.4242 70 95 0.79 9.0026358042062937E-01
X_15362472_SNP T C 0.2525 50 148 0.6817 9.1449810154094324E-01
X_15362502_INS AA A 0.09896 19 173 0.7797 8.5175127232341830E-01
X_15362504_SNP G A 0.1256 25 174 0.6441 7.5656167199492763E-01
X_15362647_SNP T C 0.05076 10 187 0.7029 9.8328316168250784E-01
X_15362665_SNP G A 0.1206 24 175 0.5683 6.4555052989408768E-01
X_15362824_SNP G A 0.2347 46 150 0.3934 7.6247230480856598E-01
X_15362842_SNP G A 0.2424 48 150 0.3548 6.9103834898879279E-01
X_15362875_SNP A G 0.09596 19 179 0.8527 5.3972408895932744E-01
X_15362983_SNP C T 0.2959 58 138 0.2393 4.7141983806097465E-01
X_15363175_SNP A G 0.2995 59 138 0.3764 6.2902760701139393E-01
X_15363208_SNP G A 0.3571 70 126 0.8065 7.6900993518469762E-01
X_15363361_SNP T C 0.4264 84 113 0.7782 7.8026025695497081E-01
X_15363508_SNP T C 0.2755 54 142 0.3052 7.1614585226679872E-01
X_15363520_SNP G C 0.2732 53 141 0.29 5.2906967757664325E-01
X_15363682_SNP G A 0.2194 43 153 0.2304 4.4609554833622800E-01
X_15364091_SNP G A 0.055 11 189 0.2878 2.9686288417967677E-01
X_15364110_SNP C A 0.2154 42 153 0.5623 4.4521674800340194E-01
X_15364136_SNP A G 0.2386 47 150 0.3421 3.2697455152221644E-01
X_15364163_SNP T G 0.0567 11 183 0.7679 8.7432731576903766E-01
X_15364349_SNP C T 0.1414 28 170 0.3074 3.2163720328321821E-01
X_15364574_SNP A C 0.09137 18 179 0.4997 4.6781671604871389E-01
X_15364667_SNP G A 0.1313 26 172 0.729 7.3314094690859943E-01
X_15364828_SNP A C 0.05051 10 188 0.743 9.0401656277289077E-01
X_15364970_SNP A G 0.05051 10 188 0.6268 9.1888737475066051E-01
X_15365093_SNP C A 0.2154 42 153 0.4108 3.6233847150415976E-01
X_15365204_SNP A C 0.1421 28 169 0.5103 6.1700648353992782E-01
X_15365326_SNP T G 0.09645 19 178 0.8967 7.6562788520345992E-01
X_15365374_SNP G A 0.1156 23 176 0.8286 9.0531620615252362E-01
X_15365544_SNP T C 0.09645 19 178 0.603 6.0670381727344003E-01
X_15365775_SNP C T 0.1786 35 161 0.4142 4.2058389853176970E-01
X_15366909_SNP A T 0.05556 11 187 0.7776 8.0682020743197314E-01
X_15366915_SNP A G 0.4663 90 103 0.2735 1.6190195931856344E-01
X_15367176_SNP G C 0.433 84 110 0.306 4.0157647420526821E-01
X_15367187_SNP C G 0.06 12 188 0.2966 3.4528842841133311E-01
X_15367485_SNP G A 0.4263 81 109 0.8656 7.4175019986780466E-01
X_15367780_SNP G T 0.1212 24 174 0.9981 9.0201842861632042E-01
X_15367961_SNP T C 0.13 26 174 0.9739 9.5466902621348737E-01
X_15367986_SNP G T 0.1256 25 174 0.9968 9.2773784097705203E-01
X_15367999_SNP T G 0.1218 24 173 0.9969 9.2498167824645816E-01
X_15368031_SNP G A 0.1179 23 172 0.552 4.8282230010839666E-01
X_15368565_SNP T G 0.1055 21 178 0.08296 1.2882645301645090E-01
X_15368586_SNP C A 0.1649 32 162 0.05661 3.4939070977640131E-02
X_15369288_SNP G T 0.1015 20 177 0.6121 6.0871722569191467E-01
X_15369515_SNP C T 0.1869 37 161 0.06259 8.3409065280130368E-02
X_15369912_SNP T C 0.08543 17 182 0.1888 2.3988832224373202E-01
X_15369946_SNP G T 0.3249 64 133 0.7863 5.7360421243091142E-01
X_15369957_SNP G A 0.3182 63 135 0.7334 6.3166724975907740E-01
X_15370352_SNP T A 0.1128 22 173 0.4762 3.9933335381431712E-01
X_15370530_SNP T A 0.1179 23 172 0.7099 6.1635598908735845E-01
X_15370695_SNP T C 0.2792 55 142 0.4905 4.8958687932618628E-01
X_15370822_SNP A G 0.3282 64 131 0.7944 7.1004974715347535E-01
X_15370906_SNP C T 0.2806 55 141 0.4936 6.1596224503725738E-01
X_15371108_SNP A G 0.1407 28 171 0.5296 4.7838789140753946E-01
X_15371115_SNP T C 0.2323 46 152 0.07852 1.4364539735233262E-01
X_15371157_SNP A G 0.132 26 171 0.6865 6.5329837985514527E-01
X_15371194_SNP T A 0.2974 58 137 0.1323 1.5433729734034840E-01
X_15371197_SNP T G 0.2821 55 140 0.144 2.5071182114904189E-01
X_15371237_SNP T C 0.225 45 155 0.1521 1.3835298467436774E-01
X_15371281_SNP C A 0.1156 23 176 0.8157 7.3817506736462080E-01
X_15371455_SNP G A 0.4518 89 108 0.2588 2.9590183031931638E-01
X_15371547_SNP T A 0.2344 45 147 0.8049 9.3910168029030672E-01
X_15371574_SNP G A 0.2111 42 157 0.08955 8.1101735391499341E-02
X_15371803_SNP G C 0.2328 44 145 0.6146 6.9175955139569245E-01
X_15372281_SNP A T 0.2143 42 154 0.6159 7.2702222226733026E-01
X_15372370_SNP C A 0.1538 30 165 0.9824 9.4292871437497794E-01
X_15372409_SNP G T 0.1508 30 169 0.4194 3.2383554376490442E-01
X_15372512_SNP A T 0.2513 49 146 0.6908 7.4472191655146425E-01
X_15372513_SNP T C 0.2513 49 146 0.6579 7.5480589568753143E-01
X_15372652_SNP G A 0.2205 43 152 0.5217 5.7626632243104270E-01
X_15372698_DEL GGCCAAATGAACCCGATGG G 0.3778 68 112 0.3467 2.6029726496768923E-01
X_15372886_DEL TCGAATGGAGCCGGGGAATCCAAATGGGCAAATGAAT T 0.234 44 144 0.4484 4.9795016598057440E-01
X_15373399_SNP G A 0.3436 67 128 0.3253 4.3336780938055519E-01
X_15373633_SNP C T 0.05025 10 189 0.7502 9.9818705524088513E-01
X_15373792_SNP T G 0.1675 33 164 0.2361 3.0702747102748229E-01
X_15373863_SNP C T 0.09045 18 181 0.07583 5.9144706827512508E-02
X_15373945_SNP A G 0.08081 16 182 0.1289 9.8393817867683420E-02
X_15373979_SNP A C 0.2995 59 138 0.03194 6.3921577998630685E-02
X_15373996_SNP A T 0.07107 14 183 0.09874 5.9777480514502893E-02
X_15374174_SNP A C 0.4868 92 97 0.5536 3.8819010886403571E-01
X_15374456_SNP C T 0.3533 65 119 0.3103 5.0089982079710849E-01
X_15374471_SNP C G 0.3333 65 130 0.4673 5.4573843175320302E-01
X_15374657_SNP T C 0.07107 14 183 0.3061 2.7634363680895480E-01
X_15374820_SNP C G 0.115 23 177 0.1555 1.2733099166282635E-01
X_15374871_SNP A T 0.2784 54 140 0.4997 6.2335116084326270E-01
X_15374888_SNP T G 0.3724 73 123 0.6086 7.6283583625788109E-01
X_15375263_SNP C G 0.2959 58 138 0.06738 1.0691230304038757E-01
X_15375325_SNP A G 0.328 62 127 0.06005 1.1347060867927450E-01
X_15375382_SNP G C 0.1031 20 174 0.6942 8.2021045353192434E-01
X_15375865_SNP T C 0.4433 86 108 0.5569 6.7004174632117153E-01
X_15375866_SNP C G 0.4381 85 109 0.6213 7.2655500470266654E-01
X_15375884_SNP T C 0.4337 85 111 0.7577 8.6966031705326807E-01
X_15375903_SNP T G 0.398 78 118 0.6852 5.8599323303794670E-01
X_15375923_SNP C T 0.4072 79 115 0.1534 2.0914801995683363E-01
X_15375927_SNP A C 0.3684 70 120 0.1359 1.4863166155816776E-01
X_15375949_SNP A G 0.07035 14 185 0.1126 8.3159893039889896E-02
X_15375961_SNP T A 0.4205 82 113 0.1168 1.3676442456691851E-01
X_15376120_SNP A T 0.2893 57 140 0.4672 5.6056301197686631E-01
X_15376167_INS CAGTAGACACTGGCATTTATACAACTATTATTTATATATTTAGATACATCAAACTTTAGTTAGCCCGCGCTCC A 0.303 60 138 0.2384 3.1381892044559390E-01
X_15376168_INS CAGTAGACACTGGCATTTATACAACTATTATTTATATATTTAGATACATCAAACTTTAGTTAGCCCGCGCTCCGTAGACACTGGCATTTATACAACTATTATTTATATATTTAGATACATCAAACTTTAGTTAGCCCGCGCTCCC C 0.142 23 139 0.4265 5.3802825395152176E-01
X_15376177_SNP T C 0.2995 59 138 0.2409 3.1829646863484928E-01
X_15376178_SNP A G 0.2959 58 138 0.225 2.9962914067468593E-01
X_15376225_SNP T G 0.1244 24 169 0.4083 4.0952310081630916E-01
X_15376257_SNP G A 0.2926 55 133 0.124 9.6930294947418227E-02
X_15376299_SNP T C 0.2895 55 135 0.6303 4.7114334218144094E-01
X_15376579_SNP C G 0.3557 69 125 0.7041 7.2996501143473136E-01
X_15377065_SNP C T 0.455 86 103 0.6109 5.4784558493550428E-01
X_15377082_DEL G GATAACTG 0.05025 10 189 0.6319 7.5982912707842298E-01
X_15377102_SNP A C 0.4115 79 113 0.08173 1.6188619258345582E-01
X_15377113_SNP T A 0.06633 13 183 0.5018 9.5643276099287744E-01
X_15377558_SNP A G 0.05128 10 185 0.463 2.6991372386840007E-01
X_15377604_SNP A G 0.1414 27 164 0.717 9.2175452568980298E-01
X_15377685_SNP A T 0.2273 45 153 0.01738 3.9778334620954273E-02
X_15377756_SNP G T 0.07 14 186 0.1271 9.6025750641649976E-02
X_15377761_SNP G C 0.2965 59 140 0.08361 1.1723276098650437E-01
X_15377789_INS T TGGGTT 0.3721 64 108 0.1238 1.1826468253169942E-01
X_15377813_SNP C T 0.3265 64 132 0.07167 8.2532990646919324E-02
X_15377885_SNP A T 0.399 77 116 0.1209 1.7675308565914727E-01
X_15378022_DEL TTCTAT T 0.401 77 115 0.3948 6.2580990080600607E-01
X_15378034_SNP T G 0.3906 75 117 0.3503 5.4083912265862177E-01
X_15378049_SNP A C 0.2938 57 137 0.8216 9.1927776387658811E-01
X_15378109_SNP T C 0.4115 79 113 0.4055 4.4492488513065287E-01
X_15378797_SNP C T 0.4141 82 116 0.2227 2.0565391967402058E-01
X_15379019_SNP G A 0.3144 61 133 0.08197 9.0595241765015322E-02
X_15379054_SNP A C 0.07 14 186 0.1271 9.6025750641649976E-02
X_15379478_SNP A G 0.08543 17 182 0.7534 6.9989162734907673E-01
X_15379514_SNP T C 0.08081 16 182 0.7555 7.0165961145702971E-01
X_15379643_SNP A G 0.06122 12 184 0.2313 1.6694359956437010E-01
X_15379814_SNP G A 0.2181 41 147 0.5504 7.8976197102938184E-01
X_15380138_SNP A G 0.09231 18 177 0.7764 6.6594871266474198E-01
X_15380159_SNP G C 0.2356 45 146 0.2437 3.0854533256752037E-01
X_15380177_SNP A G 0.08629 17 180 0.9531 9.0250726191611297E-01
X_15380264_SNP T C 0.2526 48 142 0.7679 7.7532087228895086E-01
X_15380303_SNP T A 0.09137 18 179 0.7188 6.4856603038841809E-01
X_15380310_SNP A G 0.3368 64 126 0.4874 7.4425578443192775E-01
X_15380348_SNP G C 0.07143 14 182 0.1221 9.1050577565965796E-02
X_15380847_SNP C A 0.4256 83 112 0.2065 2.5875956713444037E-01
X_15381010_SNP A T 0.4133 81 115 0.2775 2.7388357051484069E-01
X_15381239_SNP T C 0.2172 43 155 0.819 8.3734954886099011E-01
X_15382045_SNP T A 0.4923 96 99 0.8492 7.2825672627627758E-01
X_15382050_SNP A G 0.4974 97 98 0.8348 6.7964449027254970E-01
X_15382073_SNP T C 0.4949 97 99 0.6566 5.0564218305955055E-01
X_15382124_SNP A G 0.07 14 186 0.1521 2.0930244731163161E-01
X_15382140_SNP G C 0.05612 11 185 0.3172 4.3484342537494047E-01
X_15382166_SNP T G 0.4588 89 105 0.4231 2.3683695484912248E-01
X_15382354_SNP A G 0.3316 65 131 0.5425 4.7200479111057625E-01
X_15382364_SNP A G 0.3351 65 129 0.6293 6.1579123915440814E-01
X_15382366_SNP G A 0.3333 64 128 0.607 5.0353986776449244E-01
X_15382400_SNP A G 0.4112 81 116 0.5063 3.7664181343268754E-01
X_15382573_SNP T A 0.055 11 189 0.3469 3.7483086961040513E-01
X_15382577_SNP A T 0.055 11 189 0.3469 3.7483086961040513E-01
X_15382604_SNP C A 0.05528 11 188 0.3473 3.7392133063530530E-01
X_15382607_SNP G T 0.05025 10 189 0.5882 6.6692924211196825E-01
X_15382614_SNP C T 0.05051 10 188 0.5881 6.6573050935736477E-01
X_15382636_SNP G A 0.05025 10 189 0.5795 5.7824240412839212E-01
X_15382652_SNP C G 0.055 11 189 0.3469 3.7483086961040513E-01
X_15382864_SNP A G 0.2458 44 135 0.9537 8.5410738962592569E-01
X_15382868_SNP C T 0.2486 44 133 0.6864 6.4339351144818013E-01
X_15382875_SNP T G 0.2471 43 131 0.696 5.7885753733592371E-01
X_15382895_SNP T A 0.1893 32 137 0.9795 8.4871164378970998E-01
X_15382927_SNP T C 0.05056 9 169 0.1002 6.8334334028263333E-02
X_15382929_SNP C T 0.05056 9 169 0.1814 1.2647378717900970E-01
X_15382976_INS T TTT 0.2023 35 138 0.9379 8.2365468412547438E-01
X_15383016_INS ACATA G 0.05028 9 170 0.05778 3.5167252049372481E-02
X_15383018_SNP A T 0.05028 9 170 0.05778 3.5167252049372481E-02
X_15383182_SNP T C 0.07979 15 173 0.6386 5.0975377715289394E-01
X_15383328_INS ACATA A 0.0565 10 167 0.3387 1.2356792347175805E-01
X_15383360_SNP T C 0.07735 14 167 0.6791 7.1954376675620713E-01
X_15383368_SNP G T 0.3125 55 121 0.7422 6.1681148180118794E-01
X_15383405_SNP T A 0.2216 43 151 0.8613 8.2624057838460785E-01
X_15383410_SNP T A 0.2176 42 151 0.9311 9.7349855623525905E-01
X_15383437_SNP T A 0.3651 69 120 0.8319 8.0541183264285365E-01
X_15383532_SNP A C 0.055 11 189 0.8166 7.1802037061426072E-01
X_15383546_DEL AAAGA A 0.2646 50 139 0.2491 3.2500842980074396E-01
X_15383552_SNP A G 0.2618 50 141 0.2487 3.7835930585484157E-01
X_15383554_DEL CCA C 0.2564 50 145 0.2349 3.5732436845079651E-01
X_15383653_INS T TCCCCAT 0.3168 51 110 0.8437 8.8040280602975818E-01
X_15383674_SNP C T 0.07692 15 180 0.7452 8.7496435973181663E-01
X_15383721_SNP C A 0.075 15 185 0.2992 1.8537568512511682E-01
X_15383779_SNP A C 0.05025 10 189 0.8352 7.4730693013144844E-01
X_15383780_SNP A G 0.055 11 189 0.8166 7.1802037061426072E-01
X_15383928_SNP T C 0.3979 76 115 0.8024 7.6821820853452727E-01
X_15384254_SNP T G 0.05076 10 187 0.9884 9.4820742659212864E-01
X_15384316_SNP G A 0.377 72 119 0.6966 5.1134999439858331E-01
X_15384343_SNP G C 0.3846 75 120 0.9129 7.2660226890217561E-01
X_15384366_SNP C T 0.05076 10 187 0.1774 1.0379945859941775E-01
X_15384440_SNP T G 0.4674 86 98 0.8209 6.6070431255142226E-01
X_15384470_SNP C T 0.4643 91 105 0.9018 7.9894472016548401E-01
X_15384609_SNP C T 0.1633 32 164 0.1571 1.3910045867935594E-01
X_15384610_SNP A G 0.1633 32 164 0.1522 1.3433554534123748E-01
X_15384632_SNP T A 0.159 31 164 0.1719 1.4974880452046391E-01
X_15384637_SNP C G 0.1633 32 164 0.1185 1.1806558500911957E-01
X_15384676_SNP A G 0.4718 92 103 0.5318 6.0655130283664760E-01
X_15384684_SNP T G 0.3571 70 126 0.5424 3.7403264043244455E-01
X_15384718_SNP C A 0.1554 30 163 0.1527 1.4008169808299376E-01
X_15385416_SNP C G 0.2222 44 154 0.7248 9.2284253889474221E-01
X_15385534_INS G GT 0.1609 28 146 0.6563 5.1490426528141442E-01
X_15385637_SNP A T 0.1795 35 160 0.7396 5.5926205325994194E-01
X_15385688_SNP A T 0.3163 62 134 0.9595 7.4622461328047962E-01
X_15385751_SNP T A 0.3538 69 126 0.9291 8.5773175417308800E-01
X_15385755_SNP A G 0.3421 65 125 0.6902 3.9135079443527454E-01
X_15385768_SNP C A 0.3459 64 121 0.8135 4.9759979128118836E-01
X_15385770_SNP A T 0.3557 69 125 0.9562 6.2964416616038110E-01
X_15385824_SNP A G 0.3632 69 121 0.8647 8.1428390389207894E-01
X_15385853_SNP T A 0.3212 62 131 0.6306 6.3598140535186021E-01
X_15386151_SNP T G 0.055 11 189 0.604 7.4538293055919136E-01
X_15386166_DEL TC T 0.3026 59 136 0.8871 8.9829820837305296E-01
X_15386198_DEL ACCACCCACCAAA A 0.2562 41 119 0.3558 4.5713252947600858E-01
X_15386212_DEL C CACCG 0.09231 18 177 0.6597 9.4704676950004463E-01
X_15386254_SNP A C 0.2718 53 142 0.7489 8.5938023730977386E-01
X_15386618_SNP T G 0.1925 36 151 0.7952 8.6955665265154691E-01
X_15386631_SNP G T 0.05641 11 184 0.9852 9.3117933862772029E-01
X_15386696_INS CAAAAGACAGTC C 0.07538 15 184 0.1098 9.8486765143688704E-02
X_15386715_SNP T A 0.2234 44 153 0.2419 3.5637263613825487E-01
X_15386751_SNP T G 0.132 26 171 0.07888 7.0194343675927973E-02
X_15386752_DEL ATT A 0.134 26 168 0.08123 7.3053046055819304E-02
X_15386927_SNP A G 0.3249 64 133 0.7902 6.3758116984959567E-01
X_15387214_DEL A AT 0.4456 86 107 0.4879 4.3594117442421620E-01
X_15387320_SNP A C 0.2857 56 140 0.4008 3.2330216663488254E-01
X_15387691_SNP T G 0.2591 50 143 0.07697 6.8507488553248896E-02
X_15387719_INS C CTCCCCCTACAC 0.4034 71 105 0.8358 7.7355547073364950E-01
X_15387784_SNP A C 0.3957 74 113 0.2525 3.3584225139133461E-01
X_15388471_SNP C A 0.09548 19 180 0.6819 6.2086573260459099E-01
X_15388477_SNP A G 0.09091 18 180 0.7355 6.6546065167493507E-01
X_15388481_SNP A C 0.09574 18 170 0.8513 7.8424676958926054E-01
X_15388520_SNP G A 0.4772 94 103 0.2041 2.9927834501970851E-01
X_15388523_SNP A T 0.4747 94 104 0.1982 2.3605440615714612E-01
X_15388533_SNP A T 0.4745 93 103 0.2137 2.7758035694422356E-01
X_15388677_SNP G T 0.5 95 95 0.1624 9.8915703936650945E-02
X_15388824_SNP C T 0.4385 82 105 0.1924 1.7994195770235577E-01
X_15388873_SNP C T 0.4136 79 112 0.6081 7.5451048600735571E-01
X_15388876_SNP T C 0.4136 79 112 0.5707 6.9529534862132691E-01
X_15388938_SNP A G 0.377 72 119 0.8729 5.6581326715930191E-01
X_15388961_SNP A G 0.3641 71 124 0.8089 5.5497674083759185E-01
X_15388968_SNP T C 0.4241 81 110 0.8061 6.4519844047067387E-01
X_15388997_SNP C G 0.4767 92 101 0.9474 7.1499453659269052E-01
X_15389010_SNP A T 0.4677 87 99 0.9133 7.9906810777676940E-01
X_15389039_SNP A G 0.4948 96 98 0.6696 5.6773014073309847E-01
X_15389067_INS AGGTACATTTAAATCTTTA A 0.4469 80 99 0.498 4.5929550414252818E-01
X_15389082_SNP T C 0.4822 95 102 0.3917 4.4200913499368943E-01
X_15389139_SNP T C 0.4359 85 110 0.6223 7.7196960580363461E-01
X_15389146_SNP G A 0.433 84 110 0.53 7.2917792280162197E-01
X_15389210_SNP G T 0.4667 91 104 0.8854 8.7200819068974189E-01
X_15389542_SNP T C 0.07538 15 184 0.8478 8.7284667968940954E-01
X_15389961_SNP G A 0.3969 77 117 0.1703 2.3950009047220988E-01
X_15390014_INS G GAAAAGTGG 0.3385 65 127 0.112 9.0157504189550597E-02
X_15390031_SNP G T 0.4821 94 101 0.7416 6.3513918815267711E-01
X_15390175_SNP T C 0.2335 46 151 0.1073 2.3476980974441897E-01
X_15390220_SNP C G 0.366 71 123 0.8183 9.0573244992001190E-01
X_15390230_SNP C G 0.1066 21 176 0.3789 5.5207009449402256E-01
X_15390283_SNP G A 0.4526 86 104 0.8323 7.8036250279034236E-01
X_15390377_SNP G T 0.09231 18 177 0.9912 8.8594148183224419E-01
X_15390379_SNP A C 0.3089 59 132 0.2321 4.5017928728803780E-01
X_15390382_SNP C T 0.2105 40 150 0.6286 7.9863466819794515E-01
X_15390410_SNP T C 0.3495 65 121 0.1864 3.2868850713646913E-01
X_15390416_SNP C A 0.3892 65 102 0.3955 5.5876276986552909E-01
X_15390419_INS GGGG G 0.1056 17 144 0.1659 1.5414094164168834E-01
X_15390425_SNP A G 0.3533 59 108 0.1023 1.2948098230334515E-01
X_15390598_SNP T G 0.449 88 108 0.4878 3.7678943785180208E-01
X_15390636_SNP C G 0.4205 82 113 0.4522 2.6510602334912237E-01
X_15390753_SNP T C 0.1709 34 165 0.1149 1.5226351743282585E-01
X_15390833_SNP G T 0.2887 56 138 0.5355 5.7448301204809127E-01
X_15390861_SNP A C 0.2593 49 140 0.5821 6.5505638089644980E-01
X_15391163_INS ATCATATA A 0.06091 12 185 0.3954 4.1149915604107201E-01
X_15391168_INS CC C 0.05612 11 185 0.2539 2.5594716148210173E-01
X_15391266_SNP T A 0.075 15 185 0.03527 6.4892800730029426E-02
X_15391274_SNP T C 0.4093 79 114 0.2196 2.7815790019995890E-01
X_15391300_SNP A C 0.3641 71 124 0.4016 6.1216971602058812E-01
X_15391340_SNP A G 0.4205 82 113 0.1994 2.3325883110020995E-01
X_15391384_SNP T C 0.2526 49 145 0.0959 2.3987324299085167E-01
X_15391411_INS TT T 0.2926 55 133 0.01706 2.1144294524873822E-02
X_15391436_SNP C T 0.4105 78 112 0.4547 5.7847872429131031E-01
X_15391569_INS ATATTAAATTAAAAACACAGTGTAGGGTCTTAAGCTAGGA A 0.3457 65 123 0.868 9.7490239738310736E-01
X_15391576_SNP T G 0.3542 68 124 0.8215 8.2931525711156218E-01
X_15391641_SNP C T 0.1173 23 173 0.2064 2.4698101021971075E-01
X_15391659_SNP G T 0.4792 92 100 0.6831 7.6699692524459473E-01
X_15391660_SNP C G 0.3776 74 122 0.6455 6.5103349085139850E-01
X_15391674_DEL A GCAATGCACGTTAGAAAGATTTTGGGAATTTCGGGTC 0.1256 25 174 0.2432 3.0047805664815941E-01
X_15391705_SNP T C 0.4471 76 94 0.8354 8.7345599918563788E-01
X_15391710_SNP T C 0.4503 77 94 0.9994 9.5506018854184804E-01
X_15391714_DEL A AG 0.1256 25 174 0.2432 3.0047805664815941E-01
X_15391719_SNP A G 0.4769 93 102 0.6731 7.3220150823602947E-01
X_15391734_SNP T C 0.05051 10 188 0.2953 4.1913378833246606E-01
X_15391806_SNP T G 0.407 70 102 0.3896 4.8470906658116786E-01
X_15391968_SNP T A 0.4105 78 112 0.7633 8.4836824111150899E-01
X_15391977_SNP A G 0.08808 17 176 0.1467 1.7705816434309718E-01
X_15392167_SNP T C 0.4427 85 107 0.2514 2.3629951557367668E-01
X_15392181_SNP A T 0.06599 13 184 0.5488 7.2949824422932164E-01
X_15392233_SNP A G 0.1218 24 173 0.2493 3.2585257436523329E-01
X_15392493_SNP G A 0.4794 93 101 0.884 7.8476736065897557E-01
X_15392553_SNP C T 0.4769 93 102 0.8496 7.7863062023745044E-01
X_15392681_SNP G T 0.3763 70 116 0.807 7.1029758772488893E-01
X_15392727_SNP A G 0.07071 14 184 0.1467 1.2423992114079940E-01
X_15392740_SNP T C 0.3802 73 119 0.9753 9.1408239074010433E-01
X_15392744_SNP C T 0.4611 89 104 0.4182 4.1213207337639346E-01
X_15392748_SNP A G 0.4607 88 103 0.404 3.8521720839922458E-01
X_15392776_SNP G C 0.4615 90 105 0.4831 4.8056977385078925E-01
X_15392792_SNP G A 0.4316 82 108 0.7219 7.0108513158208297E-01
X_15392849_SNP G A 0.05025 10 189 0.3043 4.2126268571048753E-01
X_15392921_SNP C T 0.4197 81 112 0.7586 8.9125707987206260E-01
X_15392943_SNP G A 0.4263 81 109 0.8211 9.3159490447744109E-01
X_15393174_SNP A G 0.1407 28 171 0.5098 8.7519935699358997E-01
X_15393229_SNP T C 0.05076 10 187 0.9932 9.4709187481822077E-01
X_15393243_SNP C T 0.09744 19 176 0.9059 6.0987147576904399E-01
X_15393250_SNP A T 0.09231 18 177 0.984 5.3206398548827916E-01
X_15393282_SNP T C 0.09694 19 177 0.8392 3.9286748569073693E-01
X_15393289_SNP G T 0.0829 16 177 0.5867 1.7074091431022764E-01
X_15393304_DEL T TT 0.1026 20 175 0.8117 3.5275070099937444E-01
X_15393432_SNP G A 0.1128 22 173 0.663 9.3080630385024221E-01
X_15393580_INS G GG 0.1263 24 166 0.008902 4.1748722498825594E-02
X_15393623_SNP T C 0.06154 12 183 0.8713 6.9232729467002174E-01
X_15393980_SNP T A 0.2172 43 155 0.7548 5.8960724101207407E-01
X_15394349_SNP C T 0.2551 50 146 0.6334 4.3441733366780955E-01
X_15394406_SNP C A 0.1878 34 147 0.9631 8.4389393866289253E-01
X_15394407_SNP G A 0.0804 16 183 0.3212 2.2009233597261990E-01
X_15394412_SNP T C 0.2563 51 148 0.7093 5.1739481059612624E-01
X_15394459_SNP A G 0.26 52 148 0.7897 6.0450929059062686E-01
X_15394535_SNP A G 0.3636 72 126 0.5326 6.7788108094932709E-01
X_15394537_SNP T C 0.3641 71 124 0.5279 6.8201545239833827E-01
X_15394549_SNP T C 0.07538 15 184 0.2489 1.4721270295369193E-01
X_15394598_SNP T G 0.203 40 157 0.522 6.1159446543034013E-01
X_15394615_SNP T G 0.1929 38 159 0.5117 5.4496320140162102E-01
X_15394662_SNP C T 0.3402 66 128 0.8486 8.3148031516954690E-01
X_15394684_SNP A G 0.4082 80 116 0.4069 4.3114131795317168E-01
X_15395046_SNP G A 0.1566 31 167 0.9334 9.3059821440390267E-01
X_15395260_SNP A G 0.1134 22 172 0.6633 7.2787496721204370E-01
X_15395969_SNP T C 0.1212 24 174 0.2423 3.6771118365085587E-01
X_15396072_SNP A T 0.1472 29 168 0.2935 5.6273844237057569E-01
X_15396169_SNP G A 0.2312 46 153 0.9848 7.1447728468598726E-01
X_15396300_SNP T C 0.07143 14 182 0.9349 9.2538888059195368E-01
X_15396441_SNP T A 0.1692 33 162 0.4626 2.9679735521704265E-01
X_15396504_INS TAT T 0.05102 10 186 0.2707 3.5744842030073687E-01
X_15396603_SNP T C 0.09645 19 178 0.248 4.1242807034754847E-01
X_15396854_SNP C G 0.1711 32 155 0.5014 9.7228832268606258E-01
X_15396855_DEL GA G 0.1799 34 155 0.5161 9.9696055287439145E-01
X_15397112_SNP T C 0.06989 13 173 0.74 9.4071509041018386E-01
X_15397291_SNP G C 0.3495 65 121 0.5746 7.1054413512736070E-01
X_15397363_SNP A C 0.1071 21 175 0.7116 6.4550107225058795E-01
X_15398073_SNP G A 0.2694 52 141 0.2458 1.4483249750157567E-01
X_15398299_SNP G C 0.09137 18 179 0.6188 5.5333829863198292E-01
X_15398405_SNP A G 0.06633 13 183 0.936 5.5785250128039099E-01
X_15398536_SNP G A 0.05025 10 189 0.04006 4.6063020489650545E-02
X_15399212_SNP C G 0.06061 12 186 0.8253 8.6952070984630758E-01
X_15399448_SNP G A 0.1608 32 167 0.9309 5.1203856968895101E-01
X_15399844_SNP A G 0.0603 12 187 0.7148 9.3016478665494762E-01
X_15399846_SNP T A 0.0603 12 187 0.7148 9.3016478665494762E-01
X_15399889_SNP C T 0.05584 11 186 0.6612 9.2305369613560573E-01
X_15399898_SNP T C 0.05699 11 182 0.6756 8.6300516668671179E-01
X_15399919_SNP G A 0.0804 16 183 0.9627 6.3852971753733367E-01
X_15399985_SNP G A 0.07 14 186 0.555 3.6322320736037828E-01
X_15400048_SNP G A 0.1 20 180 0.8037 2.8622516420884947E-01
X_15400051_SNP C T 0.09548 19 180 0.7652 2.7722083780996276E-01
X_15400267_SNP T G 0.07071 14 184 0.5473 9.8463758566898307E-01
X_15400339_SNP A G 0.07538 15 184 0.6229 9.0487613815133039E-01
X_15400348_SNP G A 0.0804 16 183 0.7706 7.9861711015157777E-01
X_15400411_SNP A G 0.05612 11 185 0.8006 4.9607091831534289E-01
X_15400471_SNP A C 0.075 15 185 0.4853 9.3915929636190210E-01
X_15400837_DEL T TGCAGTTGCT 0.101 20 178 0.6006 8.1908747574560048E-01
X_15400857_SNP A G 0.2792 55 142 0.01029 4.7199490830744900E-02
X_15400865_SNP A G 0.1534 29 160 0.01799 1.8770644493041933E-02
X_15400867_DEL G GG 0.2228 43 150 0.02348 7.9931296039731495E-02
X_15400870_SNP T C 0.2604 50 142 0.02679 8.0317025807962350E-02
X_15400970_SNP C A 0.3246 62 129 0.03689 1.7393605260377398E-01
X_15400996_SNP G A 0.2526 48 142 0.1322 2.1205162529485799E-01
X_15401121_SNP A C 0.2462 48 147 0.05198 6.3090937531205329E-02
X_15401150_SNP G A 0.2769 54 141 0.06066 8.5765521244921095E-02
X_15401156_SNP T C 0.2755 54 142 0.04035 5.5263646354552227E-02
X_15401173_SNP A C 0.2741 54 143 0.06687 9.3506890843263468E-02
X_15401198_SNP T C 0.3061 60 136 0.01239 2.3349209443093304E-02
X_15401342_SNP T G 0.1378 27 169 0.03008 5.5594813097101153E-02
X_15401374_SNP A C 0.1 20 180 0.441 7.9438537256215347E-01
X_15401405_SNP C A 0.06154 12 183 0.2311 3.5944980384645242E-01
X_15401536_SNP A G 0.1094 21 171 0.02041 2.9251035798050742E-02
X_15401550_SNP G A 0.07035 14 185 0.566 9.3805235164824152E-01
X_15401629_SNP G A 0.2843 56 141 0.04862 1.5437364347482385E-01
X_15401657_SNP A G 0.1701 33 161 0.7395 9.9809849544646401E-01
X_15401689_DEL A AA 0.2011 36 143 0.004405 9.3697607347375707E-03
X_15401954_SNP A G 0.1907 37 157 0.00579 6.1264576264175533E-03
X_15401964_DEL A AGAAA 0.1319 24 158 0.005032 5.1750006988399867E-03
X_15402116_SNP C A 0.4278 83 111 0.7899 8.8571305258855593E-01
X_15402336_SNP G T 0.4569 90 107 0.561 6.7365077449850397E-01
X_15402337_SNP C T 0.4974 95 96 0.2379 3.2723022762568843E-01
X_15402664_SNP A G 0.1616 32 166 0.2 1.2159970341341331E-01
X_15402720_SNP A C 0.4789 91 99 0.7635 6.0169669967798545E-01
X_15402740_SNP A G 0.4404 85 108 0.5049 7.2000699509412147E-01
X_15402749_SNP C T 0.1134 22 172 0.2123 5.1914013494773092E-01
X_15402788_SNP A G 0.1218 24 173 0.8048 8.3246624824509219E-01
X_15402815_DEL T TT 0.1955 35 144 0.5176 7.0565445022103557E-01
X_15402824_SNP A C 0.1106 22 177 0.9441 8.6043406042414516E-01
X_15402963_SNP A G 0.1949 38 157 0.5084 6.7124544362426342E-01
X_15403244_SNP T C 0.264 52 145 0.6555 7.1244402117529515E-01
X_15403304_SNP T G 0.291 55 134 0.3717 4.3294595585334450E-01
X_15403379_SNP A T 0.2857 56 140 0.4194 4.9089560928335285E-01
X_15403392_SNP G A 0.2959 58 138 0.5676 6.6722467821956233E-01
X_15403627_SNP T C 0.07576 15 183 0.3087 2.1763823204333543E-01
X_15403666_SNP C A 0.4141 82 116 0.7124 5.4231129357555952E-01
X_15403687_SNP A C 0.4205 82 113 0.7298 5.8660662073780179E-01
X_15403699_SNP G T 0.4154 81 114 0.7489 6.0391011342481848E-01
X_15403705_SNP T C 0.4051 79 116 0.8637 6.7327872451311799E-01
X_15403837_SNP C T 0.4337 85 111 0.361 6.3880568970922558E-01
X_15403857_SNP A T 0.4772 94 103 0.8325 7.8164678099189899E-01
X_15403929_SNP T C 0.4772 94 103 0.3981 4.2540933941715353E-01
X_15403986_SNP T C 0.4286 81 108 0.6721 8.9620821574900666E-01
X_15404021_SNP G C 0.2423 47 147 0.2817 5.8477457447043890E-01
X_15404036_SNP T C 0.3081 61 137 0.9901 7.5624435101121024E-01
X_15404042_SNP G A 0.3077 60 135 0.8958 6.3209096583534463E-01
X_15404052_SNP C T 0.3077 60 135 0.939 7.2047376254785545E-01
X_15404177_SNP T C 0.3098 57 127 0.3132 5.9375618261323770E-01
X_15404304_SNP G A 0.05076 10 187 0.9941 9.6049353888958433E-01
X_15404329_SNP A G 0.3315 59 119 0.2226 6.4827461274832729E-02
X_15404467_SNP A G 0.1392 27 167 0.9886 7.4644417243561223E-01
X_15404660_DEL T TTGTAAATATGT 0.1474 28 162 0.8037 7.4495584966836659E-01
X_15404737_SNP C T 0.3724 73 123 0.5696 9.1646123109042321E-01
X_15404856_SNP A G 0.301 59 137 0.2182 5.0189892722431828E-01
X_15405062_SNP A T 0.3125 60 132 0.4442 8.4673699175528838E-01
X_15405534_SNP A G 0.3163 62 134 0.1272 1.8456552969361240E-01
X_15405574_INS AA A 0.2674 46 126 0.8754 6.0306113045822674E-01
X_15405823_SNP A T 0.06452 12 174 0.001178 1.3553942978821345E-02
X_15405895_SNP G A 0.1675 33 164 0.416 5.2638367856818380E-01
X_15406027_SNP T C 0.06599 13 184 0.886 9.9540086574440478E-01
X_15406090_SNP T C 0.05025 10 189 0.04692 4.0432828209189413E-02
X_15406353_SNP A G 0.4365 86 111 0.5008 7.5864521997558487E-01
X_15406383_SNP G A 0.4948 95 97 0.1162 2.5280333455467585E-01
X_15406440_SNP C A 0.4167 80 112 0.4533 7.9670552168461428E-01
X_15406665_SNP C T 0.4051 79 116 0.3601 6.5002941866806085E-01
X_15406884_SNP G T 0.4819 93 100 0.8013 8.6450017496628417E-01
X_15406912_SNP G T 0.08673 17 179 0.7065 4.2201560407888616E-01
X_15406925_SNP T G 0.366 71 123 0.8831 7.6902983613083675E-01
X_15406926_SNP T G 0.3636 68 119 0.4133 2.8076469816564342E-01
X_15407098_SNP G C 0.4796 94 102 0.8808 5.8379777463660121E-01
X_15407104_SNP C T 0.4747 94 104 0.9829 6.8174925627472116E-01
X_15407154_SNP T C 0.4184 82 114 0.9531 8.5323031988450371E-01
X_15407190_SNP G T 0.4798 95 103 0.9316 6.2724365743382027E-01
X_15407280_SNP G C 0.4747 94 104 0.9301 5.7212585104296321E-01
X_15407331_SNP A G 0.4456 86 107 0.9867 5.5923275587976384E-01
X_15407340_SNP G A 0.4948 96 98 0.9746 5.3561563771483034E-01
X_15407466_SNP C T 0.065 13 187 0.3425 6.5024401692202549E-01
X_15407481_SNP C T 0.05025 10 189 0.3483 6.7969133579047269E-01
X_15407538_SNP G A 0.05528 11 188 0.3989 7.7154816290113470E-01
X_15407553_SNP T C 0.232 45 149 0.3746 6.0389346181852410E-01
X_15407622_SNP A T 0.2564 50 145 0.09828 2.2234600600056753E-01
X_15407784_SNP A G 0.1869 37 161 0.6194 4.0517548003778936E-01
X_15407793_SNP A G 0.1878 37 160 0.736 5.3092114214263431E-01
X_15407811_SNP C T 0.245 49 151 0.639 8.0486730225076575E-01
X_15407946_SNP G A 0.2487 49 148 0.04419 9.2087712905893682E-02
X_15408090_SNP G A 0.2626 52 146 0.08937 1.9480871583351900E-01
X_15408336_SNP C A 0.05076 10 187 0.6984 7.5562527474997743E-01
X_15408372_SNP T A 0.05025 10 189 0.8269 9.4440263627670529E-01
X_15408690_SNP C T 0.1162 23 175 0.01914 4.0500533761223409E-02
X_15408717_SNP C G 0.1179 23 172 0.02228 4.4731300929028286E-02
X_15408771_SNP G A 0.07035 14 185 0.2302 5.5663713192615361E-01
X_15408831_SNP G A 0.07071 14 184 0.2285 5.4810281349081913E-01
X_15408848_SNP G A 0.06667 13 182 0.1377 3.4295659270053869E-01
X_15408849_SNP G A 0.06667 13 182 0.1387 3.4367175620544665E-01
X_15408882_SNP T A 0.05584 11 186 0.1575 4.6926592150531121E-01
X_15408894_SNP C G 0.07071 14 184 0.2325 5.6251527230231235E-01
X_15409575_SNP T C 0.102 20 176 0.4586 8.1584337840380283E-01
X_15409620_SNP C T 0.101 20 178 0.3976 6.8523226875546528E-01
X_15409671_SNP T A 0.09091 18 180 0.5988 2.9814937723161794E-01
X_15409674_SNP A C 0.08629 17 180 0.6697 3.5844349812247434E-01
X_15409698_SNP T C 0.07143 14 182 0.931 6.4071566725109841E-01
X_15409797_SNP T A 0.11 22 178 0.607 9.3762671557646471E-01
X_15409818_SNP T C 0.09045 18 181 0.8429 4.8677870635840459E-01
X_15409881_SNP C T 0.06599 13 184 0.6078 9.0425743381382118E-01
X_15410259_SNP G T 0.05528 11 188 0.4611 4.5908299397239138E-01
X_15410781_SNP T C 0.05 10 190 0.9305 9.3574054741226076E-01
X_15411120_SNP A G 0.3125 60 132 0.4545 7.4833451607102242E-01
X_15411129_SNP G A 0.3299 64 130 0.354 6.1747782948688223E-01
X_15411270_SNP T C 0.4495 89 109 0.5056 7.4971316031244029E-01
X_15411279_SNP T G 0.449 88 108 0.4336 6.4933854133015900E-01
X_15411285_SNP C T 0.4688 90 102 0.4532 7.2721755109998321E-01
X_15411453_SNP A G 0.4872 95 100 0.5121 3.1229102416792931E-01
X_15411462_SNP G A 0.4899 97 101 0.4974 3.1514960317894936E-01
X_15412595_SNP T G 0.05556 11 187 0.2148 2.1731802385040011E-01
X_15412701_SNP A C 0.07035 14 185 0.408 5.3912310635616056E-01
X_15412702_SNP A T 0.07071 14 184 0.4178 5.4828271128074202E-01
X_15412858_SNP A G 0.09091 18 180 0.3462 4.4787027333652085E-01
X_15412912_SNP A G 0.4322 86 113 0.5744 8.3728227376614328E-01
X_15413007_DEL C CCCTTTGCC 0.09574 18 170 0.8353 7.5641078782658389E-01
X_15413057_SNP T C 0.148 29 167 0.6111 9.6257583656373902E-01
X_15413114_SNP G A 0.1111 22 176 0.5741 9.2115889287679376E-01
X_15413373_SNP C T 0.06566 13 185 0.5575 3.4490473854289416E-01
X_15413434_SNP A T 0.09091 18 180 0.2356 1.3259493489123597E-01
X_15413468_SNP C T 0.1269 25 172 0.6772 5.0802938356143512E-01
X_15413495_SNP C A 0.1429 28 168 0.7303 9.7305417897141677E-01
X_15413677_SNP G C 0.1633 32 164 0.8209 5.0609005817583796E-01
X_15413680_SNP G A 0.1649 32 162 0.7674 4.4515140955841626E-01
X_15413794_SNP T A 0.1515 30 168 0.3195 3.8479515870682601E-01
X_15413826_SNP T A 0.05528 11 188 0.5088 7.4328833904781311E-01
X_15413838_SNP A G 0.06566 13 185 0.8409 9.6672590174279804E-01
X_15413849_SNP A C 0.2053 39 151 0.661 5.7394354617188426E-01
X_15413884_DEL A AAGGAAAGTTGTAATTTTGTTTCGGA 0.2041 40 156 0.1929 2.4051217428568583E-01
X_15413923_SNP T C 0.264 52 145 0.7974 8.0430986319794240E-01
X_15413942_SNP T C 0.05556 11 187 0.01743 2.5713412303678667E-02
X_15414071_SNP T C 0.05641 11 184 0.6278 5.9840788358368147E-01
X_15414197_SNP A C 0.2296 45 151 0.7623 5.7529291271247907E-01
X_15414235_SNP G A 0.2843 56 141 0.8248 9.2429964558105948E-01
X_15414287_SNP G A 0.095 19 181 0.4346 4.5142320881431319E-01
X_15414300_SNP T A 0.2448 47 145 0.9955 9.0513180863582543E-01
X_15414324_SNP G A 0.05528 11 188 0.7117 8.7740452384879519E-01
X_15414334_SNP A T 0.06633 13 183 0.4917 3.9795664605793946E-01
X_15414375_SNP G A 0.2332 45 148 0.9062 9.8302436355200185E-01
X_15414376_SNP A T 0.288 55 136 0.6427 8.1446840371615714E-01
X_15414382_SNP A C 0.2368 45 145 0.9202 9.1586104030141602E-01
X_15414402_SNP C T 0.08718 17 178 0.3382 4.5000065335352857E-01
X_15414433_SNP T A 0.3571 70 126 0.9887 7.1717045254060230E-01
X_15414436_SNP C G 0.055 11 189 0.2825 3.9531535748772728E-01
X_15414447_SNP T G 0.2732 53 141 0.6157 5.1409160836676959E-01
X_15414557_SNP T G 0.1777 35 162 0.6498 6.1746382499691044E-01
X_15414640_SNP T C 0.1929 38 159 0.3803 3.3845754057406285E-01
X_15414728_SNP G A 0.303 60 138 0.6436 9.9246694863128337E-01
X_15414738_SNP G A 0.0804 16 183 0.3618 4.9209695777777729E-01
X_15414739_SNP C T 0.2564 50 145 0.4069 5.9498679241876962E-01
X_15414742_SNP T C 0.3384 67 131 0.9868 8.8519918729998315E-01
X_15414752_SNP T G 0.06566 13 185 0.3927 5.4744584986447609E-01
X_15414758_DEL TA T 0.3141 60 131 0.9153 8.6616514075597384E-01
X_15414777_SNP C T 0.06091 12 185 0.4104 5.9932208922157171E-01
X_15414781_SNP C G 0.2571 45 130 0.7619 9.6844688699787718E-01
X_15414789_SNP A C 0.07071 14 184 0.3197 4.1289145313222764E-01
X_15414790_SNP T A 0.07576 15 183 0.3648 4.8503965176905250E-01
X_15414793_SNP A T 0.07179 14 181 0.3369 4.3964558646609153E-01
X_15414794_SNP C G 0.2459 45 138 0.8819 9.1501842054272009E-01
X_15414802_SNP T C 0.06566 13 185 0.3496 4.5731202871938903E-01
X_15414849_SNP G A 0.065 13 187 0.2992 4.2585818025851629E-01
X_15414857_SNP C T 0.05528 11 188 0.3849 4.7873405019207105E-01
X_15414884_SNP T A 0.3163 62 134 0.9459 8.0030674446380046E-01
X_15414912_SNP T C 0.3959 78 119 0.5984 4.6884765659279648E-01
X_15415173_SNP G A 0.4632 88 102 0.4291 2.7854969349574832E-01
X_15415200_SNP T A 0.05076 10 187 0.7627 7.3806507332867199E-01
X_15415219_SNP A G 0.4862 88 93 0.5321 4.0499963727160782E-01
X_15415232_SNP G A 0.3834 74 119 0.5838 4.6185926653282039E-01
X_15415235_SNP A C 0.05348 10 177 0.7646 7.4221507578737944E-01
X_15415238_SNP C A 0.05025 10 189 0.7573 7.4761868167311674E-01
X_15415260_SNP A G 0.4974 96 97 0.8726 5.7000260829054805E-01
X_15415301_SNP G T 0.4949 97 99 0.5827 2.8244437869492489E-01
X_15415357_SNP C T 0.3646 70 122 0.1806 1.0455661275864325E-01
X_15415509_SNP A C 0.2042 39 152 0.6937 6.9372559428134095E-01
X_15415588_SNP T A 0.3724 73 123 0.9078 7.3253804900668951E-01
X_15415630_SNP A T 0.267 51 140 0.4581 3.3486636542181469E-01
X_15415650_SNP T G 0.4088 74 107 0.3629 1.8152175235666101E-01
X_15415653_SNP A C 0.4 68 102 0.1541 5.3002051122917108E-02
X_15415663_SNP T G 0.4021 78 116 0.5 3.0575055945084262E-01
X_15415664_SNP T A 0.3636 72 126 0.4462 2.1525042302568331E-01
X_15415668_SNP C T 0.4133 81 115 0.3406 1.6990685707329900E-01
X_15415690_SNP G T 0.2938 57 137 0.9785 4.9812736134639513E-01
X_15415764_SNP A C 0.4249 82 111 0.1042 3.7159894941700751E-02
X_15415808_SNP G C 0.05051 10 188 0.7508 7.2505957730897230E-01
X_15415943_SNP A T 0.1737 33 157 0.5122 5.1156634519259880E-01
X_15415979_SNP C T 0.4467 88 109 0.8665 6.8642435264532131E-01
X_15415994_SNP A G 0.264 52 145 0.597 5.3666465396800611E-01
X_15416120_SNP A T 0.2194 43 153 0.3769 4.0028516851881102E-01
X_15416158_SNP C G 0.2727 54 144 0.6275 9.4527839715290596E-01
X_15416212_SNP G T 0.2513 50 149 0.4636 6.7351929264962651E-01
X_15416321_SNP G A 0.3141 60 131 0.5236 6.2475473306798857E-01
X_15416362_SNP A T 0.2462 48 147 0.6894 8.4458000998538107E-01
X_15416782_SNP T A 0.1905 36 153 0.379 4.2347008168989542E-01
X_15416786_DEL A AA 0.1713 31 150 0.3018 2.9503226730978005E-01
X_15416860_SNP T C 0.0603 12 187 0.003288 1.1603419801514379E-02
X_15416903_SNP T C 0.4021 78 116 0.2517 2.8984185370422155E-01
X_15416918_SNP A T 0.075 15 185 0.2442 3.1892816161028825E-01
X_15416928_SNP A C 0.3505 68 126 0.3108 2.0840762778216182E-01
X_15416954_SNP T C 0.3487 68 127 0.9655 8.6522114317470944E-01
X_15416966_SNP A G 0.2915 58 141 0.6611 5.2183886675744651E-01
X_15416974_SNP T A 0.335 66 131 0.4727 4.8959656129569096E-01
X_15416986_SNP T A 0.2915 58 141 0.6483 4.9823475720214361E-01
X_15416998_SNP T A 0.3232 64 134 0.7443 9.1544092089685269E-01
X_15417045_SNP A T 0.3838 76 122 0.3692 2.7846780887277822E-01
X_15417050_SNP C A 0.3858 76 121 0.3236 2.3457665200926447E-01
X_15417052_SNP T G 0.3692 72 123 0.5443 3.9559760140399347E-01
X_15417066_SNP A T 0.2704 53 143 0.3278 3.1950901317036029E-01
X_15417068_SNP C A 0.264 52 145 0.439 4.4096734334725374E-01
X_15417133_SNP T G 0.3161 61 132 0.1622 1.7478698284630778E-01
X_15417136_INS TT T 0.2947 56 134 0.07822 1.1719615750643264E-01
X_15417137_SNP T A 0.3263 62 128 0.6362 8.1244482172264498E-01
X_15417481_SNP T C 0.4872 95 100 0.2393 2.9151878992327585E-01
X_15417587_SNP C T 0.4817 92 99 0.9351 9.6580349452752889E-01
X_15417793_SNP G A 0.2538 50 147 0.3034 1.9659452205266725E-01
X_15417857_SNP G C 0.3141 60 131 0.8874 9.5860446345354211E-01
X_15418520_SNP G C 0.1719 33 159 0.5466 8.3312026536936068E-01
X_15418546_SNP T A 0.06061 12 186 0.3561 5.7312416084236306E-01
X_15418620_SNP T C 0.4021 78 116 0.9314 7.8128636250574646E-01
X_15418688_SNP T C 0.2893 57 140 0.8129 9.4617788368052957E-01
X_15418826_SNP G T 0.1313 26 172 0.4742 6.5377871181438407E-01
X_15418949_SNP T C 0.4794 93 101 0.6912 4.8339299967880311E-01
X_15419060_SNP T A 0.4822 95 102 0.7772 7.4272667732557074E-01
X_15419064_SNP T C 0.201 40 159 0.8671 8.9646723896128599E-01
X_15419083_SNP G A 0.3939 78 120 0.3927 2.8294148325022905E-01
X_15419091_SNP A G 0.2764 55 144 0.7839 7.5520800765969565E-01
X_15419156_SNP G A 0.215 43 157 0.5939 3.8910973093914913E-01
X_15419197_SNP T A 0.1256 25 174 0.1648 4.5441305112825758E-01
X_15419200_SNP C T 0.09596 19 179 0.9701 5.4275285909253113E-01
X_15419236_SNP A G 0.4569 90 107 0.414 3.7002743970344709E-01
X_15419293_SNP T G 0.1515 30 168 0.9433 5.8959546105032601E-01
X_15419302_SNP T A 0.3316 64 129 0.5155 5.4611170677016441E-01
X_15419413_SNP G C 0.2513 49 146 0.59 8.3941341422623861E-01
X_15419420_SNP T C 0.225 45 155 0.04608 6.4077731438129198E-02
X_15419512_SNP A G 0.1212 24 174 0.9631 7.5317340054973847E-01
X_15419554_SNP T G 0.4149 78 110 0.6552 7.8913395953181209E-01
X_15419677_SNP C G 0.2323 46 152 0.8407 4.1814005338791760E-01
X_15419680_SNP G A 0.08586 17 181 0.7497 6.6656727077440570E-01
X_15419682_SNP G A 0.09 18 182 0.85 7.9463939949959761E-01
X_15419699_SNP C T 0.08247 16 178 0.7862 7.3601959461564426E-01
X_15419701_SNP C T 0.1302 25 167 0.6315 4.0088438299856521E-01
X_15419741_SNP T C 0.1378 27 169 0.6145 2.1142236331295339E-01
X_15419755_SNP C A 0.2323 46 152 0.7946 3.7210378732353977E-01
X_15419817_DEL C CCT 0.05612 11 185 0.5524 3.7770014672214203E-01
X_15419876_SNP G T 0.07071 14 184 0.3761 4.3431091109250619E-01
X_15419944_SNP T C 0.09045 18 181 0.3194 8.3267061766905570E-01
X_15419951_SNP C T 0.4133 81 115 0.4822 3.5797135785367984E-01
X_15419989_SNP A C 0.2474 48 146 0.755 8.8844174984743718E-01
X_15420102_SNP A G 0.2908 57 139 0.8857 9.2828623604419369E-01
X_15420129_DEL G GA 0.1465 29 169 0.8005 8.6603408762678402E-01
X_15420163_SNP G A 0.3384 67 131 0.5253 3.9553269156534632E-01
X_15420341_SNP A G 0.3673 72 124 0.6455 8.3452535129065719E-01
X_15420407_SNP A G 0.4278 83 111 0.8229 9.1250889496109411E-01
X_15420496_SNP T C 0.224 43 149 0.6147 4.9242233327683560E-01
X_15420593_SNP A G 0.1598 31 163 0.4913 4.0780042414584849E-01
X_15420737_SNP C G 0.2667 44 121 0.7587 6.0988575790267574E-01
X_15420751_SNP T C 0.4643 91 105 0.7749 9.5060992797135901E-01
X_15420753_SNP T C 0.07538 15 184 0.1759 2.1359836099208374E-01
X_15420802_SNP A C 0.07143 14 182 0.2672 3.3599330944536487E-01
X_15420803_SNP A G 0.07576 15 183 0.2871 3.2341322032081665E-01
X_15420819_DEL A AC 0.08163 16 180 0.3816 4.1560872484521461E-01
X_15420851_SNP G A 0.06599 13 184 0.2279 2.7091470761528369E-01
X_15420856_SNP A G 0.05128 10 185 0.1455 1.7746136154597392E-01
X_15420857_SNP G A 0.05612 11 185 0.2002 2.3737791818978715E-01
X_15420862_SNP T G 0.06122 12 184 0.1831 2.1186134042367000E-01
X_15420866_SNP A G 0.06091 12 185 0.1775 2.0657679686036390E-01
X_15420868_SNP A C 0.05076 10 187 0.1855 6.2366357606159224E-02
X_15420873_SNP T C 0.06122 12 184 0.1772 2.0635539433699412E-01
X_15420874_SNP G A 0.05612 11 185 0.2002 2.3737791818978715E-01
X_15420879_SNP C T 0.06091 12 185 0.1775 2.0657679686036390E-01
X_15420896_SNP A C 0.3711 72 122 0.4488 3.3975498061039111E-01
X_15420925_SNP T A 0.05729 11 181 0.03388 4.4896215573608379E-02
X_15420943_SNP T C 0.08808 17 176 0.485 4.0073673884208472E-01
X_15420994_SNP T C 0.3478 64 120 0.8188 8.8934610863601815E-01
X_15421099_SNP G A 0.08673 17 179 0.06901 4.0653863660294443E-02
X_15421173_SNP T C 0.2031 39 153 0.7219 4.9792171552144693E-01
X_15421192_SNP C T 0.4427 85 107 0.1684 3.5568742473938852E-01
X_15421250_SNP G C 0.06936 12 161 0.03663 2.8230235405128055E-02
X_15421264_SNP T C 0.2128 40 148 0.8533 9.6927459523478898E-01
X_15421266_SNP A C 0.4583 77 91 0.726 9.7517162106657951E-01
X_15421269_SNP C A 0.3587 66 118 0.8978 4.5319439789873861E-01
X_15421271_SNP C T 0.1122 22 174 0.2253 1.6802064190507471E-01
X_15421293_SNP A T 0.2256 44 151 0.412 1.2544141976954326E-01
X_15421311_SNP T C 0.08629 17 180 0.06739 5.5078193218147393E-02
X_15421312_SNP T C 0.08163 16 180 0.0372 3.1013079350574631E-02
X_15421316_SNP G A 0.1885 36 155 0.6478 4.5449709744903277E-01
X_15421482_SNP C A 0.4667 91 104 0.316 3.2234996995967014E-01
X_15421485_SNP A T 0.449 88 108 0.9532 9.7566004278221941E-01
X_15421492_SNP C G 0.4375 84 108 0.7682 8.6509700966282188E-01
X_15421528_SNP A C 0.4684 89 101 0.3493 3.5980936481652959E-01
X_15421542_SNP G A 0.4715 91 102 0.2953 3.1378622565336300E-01
X_15421546_SNP G T 0.4869 93 98 0.6508 6.2230036022866209E-01
X_15421568_SNP T A 0.1122 22 174 0.1709 4.8719537661254209E-01
X_15421581_SNP A C 0.1206 24 175 0.2327 5.9753838639685830E-01
X_15421587_DEL C CTT 0.12 24 176 0.2211 5.7352894492698470E-01
X_15421596_SNP C T 0.4899 97 101 0.2603 2.9804810080459232E-01
X_15421603_SNP C A 0.09091 18 180 0.8766 6.4078923858473336E-01
X_15421608_DEL T TG 0.12 24 176 0.2211 5.7352894492698470E-01
X_15421611_SNP A T 0.12 24 176 0.2211 5.7352894492698470E-01
X_15421623_SNP C T 0.1212 24 174 0.2378 6.0633360854098572E-01
X_15421624_SNP T C 0.1162 23 175 0.1711 5.0419764821679891E-01
X_15421633_SNP A T 0.13 26 174 0.3577 7.2465566574724560E-01
X_15421658_SNP G A 0.4767 92 101 0.673 5.7006032246434413E-01
X_15421659_SNP A T 0.07614 15 182 0.624 6.2867822682319452E-01
X_15421841_SNP T C 0.3918 76 118 0.07883 5.5569811706407651E-02
X_15421972_SNP A G 0.4639 90 104 0.02998 1.2121126854972859E-02
X_15421973_SNP G A 0.1624 32 165 0.07091 6.7751703422338536E-02
X_15421977_SNP A G 0.2864 57 142 0.3676 2.3613273453573158E-01
X_15421984_SNP T G 0.08081 16 182 0.3471 2.8883373028095927E-01
X_15422014_SNP T C 0.4872 95 100 0.2802 2.5834620725101065E-01
X_15422032_SNP T C 0.4974 97 98 0.1839 1.5970065562711089E-01
X_15422041_SNP A G 0.159 31 164 0.5128 7.3015240533555059E-01
X_15422147_SNP A T 0.3112 61 135 0.3184 4.6150746127345799E-01
X_15422165_SNP G A 0.2234 44 153 0.5023 4.8847489981819781E-01
X_15422201_SNP A G 0.2256 44 151 0.3892 2.7574635262992664E-01
X_15422259_SNP C G 0.4359 85 110 0.06073 7.7276725498370516E-02
X_15422282_SNP C T 0.1026 20 175 0.0108 2.0235159035437277E-02
X_15422522_SNP T C 0.1117 22 175 0.7972 9.5634338822518083E-01
X_15422541_SNP C T 0.101 20 178 0.5234 5.5604672910122244E-01
X_15422560_SNP T C 0.05612 11 185 0.7434 7.9077447929371436E-01
X_15422572_SNP G T 0.09645 19 178 0.5255 7.8826165640421275E-01
X_15422661_SNP T C 0.4 78 117 0.6978 3.5067011391334968E-01
X_15422695_SNP G A 0.4467 88 109 0.8083 5.1041746020237078E-01
X_15422711_SNP T G 0.2727 54 144 0.02301 7.9415861817673378E-03
X_15422714_SNP T C 0.2576 51 147 0.3885 4.8137859752626999E-01
X_15422731_DEL T TGTGCTATTTGCT 0.1897 37 158 0.1764 2.0419474245061020E-01
X_15422746_INS TAGTAG T 0.1795 35 160 0.272 3.9244318141376422E-01
X_15422751_SNP T A 0.1888 37 159 0.2056 2.8824495526847216E-01
X_15422753_SNP C T 0.4769 93 102 0.6564 4.7985540283494499E-01
X_15422773_SNP G A 0.1333 26 169 0.8616 6.2876037961546505E-01
X_15422778_SNP A T 0.1333 26 169 0.6116 5.1058187140625766E-01
X_15422822_SNP T C 0.2222 44 154 0.348 2.1056555604036620E-01
X_15422823_SNP C T 0.2194 43 153 0.3459 2.0660111025828765E-01
X_15422839_SNP T C 0.203 40 157 0.5134 5.3657980980130482E-01
X_15422863_SNP A T 0.288 55 136 0.5316 4.5414965315630296E-01
X_15422943_DEL C CAC 0.05699 11 182 0.701 9.1794238442569498E-01
X_15423013_DEL A AA 0.3474 66 124 0.6651 4.3075132253496429E-01
X_15423229_SNP T C 0.2694 52 141 0.7474 6.3366670856296670E-01
X_15423239_SNP C T 0.101 20 178 0.07428 2.8168437382542322E-02
X_15423244_SNP A G 0.1667 33 165 0.3992 3.9096078959763514E-01
X_15423272_SNP C G 0.1919 38 160 0.4382 2.7703378943400758E-01
X_15423279_SNP G A 0.1827 36 161 0.5078 2.8342361653261949E-01
X_15423308_SNP G A 0.1878 37 160 0.4377 2.5555389452246713E-01
X_15423343_SNP C G 0.1667 33 165 0.4165 4.1134891040463262E-01
X_15423353_DEL T TTGTTTTCTTCTTGTTAAAATGTTGCTAT 0.1347 26 167 0.2749 1.8766770996116788E-01
X_15423393_SNP T A 0.1702 32 156 0.4539 4.4659337961779511E-01
X_15423407_SNP G A 0.1523 30 167 0.3612 3.3375719027503814E-01
X_15423502_SNP G A 0.2816 49 125 0.9382 8.1115937847974240E-01
X_15423554_SNP A T 0.2526 49 145 0.3996 4.2658523361819045E-01
X_15423604_SNP G C 0.349 67 125 0.8108 6.5964647134804366E-01
X_15423687_SNP C T 0.1026 20 175 0.1066 9.8379223692562134E-02
X_15423775_SNP T A 0.06 12 188 0.2462 2.2305187964907491E-01
X_15423813_SNP C T 0.4948 96 98 0.07204 7.6835965737200959E-02
X_15423815_SNP A G 0.1421 28 169 0.6872 6.7866691997245332E-01
X_15423870_SNP C G 0.05699 11 182 0.326 2.5727975599916320E-01
X_15423883_SNP G C 0.07614 15 182 0.6868 8.5813883938939706E-01
X_15423981_SNP C A 0.4432 82 103 0.4906 9.5666818615044913E-01
X_15424009_SNP T A 0.401 79 118 0.3137 4.1050340210694913E-01
X_15424011_SNP C T 0.4061 80 117 0.3185 4.2159330450047106E-01
X_15424014_INS CCAAC G 0.402 80 119 0.2814 3.8262390558962289E-01
X_15424261_SNP G A 0.05102 10 186 0.5982 2.8961700579537564E-01
X_15424511_SNP G A 0.1897 37 158 0.7642 8.1892824921028295E-01
X_15424532_DEL G GAGGGAAGCTATG 0.09645 19 178 0.7649 8.2084318508545606E-01
X_15424590_SNP A G 0.1066 21 176 0.6468 7.2590385443779604E-01
X_15424608_SNP C T 0.1106 22 177 0.5306 5.9025294830395469E-01
X_15424620_SNP A G 0.0603 12 187 0.00695 1.2406648817827499E-02
X_15424624_SNP G A 0.095 19 181 0.7229 7.5433573460455372E-01
X_15424637_SNP A G 0.05528 11 188 0.5917 5.5605558083651008E-01
X_15424640_SNP T C 0.4293 85 113 0.3174 3.1976152511485811E-01
X_15424641_SNP G A 0.05528 11 188 0.5897 5.5462561342447314E-01
X_15424643_INS AT A 0.055 11 189 0.601 5.6508498425678755E-01
X_15424647_SNP T C 0.055 11 189 0.601 5.6508498425678755E-01
X_15424650_SNP T A 0.055 11 189 0.601 5.6508498425678755E-01
X_15424661_SNP C T 0.05556 11 187 0.5947 5.5885688275456380E-01
X_15424668_SNP G A 0.05025 10 189 0.6895 6.7099524410904077E-01
X_15424673_SNP T C 0.055 11 189 0.601 5.6508498425678755E-01
X_15424702_SNP C G 0.06533 13 186 0.572 4.2654129778388450E-01
X_15424722_SNP G T 0.07614 15 182 0.8185 6.4069130965831234E-01
X_15424730_SNP T G 0.08081 16 182 0.7654 5.9109810058392753E-01
X_15424850_SNP A T 0.1289 25 169 0.8124 9.1197259773316230E-01
X_15424940_SNP A G 0.191 38 161 0.218 1.3035469783050524E-01
X_15424982_SNP C T 0.285 55 138 0.2188 9.9982079969835769E-02
X_15425007_SNP T A 0.3542 68 124 0.6687 5.0685514915393703E-01
X_15425295_SNP T C 0.3575 69 124 0.2543 2.9120131736910793E-01
X_15425346_SNP G C 0.065 13 187 0.9383 8.1114426134746309E-01
X_15425490_SNP A T 0.4802 85 92 0.7117 4.5959348836750114E-01
X_15425645_SNP A T 0.2158 41 149 0.5969 9.7985731924665809E-01
X_15425646_SNP T C 0.455 86 103 0.4921 3.2506264867267709E-01
X_15425653_SNP A C 0.4731 88 98 0.5217 3.3187984534738746E-01
X_15425678_SNP T C 0.1744 34 161 0.5393 2.9584921282716492E-01
X_15425743_SNP G T 0.4921 94 97 0.785 6.7882821879674471E-01
X_15425775_SNP T C 0.3368 65 128 0.9719 8.1151259332374259E-01
X_15425836_SNP T A 0.3316 63 127 0.6249 3.7858319328189904E-01
X_15425873_SNP A T 0.4103 80 115 0.3355 1.4274208590007653E-01
X_15425936_SNP T G 0.2538 50 147 0.8828 8.6784530042616925E-01
X_15426022_SNP T A 0.1106 22 177 0.4867 4.7625193366767582E-01
X_15426056_SNP G A 0.07035 14 185 0.6501 6.0948561167302662E-01
X_15426138_SNP T G 0.05612 11 185 0.2533 1.4968426299790383E-01
X_15426157_SNP A G 0.2 39 156 0.3773 5.0111277016778244E-01
X_15426168_SNP T C 0.06061 12 186 0.1033 4.3536926275383019E-02
X_15426179_SNP A T 0.201 40 159 0.3781 5.4090581127850901E-01
X_15426188_SNP G T 0.07 14 186 0.126 6.5916397920543865E-02
X_15426189_SNP T A 0.07035 14 185 0.1224 6.3712421218543966E-02
X_15426240_SNP T C 0.06533 13 186 0.1327 7.0072337128544687E-02
X_15426336_SNP T C 0.075 15 185 0.1236 7.5330324147658362E-02
X_15426341_SNP C G 0.06566 13 185 0.1463 8.4381560533978939E-02
X_15426393_SNP A G 0.2873 52 129 0.9472 6.8743137915611263E-01
X_15426551_SNP T C 0.07576 15 183 0.1326 7.1242806117608221E-02
X_15426565_SNP G A 0.4124 80 114 0.82 4.7441747026505865E-01
X_15426573_SNP T C 0.08602 16 170 0.1647 9.5483865112481414E-02
X_15426574_SNP A G 0.085 17 183 0.1087 5.6892323279448632E-02
X_15426597_SNP A G 0.1111 22 176 0.169 9.0480123997206952E-02
X_15426603_SNP G A 0.4227 82 112 0.7394 4.1880748802075163E-01
X_15426609_SNP A G 0.3641 71 124 0.3486 2.3916269896779474E-01
X_15426679_SNP T C 0.101 20 178 0.4871 5.6230213205780455E-01
X_15426791_SNP C G 0.3834 74 119 0.4057 2.3757132087252386E-01
X_15426819_SNP T C 0.08 16 184 0.2366 1.4224857007509639E-01
X_15426858_SNP G C 0.2539 49 144 0.6302 7.3682806273889800E-01
X_15426881_SNP T C 0.09137 18 179 0.3138 1.3942952831552458E-01
X_15426906_SNP G A 0.4526 86 104 0.01595 4.8067133966155709E-03
X_15426922_SNP C G 0.05528 11 188 0.2288 1.0784441148877977E-01
X_15426930_SNP C G 0.285 55 138 0.2444 1.6826631233367728E-01
X_15427002_SNP A G 0.2268 44 150 0.1331 1.8733071654487199E-01
X_15427012_SNP A T 0.2261 45 154 0.1527 2.1154021060756067E-01
X_15427037_SNP A T 0.2959 58 138 0.02367 2.3043654224934897E-02
X_15427077_SNP G T 0.2435 47 146 0.1385 1.6735559836394431E-01
X_15427086_DEL TCTGTTATCAATTG T 0.3989 71 107 0.6432 6.2626878349470261E-01
X_15427107_SNP A G 0.1276 25 171 0.1891 2.6606696785518535E-01
X_15427116_SNP T C 0.1371 27 170 0.1919 2.9937411408726489E-01
X_15427124_SNP T C 0.1378 27 169 0.2067 3.0084496159278262E-01
X_15427144_SNP C T 0.1457 29 170 0.253 3.6552434543636558E-01
X_15427147_SNP T A 0.1692 33 162 0.2311 3.4418848523746792E-01
X_15427149_SNP T A 0.1457 29 170 0.2957 4.1133375766512092E-01
X_15427152_SNP C T 0.1717 34 164 0.2606 3.9861791576859273E-01
X_15427220_SNP A G 0.1472 29 168 0.259 2.7328698838399712E-01
X_15427235_SNP C T 0.201 40 159 0.07644 3.8809678202881115E-02
X_15427258_SNP A G 0.102 20 176 0.2457 1.1412655406527272E-01
X_15427281_SNP A C 0.2092 41 155 0.08596 4.2732774498343791E-02
X_15427311_SNP A T 0.07614 15 182 0.2692 1.2610597637362320E-01
X_15427313_SNP A G 0.07614 15 182 0.3403 1.5947451543895719E-01
X_15427320_SNP G A 0.08081 16 182 0.2524 1.1798239185014681E-01
X_15427355_SNP T C 0.4213 83 114 0.4974 2.7013647930415419E-01
X_15427413_SNP G A 0.335 66 131 0.7779 8.0000887373465046E-01
X_15427448_SNP A G 0.268 52 142 0.3163 2.9620793830229231E-01
X_15427452_SNP T C 0.2434 46 143 0.2337 2.1834360187058111E-01
X_15427453_SNP C A 0.4041 78 115 0.9865 7.8800787625552882E-01
X_15427571_SNP C T 0.1768 35 163 0.05245 2.8648547211443853E-01
X_15427659_SNP T A 0.2857 56 140 0.5279 5.3163604684555121E-01
X_15427662_SNP G C 0.2872 56 139 0.5967 6.1769845617678054E-01
X_15427664_SNP G A 0.2806 55 141 0.5335 5.3089617006834544E-01
X_15427994_INS TTTTTATGATTTATATCATGTATCT T 0.05051 10 188 0.9616 7.9751979256838634E-01
X_15428028_SNP T C 0.055 11 189 0.9179 9.1886835664742195E-01
X_15428036_SNP G C 0.05025 10 189 0.9665 8.8807813213759590E-01
X_15428127_SNP T C 0.1005 20 179 0.203 3.2666247230550527E-01
X_15428155_SNP C T 0.4536 88 106 0.4735 3.2406009652636714E-01
X_15428162_SNP A G 0.2132 42 155 0.7093 6.8929672570558587E-01
X_15428374_SNP C A 0.4845 94 100 0.1597 1.2574316376307448E-01
X_15428386_SNP A C 0.1762 34 159 0.7302 3.5934783529731096E-01
X_15428389_SNP G C 0.1122 22 174 0.6679 8.5057317343223771E-01
X_15428426_SNP T C 0.337 61 120 0.1382 9.3958359594655261E-02
X_15428433_SNP C T 0.3179 62 133 0.3897 2.5660325715823473E-01
X_15428453_INS CCTTCCTC C 0.3837 66 106 0.909 7.4785393361993657E-01
X_15428581_SNP G T 0.2923 57 138 0.4939 2.9898365286430051E-01
X_15428633_SNP A T 0.2132 42 155 0.8653 6.7091544244296475E-01
X_15428641_SNP G T 0.2487 48 145 0.8486 6.8696132015505562E-01
X_15428690_SNP C T 0.2513 50 149 0.8552 6.5964884148200353E-01
X_15428699_SNP G A 0.055 11 189 0.8691 5.1813240236447333E-01
X_15428778_DEL A AT 0.1309 25 166 0.6189 5.6167708773924707E-01
X_15428801_SNP C G 0.191 38 161 0.3923 1.7002779269421187E-01
X_15428830_SNP T C 0.05025 10 189 0.7035 3.2207559705442224E-01
X_15428835_SNP G A 0.055 11 189 0.6538 2.9492408293786154E-01
X_15428839_SNP G T 0.1256 25 174 0.6365 6.3142743763907816E-01
X_15428845_SNP A T 0.1218 24 173 0.6706 7.6072982569000891E-01
X_15428850_SNP A C 0.1818 36 162 0.7708 8.2418734505272950E-01
X_15428851_SNP G C 0.1768 35 163 0.729 7.7260305278410746E-01
X_15428880_SNP C G 0.3385 66 129 0.9408 6.5391010747453349E-01
X_15429099_SNP T C 0.395 79 121 0.7967 4.7938258122016097E-01
X_15429105_SNP T C 0.3776 74 122 0.8389 4.9353894883874483E-01
X_15429119_SNP T C 0.4824 96 103 0.8764 9.5800409728298697E-01
X_15429465_SNP A C 0.3882 66 104 0.8252 6.8261763412517840E-01
X_15429472_INS A AATGCGGAAATTTGGCAAAAAA 0.3842 68 109 0.681 3.2610338147578344E-01
X_15429581_SNP C T 0.3583 67 120 0.9464 8.1839569524550704E-01
X_15429593_SNP A T 0.377 72 119 0.9987 7.0571628602967473E-01
X_15429606_SNP A C 0.3529 66 121 0.913 8.3189874305198419E-01
X_15429627_SNP C T 0.3958 76 116 0.984 7.7280121420886105E-01
X_15429678_DEL AC A 0.3553 70 127 0.8666 9.1883928708228102E-01
X_15429685_SNP G C 0.06533 13 186 0.4844 1.9221088127272834E-01
X_15429698_SNP G A 0.366 71 123 0.9991 8.6641932775940145E-01
X_15429725_SNP A T 0.065 13 187 0.4843 1.9294424573515756E-01
X_15429733_SNP C T 0.05025 10 189 0.4826 1.9074032897275373E-01
X_15429735_SNP T C 0.2577 50 144 0.8115 8.5413723007429898E-01
X_15429756_DEL G GTGGGCTATAG 0.05076 10 187 0.3486 3.0796936196606672E-01
X_15429768_INS CCAC C 0.05076 10 187 0.3486 3.0796936196606672E-01
X_15429825_SNP C T 0.1106 22 177 0.751 3.3987221103750154E-01
X_15429826_SNP T C 0.101 20 178 0.8101 3.9920546472826446E-01
X_15429829_SNP C G 0.06533 13 186 0.9735 8.9943225388312664E-01
X_15429830_SNP T C 0.1055 21 178 0.8445 4.0104895327520906E-01
X_15429857_SNP A G 0.105 21 179 0.1962 1.9901122252649062E-01
X_15430011_SNP C A 0.06091 12 185 0.7534 9.9963093754024523E-01
X_15430016_SNP T G 0.08163 16 180 0.9303 8.8727294615900298E-01
X_15430120_INS C CCA 0.1709 34 165 0.731 9.5038719921227000E-01
X_15430279_SNP C T 0.07609 14 170 0.6902 5.1827074377702920E-01
X_15430403_SNP T A 0.2242 37 128 0.9388 7.7766155987718510E-01
X_15430473_SNP G C 0.1878 37 160 0.7694 9.2033498270180536E-01
X_15430630_SNP T A 0.3646 70 122 0.3346 1.6623041044451248E-01
X_15430663_SNP A G 0.3776 74 122 0.3302 1.9614007504851683E-01
X_15430863_SNP T C 0.1531 30 166 0.9362 9.1246177205848966E-01
X_15431056_SNP A G 0.1 20 180 0.8764 5.1950119334430589E-01
X_15431099_SNP A T 0.09137 18 179 0.9475 9.8081525447328299E-01
X_15431132_SNP A G 0.1385 27 168 0.8842 8.8047810618570621E-01
X_15431207_SNP T G 0.3947 75 115 0.6868 4.9269574161712004E-01
X_15431325_INS TTCTTTTTTCAAGAT T 0.09231 18 177 0.7286 9.6666023066222939E-01
X_15431331_SNP T C 0.3247 63 131 0.4845 2.7765930354637181E-01
X_15431347_SNP A T 0.07853 15 176 0.3169 1.4980660674826396E-01
X_15431348_DEL T TTT 0.08718 17 178 0.3727 1.6413586316140760E-01
X_15431382_SNP T A 0.4381 85 109 0.5942 6.7009554669458726E-01
X_15431405_SNP A G 0.3333 65 130 0.3977 2.4164246693300262E-01
X_15431460_SNP G T 0.13 26 174 0.3542 1.3073885508415217E-01
X_15431468_SNP C G 0.11 22 178 0.7225 3.3665845937247718E-01
X_15431492_SNP C G 0.3503 69 128 0.814 9.5388094391384259E-01
X_15431575_SNP G T 0.1675 33 164 0.4979 5.6427441762339536E-01
X_15431684_SNP T C 0.3041 59 135 0.8739 5.7613811134279191E-01
X_15431705_SNP C T 0.2938 57 137 0.5236 8.3512072771000589E-01
X_15431735_SNP C T 0.2634 49 137 0.9757 7.3009185545422262E-01
X_15431787_SNP A G 0.1929 38 159 0.4561 5.8852343991497524E-01
X_15431788_SNP A T 0.1869 37 161 0.3554 4.7758221688549196E-01
X_15431828_SNP G T 0.1709 34 165 0.29 3.9057947606234356E-01
X_15431890_SNP G A 0.3198 63 134 0.1699 3.6648923282622559E-01
X_15431947_SNP A G 0.05 10 190 0.196 3.7163684022067101E-02
X_15431976_SNP A C 0.2677 53 145 0.2077 1.7696971184104926E-01
X_15432020_SNP A G 0.1436 28 167 0.08419 3.6137739845629922E-02
X_15432083_SNP G A 0.3929 77 119 0.9804 8.3015305626173974E-01
X_15432124_INS GGCTGG G 0.3607 66 117 0.9652 8.7099691681448199E-01
X_15432132_INS G GCTGG 0.4667 77 88 0.9746 7.2965597971478169E-01
X_15432192_SNP T C 0.3636 72 126 0.9397 7.3102248975966366E-01
X_15432209_SNP C T 0.1487 29 166 0.6008 5.9351963828645626E-01
X_15432268_SNP T C 0.4462 87 108 0.3598 3.0414614024753084E-01
X_15432276_SNP T C 0.3886 75 118 0.6547 8.0365264284838844E-01
X_15432472_SNP G T 0.05556 11 187 0.3428 4.8219918471359180E-01
X_15432504_SNP C T 0.3093 60 134 0.07276 4.7860806858749626E-02
X_15432533_SNP C G 0.1487 29 166 0.9002 8.7895582131134575E-01
X_15432615_SNP T A 0.2273 45 153 0.5947 5.9500854961608463E-01
X_15432634_SNP T C 0.2194 43 153 0.6574 6.6115403932890171E-01
X_15432642_SNP T A 0.2245 44 152 0.4966 5.0019678762672948E-01
X_15432644_DEL T AGAAAATTACTAA 0.2062 40 154 0.4306 6.0359844244658878E-01
X_15432668_SNP T C 0.267 51 140 0.9363 6.2056134603615276E-01
X_15432669_SNP A G 0.05051 10 188 0.276 5.5688504900225949E-02
X_15432707_SNP G A 0.2176 42 151 0.778 8.1805471546180708E-01
X_15432709_SNP C A 0.2113 41 153 0.8064 9.0187479263425407E-01
X_15432713_SNP G A 0.2708 52 140 0.8248 5.1312412588500633E-01
X_15432714_SNP G C 0.05584 11 186 0.2585 5.5103715331940029E-02
X_15432717_SNP C T 0.05556 11 187 0.2559 5.0861864940775249E-02
X_15432719_SNP C T 0.05584 11 186 0.2546 5.0193675829606793E-02
X_15432722_SNP T A 0.08122 16 181 0.4293 5.0286912563621056E-01
X_15432727_SNP T A 0.2746 53 140 0.9008 7.1860032961478248E-01
X_15432777_SNP T G 0.1094 21 171 0.0511 3.7031721768084978E-03
X_15432869_SNP A T 0.2073 40 153 0.136 8.2000907325790226E-02
X_15432870_SNP A T 0.2124 41 152 0.09954 6.1505637033032169E-02
X_15432893_SNP C A 0.2211 42 148 0.1114 7.0246283409004878E-02
X_15433008_INS C CAC 0.07879 13 152 0.8843 7.9267158064987764E-01
X_15433147_SNP A G 0.08854 17 175 0.4901 2.7295386357240170E-01
X_15433285_SNP T A 0.25 49 147 0.01088 6.7983731914364621E-03
X_15433303_INS ACATACC A 0.228 44 149 0.1617 2.5639175333549080E-01
X_15433307_SNP A C 0.241 47 148 0.1407 1.3383443184925670E-01
X_15433309_SNP A C 0.2359 46 149 0.1244 1.4596293299079133E-01
X_15433352_INS GAGATATGATA C 0.25 50 150 0.1763 1.1927017850136812E-01
X_15433357_INS TGT C 0.25 50 150 0.1763 1.1927017850136812E-01
X_15433362_INS TGGATA CT 0.2462 49 150 0.1856 1.2728619624886195E-01
X_15433367_SNP A C 0.2475 49 149 0.1726 1.2876215464873897E-01
X_15433369_SNP T G 0.25 49 147 0.2007 1.3474126701198264E-01
X_15433380_SNP C T 0.2437 48 149 0.1531 1.1199660777997511E-01
X_15433418_INS AA A 0.3472 67 126 0.9023 9.6200438080841522E-01
X_15433484_SNP A G 0.2879 57 141 0.1738 1.1735887427389480E-01
X_15433496_SNP C T 0.2718 53 142 0.1315 8.0532115940741930E-02
X_15433553_DEL G GTTG 0.1091 18 147 0.1944 2.7597204111546103E-01
X_15433650_SNP G T 0.2113 41 153 0.165 6.6956412163181392E-02
X_15433921_SNP T C 0.05759 11 180 0.3284 1.1120264726157714E-01
X_15433959_SNP C G 0.2819 53 135 0.3437 2.7040065061059471E-01
X_15434125_SNP A C 0.1327 26 170 0.1341 2.4766838308262800E-02
X_15434177_SNP T C 0.1818 36 162 0.07452 1.5776453192876145E-02
X_15434283_SNP G A 0.1371 27 170 0.0953 3.0681438327638706E-02
X_15434455_SNP A G 0.08808 17 176 0.07832 4.0341499710420378E-02
X_15434495_SNP G A 0.1667 30 150 0.1389 1.7011553072282648E-01
X_15434648_SNP C T 0.1 20 180 0.517 4.6952927068022843E-01
X_15434894_SNP T C 0.2615 51 144 0.9716 9.7648290499644341E-01
X_15434991_SNP A G 0.1263 25 173 0.6291 5.1953928632086943E-01
X_15435081_SNP G T 0.4663 90 103 0.05021 2.9464889654295726E-02
X_15435119_SNP G A 0.3538 69 126 0.1611 5.1139237299389358E-02
X_15435606_DEL A AA 0.08287 15 166 0.03009 6.7898291640332720E-03
X_15435628_SNP G T 0.08247 16 178 0.05524 1.4410698589808119E-02
X_15435630_INS GCATTGCG G 0.06771 13 179 0.05353 3.6563130658317615E-02
X_15435697_SNP T C 0.1061 21 177 0.02182 1.0591706006549430E-02
X_15435800_SNP A G 0.1206 24 175 0.03265 9.7797825591328970E-03
X_15435881_SNP G T 0.07692 15 180 0.5491 7.4613802103059557E-01
X_15435938_SNP T C 0.1538 30 165 0.07865 4.2298174473055165E-02
X_15435992_SNP G T 0.1616 32 166 0.0311 2.9063318863338072E-02
X_15436015_SNP C T 0.08081 16 182 0.5818 5.7181004616522357E-01
X_15436386_DEL C CC 0.05051 10 188 0.4349 3.3016212082254215E-01
X_15436389_SNP T G 0.05051 10 188 0.4552 3.8435676266545959E-01
X_15436461_SNP G A 0.0804 16 183 0.2204 1.7989525112300919E-01
X_15436502_SNP C T 0.1717 34 164 0.1726 6.0638465256123181E-02
X_15436503_SNP A G 0.1759 35 164 0.1954 1.2678475422389390E-01
X_15436548_SNP T A 0.06061 12 186 0.1551 3.2435132540960109E-02
X_15436601_SNP G A 0.09137 18 179 0.247 4.5937352272488419E-01
X_15436620_SNP A T 0.12 24 176 0.2044 3.6279535606254010E-01
X_15436668_SNP C T 0.1122 22 174 0.2784 4.9467507170065605E-01
X_15436906_SNP C A 0.05699 11 182 0.184 3.6355865356944544E-02
X_15437059_SNP G C 0.07538 15 184 0.1919 4.8925238168544931E-02
X_15437128_SNP A C 0.06533 13 186 0.7702 7.9215213219478409E-01
X_15437184_SNP G A 0.2908 57 139 0.1179 1.1827068814233488E-01
X_15437237_SNP C A 0.3224 59 124 0.08316 1.2611611300429382E-01
X_15437245_INS T TGT 0.3403 65 126 0.04682 8.0900878427837525E-02
X_15437352_DEL T TTGCCGCCGGCCACTTGGCGGGCTTCCCTT 0.08696 16 168 0.975 7.7675403779702701E-01
X_15437353_SNP C T 0.09202 15 148 0.03533 4.8637399873129646E-03
X_15437415_SNP C T 0.06633 13 183 0.128 2.6409601790022823E-02
X_15437478_SNP A G 0.1457 29 170 0.2032 1.1845320983928342E-01
X_15437613_SNP G A 0.3299 64 130 0.8594 5.5344773441030126E-01
X_15437679_SNP T G 0.05556 11 187 0.166 3.5190089790835266E-02
X_15437683_SNP A T 0.05528 11 188 0.1667 3.5535228336895042E-02
X_15437685_SNP C T 0.05051 10 188 0.1427 2.0160285852399949E-02
X_15437709_SNP G T 0.3152 58 126 0.3542 2.5870563703195759E-01
X_15437711_SNP A C 0.2938 57 137 0.2213 1.6131995814819211E-01
X_15437713_SNP G A 0.359 70 125 0.63 7.6171057235637529E-01
X_15437714_SNP T C 0.3167 57 123 0.3793 3.4873025348416997E-01
X_15437719_SNP C A 0.3673 72 124 0.7008 8.5425397034139905E-01
X_15437728_SNP G C 0.3299 64 130 0.231 1.8950418711985828E-01
X_15437739_SNP G A 0.3299 65 132 0.2499 2.1204094041024846E-01
X_15437740_SNP C T 0.3333 65 130 0.3608 3.2438094746763513E-01
X_15438104_SNP A T 0.075 15 185 0.08047 1.7708876875697322E-02
X_15438106_DEL G GT 0.07035 14 185 0.1282 2.6708790468154619E-02
X_15438109_SNP A G 0.06566 13 185 0.1358 3.0806408569214343E-02
X_15438112_SNP C T 0.07035 14 185 0.1282 2.6708790468154619E-02
X_15438204_SNP C T 0.2938 57 137 0.06126 7.6226496951871850E-02
X_15438295_SNP T A 0.4847 95 101 0.2409 5.0068616334247751E-01
X_15438303_SNP A G 0.4897 95 99 0.2749 5.4811063339461186E-01
X_15438312_SNP T C 0.4667 91 104 0.3482 7.7750474878235754E-01
X_15438333_INS TGAAGGTCTATATATATATATATAATTCAT T 0.4261 75 101 0.4812 7.4751581609193096E-01
X_15438347_SNP C T 0.4848 96 102 0.2811 5.7077782811722366E-01
X_15438357_SNP A T 0.4975 99 100 0.2281 4.4601220723804436E-01
X_15438398_SNP C G 0.4718 92 103 0.3376 5.6362320461110960E-01
X_15438438_SNP T C 0.4051 79 116 0.2326 3.7438678525308899E-01
X_15438442_SNP A C 0.4286 84 112 0.35 5.5525760527206025E-01
X_15438495_SNP G A 0.4332 81 106 0.8081 9.0508307198344862E-01
X_15438617_SNP T C 0.456 88 105 0.1963 1.4886472056717748E-01
X_15438681_SNP T C 0.4112 81 116 0.8482 8.7755652127873318E-01
X_15438735_SNP T G 0.4596 91 107 0.6089 7.0204780759603580E-01
X_15438751_SNP T C 0.05 10 190 0.09916 1.9135914912248156E-02
X_15438759_SNP A G 0.4924 97 100 0.6549 7.9470135946135834E-01
X_15438864_SNP T C 0.4031 79 117 0.4656 3.8394806916194302E-01
X_15438935_SNP T A 0.3214 63 133 0.6567 9.0883299210639967E-01
X_15438939_SNP C T 0.3231 63 132 0.4532 5.8712349150617960E-01
X_15438952_SNP G C 0.3283 65 133 0.581 7.0289616781175590E-01
X_15439026_DEL T TCATTCACATT 0.4419 76 96 0.382 2.5510053567155622E-01
X_15439105_SNP A G 0.4569 90 107 0.3822 3.3231861459269141E-01
X_15439374_DEL T CCCG 0.3261 60 124 0.3493 2.6848246948568610E-01
X_15439412_SNP C T 0.3933 70 108 0.7941 9.4107843564821492E-01
X_15439565_SNP A G 0.06122 12 184 0.8756 7.8223260171887810E-01
X_15439638_SNP A G 0.07071 14 184 0.2108 4.9139887928613644E-02
X_15440038_SNP G T 0.05051 10 188 0.09813 1.8535668546936692E-02
X_15440054_SNP G A 0.0603 12 187 0.0964 1.8600519236996509E-02
X_15440113_SNP G A 0.0603 12 187 0.1099 2.4186470876868552E-02
X_15440635_SNP G A 0.352 69 127 0.405 3.2838342148232436E-01
X_15440639_SNP A T 0.05025 10 189 0.1569 3.4335746212550922E-02
X_15441018_SNP C A 0.1957 36 148 0.4197 3.7374251514341106E-01
X_15441027_SNP T A 0.1568 29 156 0.2532 2.7355147786097822E-01
X_15441034_SNP A C 0.1596 30 158 0.3257 3.5350768730593995E-01
X_15441037_SNP A T 0.08602 16 170 0.1474 9.1244643072904918E-02
X_15441098_SNP C A 0.3913 72 112 0.4304 3.9920010377872839E-01
X_15441117_SNP T A 0.3005 58 135 0.2384 1.6809787572631163E-01
X_15441145_SNP T C 0.3854 74 118 0.1594 6.0912387331589796E-02
X_15441163_SNP C T 0.1156 23 176 0.4445 2.3327081518120241E-01
X_15441166_SNP G A 0.1071 21 175 0.4845 2.4592229035360091E-01
X_15441192_SNP G T 0.1077 21 174 0.4581 9.2981776959052953E-01
X_15441202_SNP A T 0.3298 62 126 0.06926 2.3444565958767479E-02
X_15441217_SNP A G 0.3979 76 115 0.1694 1.5127336058890750E-01
X_15441225_SNP G A 0.3333 65 130 0.1057 4.4529175134052967E-02
X_15441448_INS C CC 0.3714 65 110 0.9014 7.7497626521963514E-01
X_15441947_SNP T A 0.3613 69 122 0.8435 5.3831320151808448E-01
X_15442054_SNP A T 0.4444 80 100 0.9045 9.8364982422101233E-01
X_15442156_SNP T C 0.1562 30 162 0.8792 9.9543169538411425E-01
X_15442302_SNP A C 0.3613 69 122 0.8257 7.2178930833881316E-01
X_15442734_SNP A T 0.4457 78 97 0.7066 7.2500043097600719E-01
X_15442788_SNP G A 0.4341 79 103 0.6391 6.0228946848705101E-01
X_15442822_SNP A T 0.4022 74 110 0.4041 3.4913699153208944E-01
X_15442875_SNP T C 0.4103 80 115 0.9837 8.7664664158893146E-01
X_15442887_SNP A C 0.4124 80 114 0.5665 4.3174071113362578E-01
X_15443421_SNP C A 0.4764 91 100 0.6597 4.9373501351695881E-01
X_15443430_SNP C T 0.1531 30 166 0.7653 7.5662661390619812E-01
X_15443437_DEL T TTG 0.4078 73 106 0.9284 8.0147939147985314E-01
X_15443452_SNP T C 0.3807 75 122 0.75 6.5424056822715193E-01
X_15443812_SNP A T 0.3782 73 120 0.8491 9.8955806158179338E-01
X_15443967_INS T TA 0.3279 60 123 0.7424 6.7064589883220449E-01
X_15444025_SNP T C 0.08081 16 182 0.923 7.1463891422546277E-01
X_15444044_SNP A G 0.1088 21 172 0.1967 7.5675567647237096E-02
X_15444050_SNP T G 0.3906 75 117 0.7995 8.2849786898079292E-01
X_15444089_SNP G C 0.4611 89 104 0.3124 2.4128167730831973E-01
X_15444126_SNP G A 0.3939 78 120 0.7702 5.9141728916341851E-01
X_15444445_SNP A T 0.06566 13 185 0.1622 3.2954835395246143E-02
X_15444452_SNP A G 0.06566 13 185 0.1052 2.1014513424234382E-02
X_15444461_SNP G C 0.06566 13 185 0.2171 5.1417658384596623E-02
X_15444521_SNP G A 0.07576 15 183 0.1063 2.2266155087022132E-02
X_15444922_SNP T A 0.07107 14 183 0.1752 4.2735713994987989E-02
X_15445003_SNP G A 0.05236 10 181 0.2288 1.2050301660704565E-01
X_15445044_SNP A T 0.06218 12 181 0.2668 6.3677224021105996E-02
X_15445046_SNP C T 0.06186 12 182 0.2651 6.3280291213132167E-02
X_15445047_SNP T A 0.06186 12 182 0.2651 6.3280291213132167E-02
X_15445060_SNP G A 0.06283 12 179 0.2549 5.9689636210831232E-02
X_15445118_SNP A T 0.05759 11 180 0.2229 5.4001840691902725E-02
X_15445243_SNP C T 0.06599 13 184 0.2167 5.1115677693396463E-02
X_15445256_DEL T TGCGAAGCTTTTTAA 0.05155 10 184 0.1937 2.1645401071243231E-01
X_15445278_SNP A G 0.07107 14 183 0.09338 2.1492881104711935E-02
X_15445290_SNP G A 0.1134 22 172 0.7203 8.0661346919589749E-01
X_15445363_SNP T A 0.0603 12 187 0.09661 7.6899077563532522E-02
X_15445460_SNP A T 0.1804 35 159 0.2836 2.9580685791280814E-01
X_15445701_SNP G T 0.07614 15 182 0.08377 1.4326491834109018E-02
X_15445705_SNP T G 0.05102 10 186 0.1097 1.9137132480283741E-02
X_15445738_SNP C T 0.07692 15 180 0.1328 6.4022265998618266E-02
X_15445911_SNP C G 0.1276 25 171 0.778 5.6326382840397060E-01
X_15445931_SNP C T 0.1414 28 170 0.8773 6.1629192914864173E-01
X_15445973_SNP T G 0.06091 12 185 0.1217 5.9728530954620170E-02
X_15446054_SNP G A 0.07538 15 184 0.09739 1.9938318546416617E-02
X_15446056_SNP T C 0.06566 13 185 0.08545 1.6744784237784492E-02
X_15446081_SNP A T 0.07071 14 184 0.1111 2.0325057182562351E-02
X_15446159_SNP T C 0.1307 26 173 0.372 1.5996277994842456E-01
X_15446229_SNP A T 0.1122 22 174 0.5573 2.3677295958934519E-01
X_15446237_SNP A T 0.1122 22 174 0.4834 1.9206754821233318E-01
X_15446239_INS TTAATTGAGCATC T 0.1082 21 173 0.4938 5.0149387441059989E-01
X_15446262_SNP T A 0.1465 29 169 0.4639 5.4172563576258814E-01
X_15446267_INS AAATAAATGAA A 0.1042 20 172 0.6147 6.2786539676894859E-01
X_15446303_SNP C A 0.1082 21 173 0.6751 3.1827194186085661E-01
X_15446455_SNP T A 0.1128 22 173 0.7417 3.8402397523140852E-01
X_15446504_SNP A C 0.1134 22 172 0.6077 2.9468133011629316E-01
X_15446505_SNP T C 0.1128 22 173 0.6182 3.0199618321293131E-01
X_15446594_DEL T TAGTACGT 0.07527 14 172 0.757 6.2859971508618129E-01
X_15446660_SNP A T 0.1071 21 175 0.7386 3.7689601747961055E-01
X_15446686_MNP ATG TCA 0.1077 21 174 0.5813 2.7582190558340325E-01
X_15446691_SNP G T 0.1168 23 174 0.5015 2.3116270100295011E-01
X_15446692_SNP C T 0.1218 24 173 0.5002 2.3823367695684350E-01
X_15446698_SNP A T 0.1206 24 175 0.3399 1.2821084179548070E-01
X_15446742_SNP G A 0.1071 21 175 0.717 3.7612759639500903E-01
X_15446772_SNP T C 0.1128 22 173 0.7079 3.8855484708320276E-01
X_15446820_SNP A T 0.1026 20 175 0.5879 2.9979533316034634E-01
X_15446858_SNP G C 0.1128 22 173 0.6442 3.1737701588558409E-01
X_15446890_DEL T AA 0.05208 10 182 0.921 9.5841300091740600E-01
X_15446898_SNP G T 0.08629 17 180 0.2165 8.2532114508106769E-02
X_15446918_SNP A T 0.08163 16 180 0.3011 1.0855813684315008E-01
X_15446933_DEL T TTAAGCTAGCT 0.05699 11 182 0.4546 5.2877112924592407E-01
X_15446956_SNP A G 0.08205 16 179 0.2982 1.0434043922547187E-01
X_15446998_SNP T C 0.08247 16 178 0.2598 1.0229394172493689E-01
X_15447031_SNP C T 0.08247 16 178 0.3671 1.3375493667235427E-01
X_15447072_SNP A C 0.0814 14 158 0.2531 6.5622466821598169E-02
X_15447100_SNP T C 0.07979 15 173 0.4268 1.5995603699868643E-01
X_15447124_SNP A T 0.07292 14 178 0.5112 2.1588086486686442E-01
X_15447125_DEL T TG 0.05319 10 178 0.7015 5.5886298195715711E-01
X_15447133_SNP A T 0.05789 11 179 0.8449 7.0156367519814111E-01
X_15447149_SNP A T 0.07487 14 173 0.6299 2.8533583767254833E-01
X_15447157_SNP G A 0.07568 14 171 0.563 2.4865746982510006E-01
X_15447173_SNP T A 0.07104 13 170 0.6727 5.6631700151907038E-01
X_15447185_SNP T A 0.07735 14 167 0.3689 1.6538894045959285E-01
X_15447230_SNP T A 0.0663 12 169 0.3533 9.9725272739442761E-02
X_15447244_SNP A G 0.07182 13 168 0.3314 1.0283678765446014E-01
X_15447246_SNP C A 0.07735 14 167 0.3054 9.5197009543259603E-02
X_15447270_SNP G T 0.06486 12 173 0.3675 1.1820538670978853E-01
X_15447281_SNP T C 0.07447 14 174 0.3098 9.6989173125187289E-02
X_15447284_SNP C G 0.07527 14 172 0.3134 9.7897276606207839E-02
X_15447315_SNP C T 0.06486 12 173 0.2735 6.5638131910171621E-02
X_15447328_SNP A T 0.05495 10 172 0.4913 1.2476680718206434E-01
X_15447348_SNP T A 0.08649 16 169 0.1652 3.8223659664457905E-02
X_15447564_DEL T TTA 0.08421 16 174 0.2057 5.6035197477755282E-02
X_15447578_SNP A T 0.06011 11 172 0.3794 8.5370792456339162E-02
X_15447597_SNP C T 0.07065 13 171 0.4174 1.2804448656718026E-01
X_15447615_SNP A G 0.07407 14 175 0.5194 2.0226642014638063E-01
X_15447622_SNP G T 0.08333 16 176 0.3663 1.2254934465274459E-01
X_15447995_SNP A G 0.1675 33 164 0.4245 5.0026498832101929E-01
X_15448180_SNP T G 0.07216 14 180 0.4338 1.8502375075714395E-01
X_15448397_SNP T G 0.05584 11 186 0.1278 2.3028208600611163E-02
X_15448540_SNP A G 0.05128 10 185 0.1069 4.1682590072308262E-02
X_15448588_SNP C A 0.06533 13 186 0.2169 5.7224290806053159E-02
X_15448628_SNP C G 0.06533 13 186 0.1523 3.0634575934237091E-02
X_15448796_SNP C T 0.06091 12 185 0.1336 2.7809284920864669E-02
X_15448810_SNP T A 0.06566 13 185 0.1257 2.5925588587501699E-02
X_15448815_SNP A T 0.06091 12 185 0.1062 1.5145623198576515E-02
X_15448846_SNP T C 0.06061 12 186 0.2135 5.1957235757840690E-02
X_15448848_SNP C T 0.06533 13 186 0.1273 2.6379684853005566E-02
X_15448909_SNP T A 0.05612 11 185 0.1079 1.4178536953414589E-02
X_15448945_SNP A C 0.06091 12 185 0.2055 4.8980481672822901E-02
X_15448971_SNP A C 0.06633 13 183 0.2146 5.5698294615647820E-02
X_15449019_SNP A T 0.05076 10 187 0.2174 3.8570244820982563E-02
X_15449126_DEL C CA 0.06599 13 184 0.1553 3.2023925945586743E-02
X_15449129_SNP G A 0.06599 13 184 0.1553 3.2023925945586743E-02
X_15449197_INS ACTTCCT GTG 0.1323 25 164 0.8277 8.2498501265874369E-01
X_15449221_SNP A T 0.05181 10 183 0.3329 7.7868405439151744E-02
X_15449270_SNP A C 0.05946 11 174 0.2482 5.4982019721647436E-02
X_15449272_SNP T A 0.06417 12 175 0.1768 3.5036543515994889E-02
X_15449280_INS ATA A 0.06557 12 171 0.2277 5.2160119588441661E-02
X_15450818_SNP T C 0.0603 12 187 0.3203 9.0364065529403015E-02
X_15450923_SNP G A 0.2694 52 141 0.09174 1.2561609167952847E-01
X_15450925_SNP A C 0.2284 45 152 0.1562 3.9853298095074752E-01
X_15450998_SNP A G 0.1558 31 168 0.1197 2.5161333479322801E-01
X_15451136_SNP A C 0.2183 43 154 0.06523 2.0414633235978064E-01
X_15451192_SNP C T 0.1709 34 165 0.06076 1.3516968878485047E-01
X_15451202_SNP A G 0.1709 34 165 0.06076 1.3516968878485047E-01
X_15451204_SNP T G 0.1717 34 164 0.06304 1.3871044249479747E-01
X_15451223_SNP A G 0.2143 42 154 0.05293 1.3153263463554155E-01
X_15451241_SNP G A 0.2103 41 154 0.04821 1.2207029525618340E-01
X_15451251_SNP A T 0.228 44 149 0.03294 9.5050753096211249E-02
X_15451254_SNP A T 0.2132 42 155 0.04616 1.3465428820189551E-01
X_15451260_SNP G A 0.2092 41 155 0.05463 1.6140139385860908E-01
X_15451270_SNP A T 0.2172 43 155 0.02943 8.9555348493925435E-02
X_15451271_SNP G T 0.2183 43 154 0.03814 1.0197585857800140E-01
X_15451273_SNP C A 0.2143 42 154 0.04073 1.0188090212953915E-01
X_15451315_SNP T A 0.2165 42 152 0.03826 1.2318208391182262E-01
X_15451357_SNP C T 0.2284 45 152 0.03627 1.0215286078469354E-01
X_15451401_INS AA A 0.1885 36 155 0.07071 2.6198497730530346E-01
X_15451413_SNP C T 0.2071 41 157 0.05822 1.5424276527175362E-01
X_15451568_SNP T C 0.05025 10 189 0.208 4.5326040588620317E-02
X_15451705_SNP T C 0.4158 79 111 0.9552 8.5491008925109424E-01
X_15451709_SNP A G 0.4053 77 113 0.8944 8.0302791717892308E-01
X_15451712_SNP A G 0.4084 78 113 0.7357 8.8028545614880160E-01
X_15451729_SNP A C 0.4775 85 93 0.9926 9.0534466061275265E-01
X_15451763_SNP T A 0.4433 86 108 0.69 6.0481308268053380E-01
X_15451868_SNP T C 0.4798 95 103 0.4663 3.8328554495839029E-01
X_15451881_SNP G A 0.4467 88 109 0.448 3.4413617034154742E-01
X_15451949_SNP T G 0.4541 89 107 0.8418 7.8180848222877009E-01
X_15451950_SNP G T 0.4541 89 107 0.7684 6.0451340228123174E-01
X_15452317_SNP A G 0.2798 54 139 0.3316 3.0885680976646868E-01
X_15452336_SNP A G 0.06061 12 186 0.04866 7.7278768997295320E-03
X_15452358_SNP T G 0.07143 14 182 0.5779 5.4599384355643532E-01
X_15452379_SNP A G 0.09278 18 176 0.02055 6.9059833912722468E-02
X_15452421_SNP T C 0.2604 50 142 0.611 5.0880994904053023E-01
X_15452436_SNP A G 0.2834 53 134 0.452 3.9616809237564465E-01
X_15452592_SNP T C 0.05612 11 185 0.1019 1.5489095888075987E-02
X_15452793_SNP A C 0.08629 17 180 0.6243 5.4669433870363293E-01
X_15453263_SNP T C 0.055 11 189 0.2014 7.6736280964147446E-02
X_15453329_SNP A G 0.06 12 188 0.1948 7.0044915808151462E-02
X_15453338_SNP A T 0.05 10 190 0.1614 6.4560873423088444E-02
X_15453653_INS CACACACAAAC C 0.1026 20 175 0.3243 4.5183164173301582E-01
X_15453776_SNP A C 0.1026 20 175 0.4364 1.6920400485389597E-01
X_15453787_SNP C T 0.1135 21 164 0.6149 2.8183653337662118E-01
X_15454107_SNP A G 0.1658 33 166 0.3053 2.7100006234160934E-01
X_15454201_SNP C T 0.1531 30 166 0.1901 2.9211987604315481E-01
X_15454220_SNP A T 0.1392 27 167 0.2243 2.9514790904246291E-01
X_15454282_INS CC C 0.1309 25 166 0.1669 2.9953764945989081E-01
X_15454308_SNP A G 0.1919 38 160 0.3322 5.2195938236706751E-01
X_15454321_SNP A T 0.1111 22 176 0.09012 1.0639013259735319E-01
X_15454534_SNP T C 0.3065 61 138 0.8562 6.9245325091972099E-01
X_15454543_SNP C A 0.3918 76 118 0.2302 2.1692584624733080E-01
X_15454580_DEL A AT 0.2769 54 141 0.5941 5.2165653139922130E-01
X_15454583_SNP C G 0.06533 13 186 0.8979 8.2754423567296542E-01
X_15454590_SNP G T 0.4694 92 104 0.4798 6.1682509822858156E-01
X_15454627_DEL A ATTCGTTGCGCGCCA 0.06533 13 186 0.8547 8.6795024693951128E-01
X_15454629_SNP C T 0.1934 35 146 0.2527 4.1441572231493173E-01
X_15454636_SNP A G 0.1978 36 146 0.3305 3.8027188662063260E-01
X_15454748_SNP T G 0.1295 25 168 0.056 5.5331276787412662E-02
X_15454856_SNP T A 0.1122 22 174 0.592 6.4470620703597215E-01
X_15454931_SNP G T 0.2371 46 148 0.8471 9.4212837649823555E-01
X_15454961_SNP T A 0.07107 14 183 0.008369 1.4053032387233389E-02
X_15455020_SNP A G 0.07143 14 182 0.005548 1.3770615542602522E-02
X_15455080_SNP A G 0.4946 92 94 0.5155 5.9048151122316206E-01
X_15455159_SNP T A 0.1 20 180 0.348 4.0802020744810663E-01
X_15455162_INS T TA 0.3535 70 128 0.0419 7.4325675163831886E-02
X_15455173_SNP A G 0.3807 75 122 0.882 9.3599946269592094E-01
X_15455174_SNP G T 0.3838 76 122 0.863 9.6482176744127679E-01
X_15455183_DEL A CTGATAT 0.39 78 122 0.8148 9.8166832857863773E-01
X_15455191_SNP G A 0.3889 77 121 0.8699 9.1128106528803254E-01
X_15455213_SNP C T 0.3351 65 129 0.07215 1.1543366054851056E-01
X_15455283_SNP T A 0.2412 48 151 0.09943 1.6486310157578576E-01
X_15455306_SNP T G 0.2806 55 141 0.183 3.3171853553281239E-01
X_15455313_SNP A G 0.101 20 178 0.7669 7.9310294651628932E-01
X_15455408_SNP C A 0.3627 70 123 0.2759 3.5644445976523031E-01
X_15455415_SNP A G 0.3535 70 128 0.2992 4.1980144407625519E-01
X_15455424_SNP A C 0.05025 10 189 0.4313 2.2701443415241163E-01
X_15455431_SNP T C 0.05 10 190 0.4323 2.2780406507039774E-01
X_15455433_SNP T C 0.1624 32 165 0.1022 2.0913809207953760E-01
X_15455481_SNP G T 0.06061 12 186 0.3818 2.3327228965474789E-01
X_15455502_INS GAGGAGAGAG G 0.06215 11 166 0.7501 6.5171660353138994E-01
X_15455506_SNP A G 0.1574 31 166 0.3843 2.0002276374693839E-01
X_15455517_SNP C T 0.1451 28 165 0.4883 2.8306191855085294E-01
X_15455681_SNP C A 0.1582 31 165 0.003284 4.2696044674656172E-03
X_15455687_SNP A C 0.3041 59 135 0.2453 1.9460711129236208E-01
X_15455698_SNP T C 0.4946 92 94 0.206 3.6525727858288926E-01
X_15455787_SNP C T 0.1327 26 170 0.06926 7.2591722418508406E-02
X_15455815_SNP G A 0.2347 46 150 0.3693 3.2953904509940435E-01
X_15455818_SNP G A 0.2741 54 143 0.1285 9.3237760705455086E-02
X_15455827_SNP G T 0.2741 54 143 0.1407 1.0014840628444932E-01
X_15455828_SNP A G 0.2746 53 140 0.1369 9.9031209318375168E-02
X_15455839_SNP A C 0.2755 54 142 0.1161 7.7501233576534101E-02
X_15455859_SNP T C 0.268 52 142 0.1622 1.0825149151080005E-01
X_15455868_SNP T A 0.4162 82 115 0.4274 2.6515719775876101E-01
X_15455890_SNP A C 0.3118 58 128 0.758 9.3712111433855760E-01
X_15455940_SNP T C 0.3386 64 125 0.8092 9.7600701089637942E-01
X_15455955_SNP T A 0.3487 68 127 0.9794 8.0285158980095717E-01
X_15455969_SNP G C 0.352 69 127 0.9795 7.8074949732402632E-01
X_15456059_SNP C A 0.4718 92 103 0.2258 1.6335358296689950E-01
X_15456088_SNP G A 0.3918 76 118 0.4795 3.6216586076788082E-01
X_15456159_SNP T C 0.1897 37 158 0.01822 1.1283119243545549E-02
X_15456209_SNP G A 0.4062 78 114 0.5256 4.1836039476507536E-01
X_15456239_SNP C A 0.359 70 125 0.2685 1.7501512650558637E-01
X_15456292_SNP G A 0.3542 68 124 0.6153 6.2323516363708498E-01
X_15456332_SNP A G 0.3402 66 128 0.2014 1.0234909787765711E-01
X_15456370_SNP G T 0.3579 68 122 0.2088 1.6358736897422144E-01
X_15456374_SNP C T 0.3434 68 130 0.1975 9.2400872966634906E-02
X_15456465_SNP T C 0.4346 83 108 0.8846 7.0621435929270227E-01
X_15456466_SNP T C 0.0804 16 183 0.5462 2.3215595729690008E-01
X_15456565_SNP T C 0.1005 20 179 0.2562 1.5667083401764814E-01
X_15456591_SNP G C 0.487 94 99 0.1484 1.1517734652373457E-01
X_15456593_SNP A G 0.1276 25 171 0.5237 3.7429391634870413E-01
X_15456645_SNP C T 0.1392 27 167 0.4885 3.5080409186970807E-01
X_15456657_SNP C T 0.1518 29 162 0.3396 2.7716331678874295E-01
X_15456677_SNP G T 0.1598 31 163 0.3511 3.1676517848083752E-01
X_15456702_SNP G A 0.17 34 166 0.2362 2.1419058603326346E-01
X_15456711_INS ACATACCAATTGTGCCAA A 0.1616 32 166 0.2761 2.5183294273721435E-01
X_15456716_SNP C T 0.1465 29 169 0.338 2.4891841180424312E-01
X_15456763_SNP C T 0.055 11 189 0.7972 6.5965762379220561E-01
X_15456853_SNP T A 0.09596 19 179 0.9473 7.8188320755338536E-01
X_15456893_INS AA A 0.1309 25 166 0.7801 7.0936831653500965E-01
X_15456900_INS GT G 0.1649 32 162 0.6514 5.2546095995345632E-01
X_15456903_SNP T C 0.07071 14 184 0.9586 9.8027554950401030E-01
X_15456942_DEL AC A 0.3655 72 125 0.8626 7.5917338824908620E-01
X_15456945_SNP T C 0.4133 81 115 0.4807 5.8850984910086868E-01
X_15457025_SNP A G 0.08947 17 173 0.3384 1.2858784071436413E-01
X_15457049_SNP A G 0.2268 44 150 0.8121 6.1149144908727915E-01
X_15457150_SNP T C 0.2359 46 149 0.5799 4.3641765737722604E-01
X_15457251_SNP T A 0.2054 38 147 0.852 5.9417901321325306E-01
X_15457290_SNP C T 0.2396 46 146 0.8413 8.8241223426356807E-01
X_15457293_SNP T G 0.2553 48 140 0.8907 6.9414810698153162E-01
X_15457344_SNP G A 0.1969 38 155 0.05677 1.3167837366022861E-01
X_15457487_SNP C A 0.25 48 144 0.08352 9.0220568924096800E-02
X_15457549_SNP C T 0.2938 57 137 0.2022 1.8352957550266435E-01
X_15457601_SNP G A 0.2474 48 146 0.6703 5.2941548769722080E-01
X_15457618_SNP G C 0.2513 49 146 0.8735 6.8886538302302469E-01
X_15457622_SNP A T 0.2487 49 148 0.7638 5.9769996599300068E-01
X_15457634_SNP G T 0.268 52 142 0.6643 5.6585661979961077E-01
X_15457637_SNP A G 0.2806 55 141 0.6355 5.1528072397815916E-01
X_15457680_SNP C T 0.25 49 147 0.462 3.9840125479401101E-01
X_15457712_SNP C A 0.2263 43 147 0.5439 3.9472418458054792E-01
X_15457742_SNP A T 0.2371 46 148 0.7207 5.7394556656006612E-01
X_15457743_SNP A G 0.2332 45 148 0.6638 9.0981902440502294E-01
X_15457829_SNP A G 0.2041 40 156 0.9467 7.6666938481580182E-01
X_15457857_SNP C A 0.1813 35 158 0.9126 8.2919269638282744E-01
X_15457969_SNP T C 0.0603 12 187 0.8513 8.7202716989496332E-01
X_15458440_SNP C A 0.1859 37 162 0.6309 5.5923466013437917E-01
X_15458533_SNP A G 0.07576 15 183 0.7558 7.4005133090342123E-01
X_15458548_SNP C T 0.07614 15 182 0.7715 7.5531492801797562E-01
X_15458802_SNP G A 0.2254 39 134 0.616 3.4556018160770630E-01
X_15458807_SNP T C 0.2267 39 133 0.5961 4.9163297509961790E-01
X_15458824_SNP A T 0.2412 41 129 0.5643 4.4473035777652614E-01
X_15458843_SNP T A 0.2384 41 131 0.5558 4.4703752865700530E-01
X_15458851_SNP T A 0.2428 42 131 0.7452 6.2123282367935251E-01
X_15458949_SNP G T 0.2704 53 143 0.875 9.6083242854230200E-01
X_15458985_SNP G A 0.3706 73 124 0.7585 8.2690419229217360E-01
X_15458991_SNP T G 0.3641 71 124 0.8494 9.0449159674534874E-01
X_15459015_SNP T G 0.3731 72 121 0.6887 7.5306331325785714E-01
X_15459218_SNP T G 0.2165 42 152 0.7773 8.9766832953233211E-01
X_15459328_SNP A G 0.255 51 149 0.5892 4.5691471237296932E-01
X_15459352_DEL A AA 0.2176 37 133 0.3725 3.7692238762623376E-01
X_15459463_SNP A G 0.3553 70 127 0.5851 3.7889112591359186E-01
X_15459468_SNP G A 0.3401 67 130 0.6714 6.0546461633693394E-01
X_15459527_SNP A G 0.3687 73 125 0.9478 7.5236382015450198E-01
X_15459542_SNP G A 0.202 40 158 0.6516 8.4627874811582138E-01
X_15459550_SNP C T 0.3571 70 126 0.9341 9.7389984080589320E-01
X_15459577_SNP T C 0.3535 70 128 0.879 9.4263611895202859E-01
X_15459585_SNP T A 0.355 71 129 0.8863 9.4904296292149737E-01
X_15459645_SNP A G 0.342 66 127 0.669 6.3728519738669642E-01
X_15459674_SNP A T 0.197 39 159 0.8946 9.4006366830485655E-01
X_15459679_SNP A G 0.4242 84 114 0.9005 7.4753546753706002E-01
X_15459686_SNP G T 0.3692 72 123 0.8059 9.3485698465180089E-01
X_15459701_SNP A T 0.2121 42 156 0.9199 8.9532553934216552E-01
X_15459704_SNP G A 0.2172 43 155 0.8198 9.9825513877293748E-01
X_15459705_SNP A T 0.2121 42 156 0.9004 9.2165767297146228E-01
X_15459722_DEL A ATTTTTTGGCTTTATCAATCCTATTCGCCATATA 0.3094 56 125 0.5682 4.7681179847308897E-01
X_15459802_SNP G T 0.3147 62 135 0.6801 5.7109025729505669E-01
X_15459960_SNP C T 0.2323 46 152 0.7431 9.3488609679539869E-01
X_15459963_SNP T C 0.2234 44 153 0.7684 7.4740127509792886E-01
X_15460011_SNP T A 0.4536 88 106 0.8241 5.1194595491486328E-01
X_15460204_SNP A G 0.2727 54 144 0.7872 9.1972153191752493E-01
X_15460290_SNP C T 0.2563 51 148 0.9052 8.0780200218336007E-01
X_15460328_SNP C G 0.0804 16 183 0.9659 7.6101968287937671E-01
X_15460393_SNP A G 0.07538 15 184 0.8869 5.9837908414754204E-01
X_15460408_SNP A T 0.08673 17 179 0.7561 9.0612638150465308E-01
X_15460423_INS AA A 0.05181 10 183 0.9305 6.7164880416642625E-01
X_15460483_SNP T A 0.2169 41 148 0.6398 4.7649861563577345E-01
X_15460516_SNP A T 0.1615 31 161 0.423 4.0485889105776329E-01
X_15460542_SNP T A 0.1684 32 158 0.8651 8.5077446297442305E-01
X_15460565_SNP C T 0.05729 11 181 0.8367 9.1570088838268515E-01
X_15460600_SNP A G 0.05208 10 182 0.8222 9.2952728193717593E-01
X_15460640_SNP A G 0.05556 11 187 0.7342 3.5303358967300547E-01
X_15460665_SNP C A 0.1111 22 176 0.6538 4.4855694180316508E-01
X_15460666_SNP C T 0.05025 10 189 0.7895 3.4355343621021595E-01
X_15460678_SNP G A 0.05 10 190 0.772 9.4269166350112688E-01
X_15460684_SNP A G 0.05025 10 189 0.7895 3.4355343621021595E-01
X_15460890_SNP T C 0.05612 11 185 0.4868 2.6219785487362768E-01
X_15461206_DEL C CCAACCCAAC 0.1047 18 154 0.2271 1.4605327338490082E-01
X_15461227_SNP T C 0.2165 42 152 0.1178 1.1286834686159364E-01
X_15461228_SNP T G 0.2222 44 154 0.0996 9.4504509842023410E-02
X_15461364_SNP A T 0.178 34 157 0.208 2.0265698789711772E-01
X_15461373_SNP G T 0.408 71 103 0.9663 8.9563874785153019E-01
X_15461431_SNP A G 0.2609 48 136 0.6544 4.5580932138674590E-01
X_15461433_SNP C T 0.2766 52 136 0.769 5.4721193400527213E-01
X_15461434_SNP A G 0.2902 56 137 0.9626 7.6129547519630603E-01
X_15461435_SNP G A 0.1515 30 168 0.154 7.0017189001554236E-02
X_15461444_SNP T G 0.2932 56 135 0.9311 8.3012099865191291E-01
X_15461448_SNP T C 0.1421 28 169 0.1473 5.9886451445013776E-02
X_15461453_INS CCA AG 0.1566 31 167 0.1376 6.1456664017260854E-02
X_15461456_SNP A C 0.1443 28 166 0.1504 6.2927417195040497E-02
X_15461638_SNP A C 0.3041 59 135 0.3024 2.7240237643387477E-01
X_15461654_SNP A G 0.2172 43 155 0.5024 6.1004704563179923E-01
X_15461656_SNP C T 0.2183 43 154 0.4067 5.0831796837499288E-01
X_15461720_SNP G T 0.2308 45 150 0.3262 4.4233139153869572E-01
X_15461783_INS ATTAATTAATCAAAAATTACTAATTTAAATCA A 0.25 49 147 0.3755 4.5659562966532485E-01
X_15461790_SNP C T 0.25 49 147 0.4048 5.1041192415833769E-01
X_15461802_SNP A T 0.2551 50 146 0.3348 3.9037137180916026E-01
X_15461804_SNP C T 0.25 49 147 0.4049 4.7505420587526370E-01
X_15461838_MNP TGA GTG 0.2344 45 147 0.5282 6.3148238381287536E-01
X_15461842_DEL A AATGCC 0.2356 45 146 0.5117 6.0850476861369018E-01
X_15461905_SNP A T 0.3782 73 120 0.3679 4.6981907052761140E-01
X_15461926_SNP A G 0.2969 57 135 0.5689 6.1509475574404382E-01
X_15461931_SNP A G 0.4219 81 111 0.2362 2.8063060792074968E-01
X_15461936_SNP T C 0.4323 83 109 0.3414 3.4182941116754051E-01
X_15461943_INS ATA T 0.3061 60 136 0.5419 6.0876878524079403E-01
X_15461954_SNP G A 0.2332 45 148 0.9619 9.1534982479737326E-01
X_15461956_SNP A G 0.4433 86 108 0.3758 4.0110081251076524E-01
X_15461961_SNP C G 0.441 86 109 0.384 4.8152698548090378E-01
X_15461997_SNP T A 0.4508 87 106 0.2802 4.1627906797729297E-01
X_15462008_SNP C T 0.4564 89 106 0.2936 4.0896501320325185E-01
X_15462074_SNP T G 0.3282 64 131 0.5197 4.8968482000894786E-01
X_15462120_SNP T G 0.1217 23 166 0.9338 9.9940060453890234E-01
X_15462154_SNP G A 0.3586 71 127 0.8635 8.5591862920709150E-01
X_15462214_SNP C A 0.05528 11 188 0.8183 9.4302719329995344E-01
X_15462249_SNP A G 0.241 47 148 0.8879 7.9656517033748986E-01
X_15462394_SNP T C 0.07538 15 184 0.8072 8.5368325862608885E-01
X_15462576_DEL C CC 0.2432 45 140 0.6508 8.2734191067235607E-01
X_15462586_SNP C A 0.2908 57 139 0.8308 7.1850291268207789E-01
X_15462631_SNP T G 0.05051 10 188 0.8076 8.3518820316119835E-01
X_15462692_INS AGA A 0.1111 20 160 0.6238 6.4702289076086328E-01
X_15462740_SNP A T 0.07732 15 179 0.7605 7.7084847434190817E-01
X_15462747_SNP T G 0.07179 14 181 0.6169 6.9023584558871565E-01
X_15462777_SNP C A 0.1604 30 157 0.5258 2.9351981150182227E-01
X_15462838_SNP T A 0.1156 20 153 0.8171 6.2562837729026777E-01
X_15462848_SNP C A 0.1163 20 152 0.8284 6.2654223421784994E-01
X_15462850_SNP C T 0.1105 19 153 0.9983 4.6859673660265488E-01
X_15462852_INS ATAAATAAACTATATATAATATACATACA A 0.08982 15 152 0.5121 8.2703603121917291E-01
X_15462886_SNP G A 0.1029 18 157 0.4095 1.7039802234436141E-01
X_15462919_SNP T C 0.06806 13 178 0.4672 6.2262594111194158E-01
X_15462942_SNP T G 0.1676 31 154 0.2927 1.8362311111488161E-01
X_15462951_SNP A G 0.1667 31 155 0.2977 1.8963740439011179E-01
X_15462981_SNP A T 0.1667 31 155 0.2768 1.5709093880205782E-01
X_15463001_SNP T A 0.178 34 157 0.2587 1.4959103251265748E-01
X_15463002_SNP G A 0.1088 21 172 0.4267 2.1283518727874673E-01
X_15463018_SNP G T 0.2366 44 142 0.1112 2.5629301420402872E-02
X_15463022_SNP G A 0.2316 44 146 0.1493 6.3509578708202619E-02
X_15463025_SNP T C 0.2263 43 147 0.1619 6.7236827935937160E-02
X_15463028_INS AAA A 0.2222 42 147 0.1794 8.5232518732939799E-02
X_15463032_SNP C A 0.2199 42 149 0.1803 5.7093872766873270E-02
X_15463056_SNP A T 0.2205 43 152 0.1494 9.8479740158515239E-02
X_15463115_SNP T C 0.1538 30 165 0.1187 9.7537699837912717E-02
X_15463152_SNP A C 0.1399 27 166 0.2198 2.0761230907449901E-01
X_15463285_SNP T G 0.05584 11 186 0.2604 1.7419584371893948E-01
X_15463367_SNP C A 0.08122 16 181 0.2347 1.4229107427278076E-01
X_15463436_SNP G A 0.08602 16 170 0.332 3.9328516140507652E-01
X_15463631_SNP G A 0.371 69 117 0.6967 6.4359530410344479E-01
X_15463790_SNP G C 0.418 79 110 0.6798 7.1666495062595958E-01
X_15463877_SNP T A 0.3955 70 107 0.6708 6.3887746099408638E-01
X_15464063_SNP T A 0.4068 72 105 0.7894 8.2237563763568655E-01
X_15464182_SNP T G 0.1969 38 155 0.9466 7.6022257800939119E-01
X_15464255_SNP G A 0.4381 85 109 0.8918 9.2186221405893487E-01
X_15464335_SNP A C 0.4439 87 109 0.9458 9.4208852211345429E-01
X_15464369_INS AATA A 0.4457 82 102 0.7436 8.6054948143641907E-01
X_15464383_SNP T G 0.4844 93 99 0.8708 9.8825845448451566E-01
X_15464396_SNP T A 0.4715 91 102 0.9098 9.4904990059555916E-01
X_15464398_SNP A G 0.4712 90 101 0.9984 9.4333577901138876E-01
X_15464430_SNP A C 0.4792 92 100 0.8955 9.5265522097418043E-01
X_15464462_SNP T A 0.4859 86 91 0.7818 9.4955357598487045E-01
X_15464692_DEL T TTA 0.4531 87 105 0.8653 8.9207273807398879E-01
X_15464705_SNP G A 0.4804 86 93 0.7232 7.6780524520171156E-01
X_15464730_SNP A G 0.4844 93 99 0.674 7.3410797143723361E-01
X_15464878_INS TCTTT T 0.05641 11 184 0.9043 9.4218226062051702E-01
X_15464979_SNP T G 0.433 84 110 0.5384 6.9003337972428480E-01
X_15464984_SNP A C 0.4082 80 116 0.9967 9.8094539026915462E-01
X_15464994_SNP C A 0.4323 83 109 0.5343 6.6854678663220501E-01
X_15465027_SNP A G 0.4103 80 115 0.9346 9.2165694341561522E-01
X_15465108_SNP A G 0.05025 10 189 0.5948 4.3726383435510052E-01
X_15465216_SNP G T 0.4115 79 113 0.9099 7.8684080058345851E-01
X_15465228_SNP A G 0.4339 82 107 0.8738 7.8678076241471029E-01
X_15465369_SNP C G 0.09043 17 171 0.5405 6.9327579916593363E-01
X_15465394_SNP T C 0.4545 80 96 0.3349 3.3270094252588989E-01
X_15465408_SNP A G 0.4451 81 101 0.3962 3.0814063839973893E-01
X_15465513_SNP C T 0.1162 23 175 0.7635 8.5168522057733698E-01
X_15465556_INS G GTGAAGGTCCAGTTAATGCTATTCATTACATTCAC 0.4898 96 100 0.9175 9.3520725359271961E-01
X_15465558_SNP A T 0.4819 93 100 0.9139 9.1245148499882589E-01
X_15465562_SNP T G 0.4898 96 100 0.9135 8.7728392747696049E-01
X_15465564_MNP TTG AGC 0.4898 96 100 0.9617 9.5642529488506967E-01
X_15465567_INS T TA 0.4873 96 101 0.9254 8.8396223232463422E-01
X_15465571_SNP G A 0.4974 96 97 0.8948 8.5879160581393554E-01
X_15465572_SNP G C 0.4898 96 100 0.9185 8.7760526058683286E-01
X_15465573_INS T TG 0.4898 96 100 0.9185 8.7760526058683286E-01
X_15465575_SNP T C 0.4873 96 101 0.9254 8.8396223232463422E-01
X_15465578_SNP T C 0.4821 94 101 0.9823 9.2043401782418988E-01
X_15465639_SNP C A 0.4819 93 100 0.968 9.5498528488035728E-01
X_15465711_SNP T C 0.2448 47 145 0.244 1.8042845975402955E-01
X_15465792_SNP A G 0.4869 93 98 0.8986 8.4908051922266847E-01
X_15465794_SNP T A 0.4844 93 99 0.9456 9.0204979692275544E-01
X_15465837_SNP A G 0.4794 93 101 0.905 8.6664896923650925E-01
X_15465882_SNP C T 0.4873 96 101 0.9769 9.5163338665945774E-01
X_15465889_SNP C A 0.4796 94 102 0.9146 9.1978049497196157E-01
X_15465969_SNP A G 0.467 92 105 0.8783 8.9107745605483479E-01
X_15465983_SNP A G 0.467 92 105 0.8783 8.9107745605483479E-01
X_15466019_SNP G A 0.4923 96 99 0.9972 9.2607457895797740E-01
X_15466022_SNP T C 0.4897 95 99 0.9124 8.4817074284517058E-01
X_15466069_SNP T A 0.4923 96 99 0.9352 8.7950779475451124E-01
X_15466078_SNP G T 0.5 94 94 0.7387 6.9397793361090310E-01
X_15466160_SNP T A 0.4948 95 97 0.9638 9.3713048167393620E-01
X_15466171_SNP T C 0.5 97 97 0.971 9.7978176481167301E-01
X_15466173_SNP A C 0.4474 85 105 0.8792 8.8618419946019789E-01
X_15466187_SNP G A 0.4479 86 106 0.9359 9.2025557536595604E-01
X_15466200_SNP T G 0.1777 35 162 0.2399 1.7321952769093929E-01
X_15466208_SNP C T 0.4974 94 95 0.9023 9.0859693823128262E-01
X_15466216_SNP A G 0.4839 90 96 0.751 7.4470399296867851E-01
X_15466452_SNP T G 0.3717 71 120 0.9888 9.2781691092510854E-01
X_15466454_SNP A G 0.3627 70 123 0.4395 6.4766912484193651E-01
X_15466467_SNP G C 0.3641 71 124 0.9789 8.3395267971175302E-01
X_15466508_SNP A T 0.4462 87 108 0.7564 8.3376310286535327E-01
X_15466509_SNP A T 0.441 86 109 0.747 8.2755966882649978E-01
X_15466522_SNP G A 0.4663 90 103 0.6578 7.4180270251308422E-01
X_15466647_SNP T C 0.07614 15 182 0.7419 8.0036705679201181E-01
X_15466711_SNP T C 0.4337 85 111 0.9876 8.8909192556759475E-01
X_15466864_SNP G C 0.4518 89 108 0.9436 9.0288002547444401E-01
X_15466887_SNP T G 0.487 94 99 0.8349 9.1308479583123259E-01
X_15467078_SNP A G 0.4639 90 104 0.7359 6.2416733416075965E-01
X_15467164_SNP G A 0.4747 94 104 0.7151 6.8372191231152901E-01
X_15467224_SNP G C 0.4922 95 98 0.8031 7.8776638245625152E-01
X_15467254_SNP C T 0.4974 94 95 0.7132 7.9937391471194830E-01
X_15467263_SNP G A 0.4845 94 100 0.8855 9.5362576850705738E-01
X_15467417_SNP A C 0.1168 23 174 0.8587 4.5042992721398933E-01
X_15467502_SNP A C 0.05102 10 186 0.5225 4.9398971566314920E-01
X_15467545_SNP A C 0.3886 75 118 0.939 8.1866297734892735E-01
X_15467624_SNP A G 0.1088 21 172 0.2024 1.4469214560826094E-01
X_15467745_INS C CCTC 0.2222 40 140 0.6118 5.5803099628940578E-01
X_15467767_SNP G A 0.4084 78 113 0.8023 8.4047117961845363E-01
X_15467790_SNP G A 0.4127 78 111 0.8126 9.9756631322146372E-01
X_15467837_SNP A C 0.06218 12 181 0.2954 1.8382699800354818E-01
X_15468101_SNP C T 0.1562 30 162 0.8531 8.4990546862253336E-01
X_15468212_SNP A G 0.4897 95 99 0.515 6.3294092670609747E-01
X_15468363_SNP A C 0.3543 62 113 0.8444 8.8885133922742909E-01
X_15468533_SNP C T 0.09278 18 176 0.5728 5.9542628053781765E-01
X_15468685_SNP A C 0.3401 67 130 0.7986 7.3844704980761522E-01
X_15468901_SNP T A 0.0989 18 164 0.4871 9.6389226395814942E-01
X_15468905_SNP G T 0.1093 20 163 0.8106 6.8791252267467751E-01
X_15468907_SNP G C 0.1044 19 163 0.8058 7.2022412890711285E-01
X_15468938_SNP A G 0.1152 22 169 0.9372 6.4902574515153799E-01
X_15468944_SNP T A 0.1204 23 168 0.9062 6.5279649968200681E-01
X_15469983_SNP T C 0.2589 51 146 0.7737 7.0628847698202923E-01
X_15470444_SNP C A 0.1179 23 172 0.2195 1.8701078218716827E-01
X_15470529_SNP C A 0.101 20 178 0.1075 5.9361719984613114E-02
X_15470545_SNP A G 0.06633 13 183 0.6182 4.4721162344805643E-01
X_15470602_SNP C T 0.06667 13 182 0.8741 6.7259853871033370E-01
X_15470821_SNP G A 0.09045 18 181 0.3531 1.9311878270541416E-01
X_15470839_SNP C T 0.4643 91 105 0.421 4.7273411731888448E-01
X_15470949_SNP C T 0.1179 23 172 0.1945 9.5380348678738458E-02
X_15470954_INS AGGAGGACGATGGCAGTAAGGAGTGGGCTTACCAATTGTGATACGATTTCTTTGATTTGGCAGAGCAGCCCAATCCGACGACTTA A 0.1206 24 175 0.1981 1.0142220807770019E-01
X_15470960_SNP C T 0.4046 70 103 0.666 7.1719460047556871E-01
X_15470969_SNP T C 0.1162 23 175 0.2211 1.1943493108306269E-01
X_15470977_SNP G T 0.1111 22 176 0.1969 9.0295840246927717E-02
X_15471785_SNP A G 0.09091 18 180 0.9574 9.7009729618632889E-01
X_15471890_SNP G A 0.1658 33 166 0.6775 7.8982924251662245E-01
X_15471954_SNP T C 0.3827 75 121 0.3238 2.7000976399616250E-01
X_15472007_SNP A T 0.09694 19 177 0.7816 5.1773152003896561E-01
X_15472020_SNP A G 0.102 20 176 0.7828 5.3417681210331069E-01
X_15472061_SNP T G 0.1015 20 177 0.8884 7.5508658286447961E-01
X_15472109_SNP G C 0.4946 92 94 0.4021 5.1235101015883155E-01
X_15472212_SNP C T 0.4072 79 115 0.2307 3.3848753692869860E-01
X_15472264_SNP T A 0.4043 76 112 0.3679 6.0213052225516006E-01
X_15472272_DEL C CGGCGGC 0.2263 43 147 0.2045 1.6965899902933390E-01
X_15472368_SNP C T 0.4171 78 109 0.3051 4.9739793826742495E-01
X_15472478_SNP A C 0.4579 87 103 0.3248 6.5275172322564012E-01
X_15472488_SNP C T 0.4688 90 102 0.3288 5.1354551680011373E-01
X_15472646_SNP A G 0.4271 82 110 0.4507 6.0737931973077131E-01
X_15472697_SNP A G 0.4213 75 103 0.3102 5.7744684208108055E-01
X_15473024_SNP T C 0.4456 86 107 0.3799 7.4185245571111735E-01
X_15473123_SNP G T 0.4263 81 109 0.594 8.6992843869061098E-01
X_15473432_SNP G A 0.1162 23 175 0.6153 8.6347591738677054E-01
X_15473754_SNP T C 0.4869 93 98 0.3731 3.6490657990137443E-01
X_15473773_SNP A G 0.4513 88 107 0.3213 3.9611022294470977E-01
X_15473899_SNP C G 0.4924 97 100 0.3274 4.9027667156472521E-01
X_15474046_SNP A T 0.4772 94 103 0.7426 9.2333160115055912E-01
X_15474153_SNP T G 0.4922 95 98 0.1984 3.7105083898566227E-01
X_15474217_SNP C T 0.4873 96 101 0.144 2.2206521224927001E-01
X_15474225_SNP A T 0.05528 11 188 0.6504 6.4976950102017095E-01
X_15474703_SNP G A 0.4691 76 86 0.03781 4.4756504744513731E-02
X_15474764_SNP T C 0.479 80 87 0.0298 3.9448653677382019E-02
X_15474841_SNP G A 0.4973 92 93 0.0831 1.2323710593658388E-01
X_15474845_SNP T G 0.4775 85 93 0.04496 8.3195183342869058E-02
X_15474846_SNP G T 0.4746 84 93 0.0536 9.2406811270344447E-02
X_15474849_SNP A G 0.492 92 95 0.05231 7.4138118878718892E-02
X_15474863_SNP A G 0.4599 86 101 0.04359 7.3853335532618178E-02
X_15474893_SNP G A 0.466 89 102 0.04159 6.1734633974588837E-02
X_15474896_SNP T C 0.4688 90 102 0.04272 6.9278955775328721E-02
X_15474901_SNP T C 0.4769 93 102 0.04137 6.9375977948505266E-02
X_15474902_SNP T A 0.4794 93 101 0.04116 6.8207330242644221E-02
X_15474915_SNP A T 0.4742 92 102 0.0473 8.5494808418890234E-02
X_15474916_SNP C G 0.4845 94 100 0.04595 5.6373932584171366E-02
X_15474949_SNP G C 0.4845 94 100 0.05725 1.1233047583459776E-01
X_15474997_SNP A C 0.1111 22 176 0.8545 8.0132630349171929E-01
X_15475758_SNP T C 0.05076 10 187 0.1455 2.4418815613963563E-01
X_15475809_SNP G C 0.4667 91 104 0.976 9.7336866932803257E-01
X_15475922_SNP C T 0.4897 95 99 0.8444 7.0435827510118809E-01
X_15476075_SNP C T 0.2564 50 145 0.5178 5.6895624671262501E-01
X_15476412_SNP A T 0.1244 24 169 0.4741 5.9756444836321831E-01
X_15476413_SNP C T 0.1371 27 170 0.5726 6.9525775026967529E-01
X_15476994_SNP C A 0.4709 89 100 0.8852 9.5043231381671767E-01
X_15477587_SNP A G 0.2437 48 149 0.3116 2.9118730736493281E-01
X_15477967_SNP A T 0.1523 30 167 0.4508 2.9496456098788570E-01
X_15478654_SNP T C 0.2663 53 146 0.7208 3.9876036680634264E-01
X_15478852_SNP A G 0.2161 43 156 0.5297 2.3076934376429925E-01
X_15479187_SNP T A 0.3281 63 129 0.2401 5.8588817303904736E-02
X_15479319_SNP T A 0.4674 86 98 0.8859 7.4467145220748565E-01
X_15479348_DEL A AGAAGTATCAA 0.125 23 161 0.5779 5.7622133489177574E-01
X_15479429_SNP G A 0.1953 33 136 0.2212 1.5305733671168875E-01
X_15479466_SNP G A 0.1452 27 159 0.9238 7.9722069720601330E-01
X_15479473_SNP T G 0.07609 14 170 0.09078 1.1808635336266393E-01
X_15479517_DEL A AATA 0.09714 17 158 0.9546 8.4602169980822328E-01
X_15479762_SNP A T 0.134 26 168 0.7783 3.3461231037554617E-01
X_15479845_SNP T G 0.1531 30 166 0.4432 5.5676855861613805E-01
X_15479887_DEL T TACAT 0.3163 62 134 0.215 3.4695207296563235E-01
X_15479895_SNP C T 0.3299 65 132 0.1191 1.3850175479781202E-01
X_15479915_SNP T C 0.1538 30 165 0.4498 4.9503049016661727E-01
X_15480090_SNP A G 0.377 72 119 0.5475 5.8786430242477561E-01
X_15480219_SNP G A 0.4154 81 114 0.4766 5.0207638887445372E-01
X_15480302_SNP A G 0.2408 46 145 0.7753 8.2320377922783416E-01
X_15480540_SNP A G 0.2381 45 144 0.6629 7.1653245846098557E-01
X_15480543_SNP C T 0.269 53 144 0.7532 8.1496974690633006E-01
X_15480600_SNP T C 0.1795 35 160 0.8112 8.1318016438943530E-01
X_15480660_SNP A G 0.4541 89 107 0.791 9.6763544961219095E-01
X_15480849_SNP A G 0.1282 25 170 0.8484 9.2866976029844417E-01
X_15480993_SNP A G 0.4105 78 112 0.9789 8.9828296386191808E-01
X_15481017_SNP T C 0.2268 44 150 0.8734 9.4902825624982612E-01
X_15481297_SNP T C 0.2051 40 155 0.5023 5.0378881267914599E-01
X_15481468_SNP G T 0.4021 76 113 0.9112 9.5308345592135701E-01
X_15481717_SNP A C 0.3508 67 124 0.3206 3.4865162828817531E-01
X_15481923_SNP A G 0.3822 73 118 0.8997 8.6646061444121025E-01
X_15482040_SNP T C 0.1333 26 169 0.5398 4.2984463686489605E-01
X_15482088_SNP A G 0.4241 81 110 0.4822 4.1296887339290389E-01
X_15482106_SNP C A 0.4176 76 106 0.4742 4.6799730914480420E-01
X_15482121_SNP T G 0.4171 78 109 0.5458 5.2494709061050315E-01
X_15482502_SNP A C 0.4227 82 112 0.4656 4.7058036214571675E-01
X_15482553_SNP A G 0.1436 28 167 0.1482 8.9920809604305707E-02
X_15482560_SNP T C 0.3929 77 119 0.9663 7.8766511384927418E-01
X_15482631_SNP C A 0.1735 34 162 0.4333 3.2033377194295687E-01
X_15482637_SNP T C 0.3538 69 126 0.7485 6.9360262795750238E-01
X_15482638_SNP C T 0.1717 34 164 0.5215 4.0601797065552547E-01
X_15482712_SNP C T 0.1263 25 173 0.3187 1.1540588117217554E-01
X_15482719_SNP A G 0.3144 61 133 0.5404 5.4501580974674324E-01
X_15482757_SNP A G 0.1701 33 161 0.4422 2.3305114453555531E-01
X_15482871_SNP G A 0.3141 60 131 0.9862 9.9722796626514054E-01
X_15482895_SNP C T 0.1624 32 165 0.5122 3.0300242759386664E-01
X_15483003_SNP T C 0.1371 27 170 0.5045 2.7062720650013383E-01
X_15483036_SNP G T 0.1385 27 168 0.4105 2.0967443946118169E-01
X_15483057_SNP C A 0.1414 28 170 0.5213 2.8554451483444443E-01
X_15483058_SNP C T 0.1414 28 170 0.5248 2.8498942341644828E-01
X_15483086_SNP T A 0.4485 87 107 0.918 8.9345423832529181E-01
X_15483172_SNP A G 0.298 59 139 0.7951 8.1977897211128037E-01
X_15483315_SNP C A 0.1717 34 164 0.1855 9.1867193258522439E-02
X_15483411_SNP C G 0.1515 30 168 0.4344 8.1044984197951486E-01
X_15483427_SNP T G 0.17 34 166 0.488 6.6330781095354818E-01
X_15483473_SNP G T 0.4898 96 100 0.8616 6.1553322589319692E-01
X_15483477_SNP G T 0.1421 28 169 0.4393 3.2626222998800480E-01
X_15483493_SNP T C 0.1457 29 170 0.3084 2.1246115345997940E-01
X_15483495_SNP T A 0.145 29 171 0.3084 2.1333585145558076E-01
X_15483500_SNP A C 0.1364 27 171 0.3308 2.1621487881537815E-01
X_15483514_SNP A T 0.1414 28 170 0.2882 1.9332995264896047E-01
X_15483515_SNP C T 0.1421 28 169 0.3385 2.4316591539661803E-01
X_15483686_SNP C T 0.4925 98 101 0.8231 5.8074235905140603E-01
X_15483746_SNP T C 0.3467 69 130 0.7427 9.0373854557949518E-01
X_15483800_SNP G A 0.1726 34 163 0.6119 4.9413086291339181E-01
X_15483854_SNP T C 0.1472 29 168 0.2109 8.6620889667818335E-02
X_15483877_SNP A G 0.175 35 165 0.2679 2.1822479704197006E-01
X_15483887_SNP A G 0.165 33 167 0.3855 2.8155694823033195E-01
X_15483902_SNP A G 0.3231 63 132 0.7637 7.6862880812262524E-01
X_15483976_SNP G A 0.359 70 125 0.7177 8.1370287835298483E-01
X_15483983_DEL G GG 0.3369 63 124 0.8816 8.5423334661143535E-01
X_15484000_SNP C A 0.3385 66 129 0.6737 8.2042400632810220E-01
X_15484006_DEL G GTATTTTAAAGTACAAAG 0.2912 53 129 0.8966 8.2549912884651844E-01
X_15484161_SNP T G 0.05076 10 187 0.8132 9.1024244031708712E-01
X_15484173_SNP A G 0.4742 92 102 0.5981 6.7792079738684086E-01
X_15484236_SNP T C 0.4583 88 104 0.7887 7.2430603045980435E-01
X_15484254_SNP A G 0.3673 72 124 0.7783 9.2782850418608043E-01
X_15484275_SNP G A 0.3542 68 124 0.6306 7.3977047662959194E-01
X_15484356_SNP A G 0.4091 72 104 0.7383 7.2227415624711133E-01
X_15484368_SNP T C 0.3904 73 114 0.8851 9.3651463683127256E-01
X_15484647_SNP C T 0.2629 51 143 0.7172 5.8692646509857749E-01
X_15484674_SNP A G 0.2821 55 140 0.7659 8.9368521129045853E-01
X_15484680_SNP C A 0.4433 86 108 0.728 8.4439069087195895E-01
X_15484755_SNP G C 0.1263 25 173 0.4466 3.5442052447974282E-01
X_15484968_SNP A G 0.2449 48 148 0.02273 5.9046568073749292E-02
X_15484996_SNP G A 0.3229 62 130 0.1608 3.5171191396532020E-01
X_15485001_SNP G A 0.3179 62 133 0.1548 2.9944985765088650E-01
X_15485064_SNP G A 0.4684 89 101 0.4019 6.9674110717259885E-01
X_15485121_SNP A C 0.2602 51 145 0.092 2.0582690145877314E-01
X_15485122_SNP C A 0.2462 49 150 0.06634 1.5048091163518151E-01
X_15485133_SNP G A 0.47 94 106 0.6975 8.3985995311308448E-01
X_15485135_SNP A T 0.4688 90 102 0.7141 8.7105921222816241E-01
X_15485145_SNP G A 0.2332 45 148 0.05305 1.1824592575941950E-01
X_15485176_INS ACTTTCTTAAC A 0.1735 34 162 0.1188 2.2673539705714285E-01
X_15485178_SNP T A 0.1735 34 162 0.1188 2.2673539705714285E-01
X_15485180_SNP T A 0.1753 34 160 0.1244 2.3152162703195678E-01
X_15485207_SNP T C 0.1179 23 172 0.4856 6.8767430475127489E-01
X_15485240_SNP G T 0.1061 21 177 0.3546 3.1640955958365147E-01
X_15485244_SNP A G 0.09694 19 177 0.4553 3.7060625953151083E-01
X_15485259_DEL C CAACTAATCTGCCGAACACGTAAC 0.4404 85 108 0.622 4.9986671493258594E-01
X_15485303_SNP C T 0.3538 69 126 0.7825 5.4306485918984637E-01
X_15485317_SNP A C 0.449 88 108 0.8815 9.4068925994698516E-01
X_15485338_SNP T C 0.3452 68 129 0.8929 6.7799761373666367E-01
X_15485353_SNP A G 0.09045 18 181 0.2718 1.4134836635831083E-01
X_15485468_SNP A G 0.3434 68 130 0.525 7.0171172779016111E-01
X_15485616_SNP A G 0.3198 63 134 0.5988 8.8613781204444919E-01
X_15485736_SNP G C 0.3938 76 117 0.1694 3.6160070107100528E-01
X_15485761_SNP A T 0.4368 83 107 0.3305 4.6217439961831186E-01
X_15485779_SNP A T 0.05 10 190 0.5347 6.3468780744612174E-01
X_15485785_SNP A T 0.401 77 115 0.3093 4.6312946606907723E-01
X_15485805_SNP G A 0.4133 81 115 0.472 6.7083829776021831E-01
X_15485978_SNP T C 0.3122 59 130 0.5339 3.3231904023011805E-01
X_15486296_INS G GAGG 0.3164 56 121 0.8798 8.9278890804475919E-01
X_15486424_INS TCGCAGAAT T 0.3953 68 104 0.2882 2.7184356579786506E-01
X_15486539_SNP T C 0.1667 33 165 0.07742 4.1374710471125717E-02
X_15486585_DEL C CT 0.1327 26 170 0.1272 6.3894266950789952E-02
X_15486599_SNP C A 0.1451 28 165 0.4816 3.7696130824788909E-01
X_15486626_SNP C T 0.1649 32 162 0.08122 1.3742301280086089E-01
X_15486658_SNP C T 0.2398 47 149 0.1046 6.3352476931058985E-02
X_15486685_SNP G A 0.2513 48 143 0.1033 5.1781325006430123E-02
X_15486686_INS CACATG C 0.2386 47 150 0.08461 4.1280367108001884E-02
X_15486690_SNP G C 0.2398 47 149 0.07626 3.3169800815564962E-02
X_15486727_DEL GAG G 0.4316 82 108 0.1524 9.3918627419730227E-02
X_15486747_SNP T C 0.4368 83 107 0.1591 1.1912787270376268E-01
X_15486755_SNP G A 0.4286 81 108 0.1626 1.5836093222796988E-01
X_15486775_SNP G T 0.3679 71 122 0.1926 1.1748666377092587E-01
X_15486933_SNP C T 0.4821 94 101 0.409 3.7417544127320135E-01
X_15487272_SNP G T 0.05 10 190 0.04537 7.6549163639003090E-02
X_15487482_SNP T C 0.2642 51 142 0.5048 3.9189962569427328E-01
X_15487500_SNP A T 0.1465 29 169 0.3413 6.5305459786175557E-01
X_15487558_SNP G A 0.1675 33 164 0.653 9.9188170099500172E-01
X_15487668_SNP G A 0.4866 91 96 0.8745 9.0215658458619474E-01
X_15487885_SNP A T 0.3846 75 120 0.3801 2.3249172863635248E-01
X_15487919_SNP G A 0.3814 74 120 0.9305 9.8510517832554023E-01
X_15487966_INS TATTGG A 0.4133 81 115 0.7243 5.6932401908145125E-01
X_15487977_SNP G A 0.4072 79 115 0.5769 3.5686307267231687E-01
X_15487991_SNP A C 0.4062 78 114 0.6674 5.6014745741847927E-01
X_15488113_SNP G A 0.3731 72 121 0.8387 8.5328020739873844E-01
X_15488136_SNP A C 0.375 72 120 0.6003 5.8696873183247988E-01
X_15488218_SNP G A 0.3989 71 107 0.3957 2.6649270766050659E-01
X_15488286_SNP G A 0.4359 85 110 0.9715 9.3484599175555594E-01
X_15488298_SNP A C 0.4513 88 107 0.86 6.7129110567403916E-01
X_15488306_SNP A G 0.3889 77 121 0.7643 7.8506181226920113E-01
X_15488331_SNP G T 0.4663 90 103 0.7985 8.6197884892213350E-01
X_15488440_SNP A C 0.3959 78 119 0.2856 2.3984860271627406E-01
X_15488510_SNP A T 0.148 29 167 0.8247 8.4146155914554599E-01
X_15488515_DEL T TG 0.1316 25 165 0.9157 9.7200216710546083E-01
X_15488521_SNP A C 0.1406 27 165 0.7965 7.8610646551345909E-01
X_15488534_DEL G TT 0.1523 30 167 0.7314 6.7144401804742815E-01
X_15488534_SNP T C 0.4573 75 89 0.1457 1.5807088397221880E-01
X_15488548_SNP A C 0.1414 27 164 0.6859 6.1129364921560092E-01
X_15488569_SNP C T 0.1399 27 166 0.5597 5.6732002491921485E-01
X_15488586_SNP G A 0.08901 17 174 0.9835 6.8013075461508987E-01
X_15488593_SNP A G 0.4145 80 113 0.1852 2.3545030419983448E-01
X_15488594_INS AATTGTATC A 0.4074 77 112 0.184 2.0168747048582525E-01
X_15488597_SNP A C 0.4064 76 111 0.1936 2.0877127986849597E-01
X_15488637_SNP T A 0.1495 29 165 0.08099 9.5773156265947401E-02
X_15488660_INS GT G 0.1574 31 166 0.1121 1.3156230155467230E-01
X_15488678_SNP G A 0.1495 29 165 0.4099 4.3911032530019678E-01
X_15488687_SNP C G 0.1649 32 162 0.1138 1.1094636542688496E-01
X_15488691_SNP C T 0.1534 29 160 0.03023 3.2786091757751226E-02
X_15488704_SNP C T 0.1554 30 163 0.05353 6.4730727785630965E-02
X_15488708_SNP C T 0.1554 30 163 0.0425 5.4944492037932890E-02
X_15488736_SNP A G 0.1374 25 157 0.3371 3.3108451800717098E-01
X_15488738_SNP C T 0.1649 31 157 0.1088 9.8821425482766845E-02
X_15488812_DEL A AT 0.427 79 106 0.1695 1.6700596266815759E-01
X_15488816_DEL AA TTTCG 0.4205 74 102 0.2308 2.6862706857142260E-01
X_15488824_MNP TTTT ACGC 0.3941 67 103 0.2247 2.1792171235336699E-01
X_15488838_SNP T C 0.4301 80 106 0.1799 1.7947495341734720E-01
X_15488966_SNP T A 0.4249 82 111 0.0627 1.6348844805276486E-01
X_15489031_SNP G T 0.4255 80 108 0.1306 2.9080231532892409E-01
X_15489378_INS CGGTCTG C 0.1753 34 160 0.1465 1.8758976266674932E-01
X_15489383_SNP C T 0.4764 91 100 0.3006 4.4264415040690475E-01
X_15489617_INS TGTATATTTT T 0.2753 49 129 0.4308 5.4080292505625827E-01
X_15489748_SNP A C 0.3299 64 130 0.943 9.1386440837781002E-01
X_15489835_SNP G A 0.3016 57 132 0.7401 7.5276465677427207E-01
X_15489962_SNP C A 0.3802 73 119 0.08296 2.3484867883661975E-01
X_15489966_SNP C A 0.3557 69 125 0.1142 2.9031015213943046E-01
X_15489979_SNP C T 0.3812 69 112 0.1486 3.1466783739073489E-01
X_15489987_SNP T A 0.3763 70 116 0.07992 1.7791238709886925E-01
X_15490016_SNP G A 0.3016 57 132 0.8048 8.7021043736887649E-01
X_15490028_SNP T A 0.3109 60 133 0.6038 8.7486808859841181E-01
X_15490055_SNP T A 0.3264 63 130 0.7214 9.3535771135695267E-01
X_15490061_SNP T C 0.3135 58 127 0.7423 7.9485302452630624E-01
X_15490082_SNP G A 0.2435 47 146 0.06585 6.9845381279286897E-02
X_15490197_SNP C G 0.4917 89 92 0.6386 6.6519448561238004E-01
X_15490246_SNP T C 0.2312 43 143 0.3069 5.9207816401966173E-01
X_15490422_SNP A G 0.2653 52 144 0.4455 3.9284063496622590E-01
X_15490444_SNP A G 0.4462 87 108 0.4537 3.9916559875524482E-01
X_15490476_SNP G A 0.3231 63 132 0.3023 2.1006199914166712E-01
X_15490480_SNP T A 0.3179 62 133 0.2689 1.8696220464679048E-01
X_15490518_SNP T C 0.4233 80 109 0.2726 2.1402596108571625E-01
X_15490539_SNP A G 0.401 77 115 0.1944 1.6092968005531050E-01
X_15490556_SNP C T 0.2268 44 150 0.6813 8.3875210856890026E-01
X_15491084_SNP G C 0.2359 46 149 0.675 8.0771113120784999E-01
X_15491107_SNP T C 0.2172 43 155 0.7415 6.9625413544239367E-01
X_15491115_SNP A C 0.269 53 144 0.3501 7.7186036953664872E-01
X_15491223_SNP C T 0.4352 84 109 0.9375 3.5201442582318887E-01
X_15491284_SNP G A 0.4394 87 111 0.86 4.1013261551811730E-01
X_15491312_SNP T A 0.4772 94 103 0.1789 7.1425681483381936E-02
X_15491318_SNP T G 0.06566 13 185 0.02896 4.1472132220494173E-02
X_15491436_SNP T C 0.3125 60 132 0.9544 8.3210531150226386E-01
X_15491437_SNP T A 0.3247 63 131 0.6693 7.3395888967387124E-01
X_15491447_SNP T C 0.3282 64 131 0.6489 7.6767863723509111E-01
X_15491504_SNP A C 0.3046 60 137 0.4495 4.8913102253570151E-01
X_15491520_SNP T G 0.342 66 127 0.9364 9.2290240477366337E-01
X_15491539_SNP C G 0.2251 43 148 0.6213 2.2569564325627767E-01
X_15491541_SNP T C 0.2344 45 147 0.5881 2.0595920696402314E-01
X_15491571_SNP G T 0.4242 84 114 0.9177 6.7227989119609932E-01
X_15491743_SNP A C 0.392 69 107 0.1518 1.5939137925139291E-01
X_15491791_SNP G A 0.3716 68 115 0.229 1.8232222561935341E-01
X_15491806_SNP T A 0.3791 69 113 0.1961 1.6000064015090287E-01
X_15491853_SNP T C 0.3873 67 106 0.135 8.9574944411534241E-02
X_15492230_SNP G A 0.4294 70 93 0.1207 5.5132899624385112E-02
X_15492271_SNP A G 0.4481 82 101 0.9796 8.9419278181628603E-01
X_15492295_SNP C A 0.4372 80 103 0.2472 3.2299017721110324E-01
X_15492302_SNP G T 0.4324 80 105 0.2228 3.1259799013127654E-01
X_15492303_SNP A C 0.4451 81 101 0.09466 1.4510577585279538E-01
X_15492331_SNP T A 0.1316 25 165 0.5324 7.1677794697599040E-01
X_15492337_SNP T A 0.377 72 119 0.4747 6.0025949958496172E-01
X_15492355_DEL T TTTGACTTATT 0.1297 24 161 0.7931 9.6188750353059194E-01
X_15492382_SNP C T 0.4154 81 114 0.4043 4.6417674901015427E-01
X_15492384_SNP C T 0.4339 82 107 0.4971 5.3821518891760567E-01
X_15492436_SNP C T 0.3046 60 137 0.4004 5.6345736820293979E-01
X_15492442_SNP A G 0.3061 60 136 0.3384 3.7845101046458018E-01
X_15492461_SNP A G 0.3744 73 122 0.4749 4.9689601555281471E-01
X_15492491_DEL C CC 0.3506 61 113 0.02333 3.8021548847960891E-02
X_15492866_DEL T CG 0.1534 29 160 0.4496 5.6537860127504647E-01
X_15492889_SNP A G 0.4503 86 105 0.5532 6.6591704474402880E-01
X_15492893_SNP T G 0.2513 48 143 0.399 4.5061643714709909E-01
X_15492938_SNP C A 0.06122 12 184 0.4389 5.5189941357782235E-01
X_15492986_SNP G A 0.2741 54 143 0.6947 6.1716027959214970E-01
X_15492988_SNP T C 0.2714 54 145 0.7406 6.4711667802276562E-01
X_15492994_SNP T C 0.2704 53 143 0.6974 6.1142037971775909E-01
X_15492997_SNP C A 0.2539 49 144 0.7303 6.6253560713690263E-01
X_15493042_SNP T C 0.3096 61 136 0.4573 3.6623420753944580E-01
X_15493064_SNP T C 0.1608 32 167 0.4271 6.2415804464499447E-01
X_15493081_INS TT T 0.1726 34 163 0.2634 3.9922069623520762E-01
X_15493085_INS TC T 0.1818 36 162 0.3385 5.6194964788909751E-01
X_15493088_SNP A C 0.2386 47 150 0.9231 9.4354857582335239E-01
X_15493091_SNP C T 0.1919 38 160 0.5005 8.4386532360279176E-01
X_15493094_SNP A T 0.4184 82 114 0.5654 7.0287346551451446E-01
X_15493100_SNP A G 0.1859 37 162 0.373 6.0956078118288071E-01
X_15493102_SNP T A 0.2362 47 152 0.763 8.7272202085074890E-01
X_15493104_SNP A T 0.19 38 162 0.4382 6.8501252150724679E-01
X_15493114_SNP C A 0.2312 46 153 0.9768 8.8340767124720054E-01
X_15493121_SNP C T 0.1616 32 166 0.4661 6.6588070174007696E-01
X_15493122_SNP C T 0.4061 80 117 0.8411 9.2410917032950535E-01
X_15493127_SNP C G 0.2374 47 151 0.8479 9.4921230350486441E-01
X_15493129_SNP T A 0.235 47 153 0.8984 9.9282164182798760E-01
X_15493155_SNP G A 0.3878 76 120 0.5705 5.4887540657598488E-01
X_15493190_SNP T C 0.3418 67 129 0.8334 9.0461046009650348E-01
X_15493199_SNP G T 0.3231 63 132 0.6501 8.8893849322060869E-01
X_15493231_SNP G A 0.2273 45 153 0.649 6.3750959427054255E-01
X_15493262_SNP A G 0.4359 85 110 0.8285 7.0538749971308845E-01
X_15493752_SNP A T 0.3249 64 133 0.7947 9.5756892985417874E-01
X_15494022_SNP A G 0.055 11 189 0.8704 9.6320194715350715E-01
X_15494200_SNP C T 0.2071 41 157 0.7931 7.1137595634428963E-01
X_15494208_SNP C A 0.1917 37 156 0.9181 8.0329923209550069E-01
X_15494376_DEL G GGTTTCGTG 0.07692 15 180 0.3377 2.4540834558621616E-01
X_15494582_SNP G A 0.07576 15 183 0.6167 8.8134342986931025E-01
X_15494591_INS TCATTTCATAGCC T 0.0804 16 183 0.924 4.5303339031504930E-01
X_15494608_SNP G C 0.06915 13 175 0.6555 7.0811521296004987E-01
X_15494621_SNP C T 0.05729 11 181 0.7009 9.1825680782420438E-01
X_15494863_SNP G T 0.2435 47 146 0.1227 1.3936518245016860E-01
X_15494954_DEL G GACTGAT 0.05641 11 184 0.4241 5.7290760525207474E-01
X_15495459_SNP G A 0.075 15 185 0.8571 7.5634906814894654E-01
X_15495470_SNP C G 0.07538 15 184 0.9402 9.3151991058381656E-01
X_15495476_SNP G A 0.07179 14 181 0.8074 5.4547947229388583E-01
X_15495563_SNP G C 0.1307 26 173 0.6496 4.6017834144725001E-01
X_15495577_SNP A C 0.1015 20 177 0.7569 9.8166237968746495E-01
X_15495578_SNP T C 0.115 23 177 0.7993 9.9527005928951984E-01
X_15495639_SNP A G 0.1277 24 164 0.9447 8.0248141868136880E-01
X_15495687_SNP T G 0.3846 75 120 0.861 9.6642549992138371E-01
X_15495938_SNP T C 0.4323 83 109 0.4353 4.5136786370280424E-01
X_15495954_SNP A T 0.1162 23 175 0.9023 8.9014938192335025E-01
X_15496184_SNP G A 0.2843 56 141 0.9859 5.7325446016691384E-01
X_15496191_SNP A G 0.185 37 163 0.641 7.8071750971478493E-01
X_15496329_SNP C G 0.3834 74 119 0.9778 8.3256624630892362E-01
X_15496345_SNP T G 0.2103 41 154 0.6748 8.9882196918487844E-01
X_15496466_SNP G A 0.05528 11 188 0.8611 9.2455220883016509E-01
X_15496480_SNP A C 0.06 12 188 0.8191 9.5114452794943061E-01
X_15496602_SNP A T 0.135 27 173 0.4197 4.0811932568316844E-01
X_15496742_SNP G A 0.4256 83 112 0.1477 8.5838680197709794E-02
X_15496744_SNP T C 0.2475 49 149 0.2946 1.8126839624878421E-01
X_15496847_SNP G T 0.4133 81 115 0.2923 2.9730778089034038E-01
X_15496858_SNP A G 0.125 24 168 0.1746 2.2595984998742302E-01
X_15496862_SNP C A 0.1295 25 168 0.2016 2.6064316183913105E-01
X_15496864_SNP G T 0.2412 48 151 0.2642 2.6992660331713336E-01
X_15496905_SNP A C 0.26 52 148 0.2016 2.0384015593380511E-01
X_15496912_SNP C A 0.2551 50 146 0.2166 2.2207336174308068E-01
X_15496913_SNP C A 0.2667 52 143 0.2614 2.5592780349567967E-01
X_15496926_SNP G A 0.2589 51 146 0.3092 3.2275281074997919E-01
X_15496974_SNP A G 0.366 71 123 0.1962 2.9028105160354811E-01
X_15497020_SNP A C 0.3168 51 110 0.2601 2.9188583790529066E-01
X_15497029_SNP A T 0.2959 50 119 0.5679 8.3185356195827720E-01
X_15497040_SNP A G 0.1753 34 160 0.5661 4.4078573970915647E-01
X_15497074_SNP C T 0.2132 42 155 0.6844 6.5215379317568434E-01
X_15497103_SNP A T 0.3283 65 133 0.3644 6.1430103839551831E-01
X_15497107_SNP A G 0.3128 61 134 0.9236 8.5020330626048768E-01
X_15497132_SNP C A 0.3297 60 122 0.2408 4.3459374150272234E-01
X_15497158_SNP G A 0.3495 65 121 0.3588 5.5057581921748877E-01
X_15497267_SNP G A 0.07292 14 178 0.8562 8.9747596231374893E-01
X_15497359_SNP C T 0.07895 15 175 0.9331 8.8979035922610239E-01
X_15497493_DEL AT A 0.2281 39 132 0.5288 6.7371602591073754E-01
X_15497884_SNP A C 0.1198 20 147 0.5252 7.7357607064066647E-01
X_15498040_SNP A C 0.2849 51 128 0.02597 3.0584028370447339E-02
X_15498295_DEL C CTGTTTTTT 0.1098 18 146 0.3951 5.2222959341000497E-01
X_15498534_SNP C A 0.1882 35 151 0.9497 9.4222708814922251E-01
X_15498662_SNP G T 0.3801 65 106 0.7794 8.4105015437228681E-01
X_15498914_INS GA T 0.3266 65 134 0.6555 4.8532369144578691E-01
X_15499005_SNP T C 0.3763 73 121 0.7099 9.1821490134634076E-01
X_15499022_DEL C CTGTGTGTC 0.2428 42 131 0.0353 4.0738539140211735E-02
X_15499039_SNP A T 0.2979 56 132 0.06215 4.9935046442594007E-02
X_15499099_SNP A G 0.3641 71 124 0.2057 1.4363396053327648E-01
X_15499165_SNP T C 0.4948 96 98 0.06097 4.8544239837030934E-02
X_15499325_SNP C T 0.4021 76 113 0.4441 4.6787423931000904E-01
X_15499373_SNP T C 0.3535 70 128 0.2598 3.2549411461430877E-01
X_15499413_SNP G A 0.3807 75 122 0.126 2.1457094616655548E-01
X_15499437_SNP C A 0.3538 69 126 0.09338 1.7923517315729642E-01
X_15499445_SNP T C 0.3698 71 121 0.1705 3.2781402151240124E-01
X_15499460_SNP T A 0.3724 73 123 0.1567 3.0152173164127538E-01
X_15499482_SNP T C 0.3731 72 121 0.1373 2.5735941369039750E-01
X_15499654_SNP T C 0.2864 57 142 0.9706 7.5701001711772264E-01
X_15499714_SNP C T 0.4051 79 116 0.5644 6.3890685915120216E-01
X_15499927_SNP T C 0.3279 60 123 0.4113 4.0843968721253943E-01
X_15500065_SNP C T 0.4175 81 113 0.1566 2.3992937482126142E-01
X_15500203_SNP A G 0.3571 70 126 0.9831 9.8439637842957484E-01
X_15500221_SNP A G 0.1162 23 175 0.3246 6.0045267316730389E-01
X_15500275_SNP A G 0.2677 53 145 0.7618 7.1242514899865816E-01
X_15500482_SNP T C 0.1192 23 170 0.4712 3.1540421008245112E-01
X_15500622_SNP A T 0.1768 35 163 0.9104 8.1782727439006875E-01
X_15500650_SNP C T 0.06061 12 186 0.582 4.6181579139202822E-01
X_15500680_SNP T A 0.1925 36 151 0.1481 6.9795904496624234E-02
X_15500719_SNP T C 0.2804 53 136 0.9499 9.3103470673570354E-01
X_15500755_SNP C G 0.4061 80 117 0.6626 4.8990778477637531E-01
X_15500803_SNP T C 0.1282 25 170 0.9468 6.5485371884067756E-01
X_15500871_SNP G A 0.3333 65 130 0.2167 1.9068073396272334E-01
X_15500875_SNP A G 0.3743 70 117 0.8289 7.5241237792962812E-01
X_15500929_SNP G A 0.2424 48 150 0.2206 2.2989675840538348E-01
X_15501013_SNP A G 0.2448 47 145 0.9493 8.0800528835501328E-01
X_15501028_SNP T G 0.2462 48 147 0.8734 7.5878964008624594E-01
X_15501520_SNP A G 0.299 58 136 0.4661 4.0570519716033226E-01
X_15501637_SNP A T 0.3179 62 133 0.5607 3.0100880284694997E-01
X_15501795_SNP T C 0.08586 17 181 0.6105 6.0238978363989126E-01
X_15501852_SNP A T 0.298 59 139 0.4572 2.8055609768876366E-01
X_15501860_SNP A G 0.298 59 139 0.4486 3.3556073522624752E-01
X_15501890_SNP G A 0.2764 55 144 0.3235 2.5030444271209884E-01
X_15501891_SNP C T 0.2727 54 144 0.3595 2.9414906376622307E-01
X_15501924_SNP T C 0.2741 54 143 0.3107 1.5740060870802530E-01
X_15501963_SNP C A 0.2932 56 135 0.4153 2.6078924873859666E-01
X_15501969_SNP C T 0.285 57 143 0.4923 3.0949243537742765E-01
X_15502219_INS GCCATCCAGCCAGCCAT G 0.2071 41 157 0.5204 6.3065199894913693E-01
X_15502237_SNP C T 0.2051 40 155 0.5984 6.8064542465497602E-01
X_15502490_SNP A T 0.1005 20 179 0.6591 8.3760564457925024E-01
X_15502522_INS GGATGTG G 0.4481 82 101 0.8943 7.4482182617094506E-01
X_15502604_SNP A C 0.05 10 190 0.2617 3.3525497131948956E-01
X_15502774_SNP G A 0.4317 79 104 0.4347 2.2996721920458285E-01
X_15502775_DEL AC A 0.4624 80 93 0.5518 3.3481959342420353E-01
X_15502877_SNP C T 0.4759 89 98 0.03576 3.5907275017648052E-02
X_15502925_SNP T G 0.09896 19 173 0.3023 4.1314928808450779E-01
X_15503104_SNP G T 0.06091 12 185 0.0004484 3.0528390421013862E-04
X_15503237_SNP C T 0.1543 29 159 0.6742 7.5727835473633820E-01
X_15503685_SNP T G 0.09091 18 180 0.8209 6.8456328464608163E-01
X_15503812_SNP T A 0.4359 85 110 0.7448 9.0062791214325388E-01
X_15503826_SNP G A 0.3041 59 135 0.3352 2.7723346263319659E-01
X_15503912_SNP A C 0.3351 65 129 0.2521 2.9467940587139108E-01
X_15503958_SNP G A 0.3081 61 137 0.8986 9.4538411912126230E-01
X_15503961_SNP A G 0.398 78 118 0.7107 7.6845093525371322E-01
X_15504000_INS AA A 0.1732 31 148 0.8331 9.4752672624454914E-01
X_15504058_SNP T C 0.3077 60 135 0.9173 8.8094144453475731E-01
X_15504148_SNP C A 0.07653 15 181 0.9039 9.1228145277323114E-01
X_15504186_SNP T C 0.1364 27 171 0.3974 4.6485106704718260E-01
X_15504246_SNP T G 0.132 26 171 0.8018 7.9443034696911818E-01
X_15504544_SNP G T 0.2092 41 155 0.2095 4.0648114354155274E-01
X_15504561_SNP G A 0.055 11 189 0.6038 6.7253749298844157E-01
X_15504931_SNP T A 0.09744 19 176 0.1839 2.0893067700433599E-01
X_15505086_SNP G T 0.2268 44 150 0.6541 9.1645327971034030E-01
X_15505113_SNP T C 0.065 13 187 0.9019 8.9764488561156175E-01
X_15505114_SNP T C 0.06061 12 186 0.8065 7.5758701263705130E-01
X_15505151_SNP A G 0.3089 59 132 0.3092 7.3456634142447186E-01
X_15505238_SNP C T 0.06122 12 184 0.6454 7.6748605138844317E-01
X_15505372_SNP T C 0.1071 21 175 0.3236 2.2368278834945421E-01
X_15505373_SNP A G 0.1117 22 175 0.2023 2.9605983038204176E-01
X_15505634_INS TT T 0.276 53 139 0.4858 2.5206968518414241E-01
X_15505641_SNP T G 0.2723 52 139 0.5293 2.7321845340423279E-01
X_15505643_SNP C T 0.4392 83 106 0.961 9.0351651118706477E-01
X_15505649_SNP G A 0.4444 84 105 0.897 8.4895215404303503E-01
X_15505699_DEL A AA 0.4056 73 107 0.9271 7.8957362885137994E-01
X_15505721_SNP A G 0.2222 44 154 0.7627 8.5623520628790606E-01
X_15505962_SNP T C 0.4792 92 100 0.3088 1.2179454744737817E-01
X_15506257_SNP T A 0.07143 14 182 0.6618 3.8947700355383563E-01
X_15506281_SNP G A 0.07107 14 183 0.6986 4.3273584362161976E-01
X_15506540_SNP T A 0.1164 22 167 0.09004 9.8314174957232603E-02
X_15506642_SNP T A 0.09091 17 170 0.4757 4.4391110886209195E-01
X_15506805_SNP A T 0.1486 26 149 0.7526 4.7584844591221298E-01
X_15506848_SNP A C 0.1515 25 140 0.4812 3.2824182019713044E-01
X_15507097_SNP A C 0.05025 10 189 0.6855 3.6398253101107925E-01
X_15508335_SNP C G 0.1005 20 179 0.4153 2.9319655444929271E-01
X_15508340_DEL G GG 0.08247 16 178 0.3355 2.4994159488898615E-01
X_15508371_DEL C CC 0.06806 13 178 0.2914 1.7069287644002118E-01
X_15508510_SNP A T 0.19 38 162 0.5117 5.8632768063556073E-01
X_15508515_SNP T C 0.1735 34 162 0.4702 6.0781754585527181E-01
X_15508516_SNP T C 0.1726 34 163 0.6558 5.8986745860681489E-01
X_15508666_SNP A G 0.198 39 158 0.6004 4.1619633845232551E-01
X_15508964_SNP A G 0.1122 22 174 0.9993 9.6270935210488306E-01
X_15509046_SNP A T 0.1429 28 168 0.7289 7.6778897356986242E-01
X_15509356_SNP C T 0.4293 82 109 0.8562 9.5916498782608006E-01
X_15509679_SNP A G 0.05584 11 186 0.1366 9.4282630105336662E-02
X_15509731_SNP A C 0.2602 51 145 0.997 6.9910287181636432E-01
X_15509737_SNP A G 0.2677 53 145 0.8609 8.5059713321524821E-01
X_15509781_SNP C G 0.25 49 147 0.8125 8.2947347015396955E-01
X_15509930_DEL C TTAATTGGCTGCGTGCGAGCGGCAAAACTTTG 0.06 12 188 0.41 2.5682692548420039E-01
X_15509967_DEL A AA 0.0603 12 187 0.4072 2.3873888951051581E-01
X_15509970_SNP C G 0.05102 10 186 0.4321 2.2425509603375371E-01
X_15510043_SNP C T 0.2812 54 138 0.7249 5.0016278056542252E-01
X_15510069_SNP T C 0.08629 17 180 0.7751 8.0460040820123890E-01
X_15510094_SNP G A 0.07576 15 183 0.7978 6.3348476504872209E-01
X_15510280_DEL A AA 0.2216 41 144 0.68 4.0829975075546054E-01
X_15510362_SNP C A 0.2158 41 149 0.6397 6.2496195206393446E-01
X_15510394_SNP C G 0.2132 42 155 0.7423 7.4799846281702698E-01
X_15510443_SNP A C 0.4392 83 106 0.7596 3.2442844353265832E-01
X_15510447_SNP T C 0.2041 40 156 0.5077 7.2094026410140755E-01
X_15510610_SNP G C 0.1818 34 153 0.861 8.3679189286451250E-01
X_15510622_INS AA A 0.1084 18 148 0.9629 3.4944774011262225E-01
X_15510670_SNP A G 0.2228 43 150 0.9847 7.4772527920809795E-01
X_15510671_SNP A G 0.2176 42 151 0.9112 4.6726607461187963E-01
X_15510727_SNP A G 0.1684 33 163 0.8153 7.9775335461705055E-01
X_15510817_SNP G C 0.07216 14 180 0.5775 5.9088905979001238E-01
X_15511096_SNP A T 0.07 14 186 0.8956 8.6139742478495107E-01
X_15511106_SNP A G 0.2778 55 143 0.4434 2.8551453414271366E-01
X_15511559_SNP G T 0.268 52 142 0.7794 9.5732870959696736E-01
X_15511705_DEL ATA A 0.3918 67 104 0.2205 2.5204373027488947E-01
X_15511759_SNP C T 0.398 78 118 0.3546 3.6001200713979176E-01
X_15511980_SNP T A 0.4167 80 112 0.601 6.4168845573606437E-01
X_15512095_SNP C G 0.4145 80 113 0.7909 7.2665831946462567E-01
X_15512183_SNP C G 0.25 49 147 0.4513 3.8069840119279541E-01
X_15512190_DEL A AT 0.2568 47 136 0.6787 5.7130777628256135E-01
X_15512285_SNP C G 0.3858 76 121 0.861 7.4404732578342969E-01
X_15512455_SNP G A 0.102 20 176 0.494 3.8523695689190007E-01
X_15513106_SNP T C 0.06533 13 186 0.06889 6.9149540085834849E-02
X_15513266_SNP C T 0.09137 18 179 0.7142 7.2344509927896028E-01
X_15513349_SNP G A 0.05528 11 188 0.09137 8.4722537825579258E-02
X_15513391_SNP T G 0.06557 12 171 0.06875 4.8006169361468461E-02
X_15513419_SNP T C 0.08205 16 179 0.0361 3.6118269761381903E-02
X_15513541_SNP T C 0.07576 15 183 0.5081 4.3546215549881317E-01
X_15513569_SNP A T 0.07035 14 185 0.4592 3.7879432527844825E-01
X_15513584_SNP A C 0.075 15 185 0.4939 4.2516297327864183E-01
X_15513593_SNP A C 0.11 22 178 0.6973 6.6020298614332185E-01
X_15513602_SNP T C 0.1106 22 177 0.7065 6.6609310370516561E-01
X_15513609_SNP A G 0.06633 13 183 0.2308 1.9664444837660600E-01
X_15513616_SNP G T 0.07104 13 170 0.2614 4.4037464658899073E-01
X_15513805_INS CC C 0.06667 13 182 0.1435 7.8004399451981621E-02
X_15513860_SNP A C 0.05208 10 182 0.7455 2.4999240353195451E-01
X_15513862_SNP A C 0.05405 10 175 0.3559 6.9738258735841385E-01
X_15514006_SNP G C 0.08673 17 179 0.6911 8.6840313826960491E-01
X_15514469_INS ACATA A 0.05 10 190 0.0466 5.1135708392183461E-02
X_15514473_INS ACATA A 0.05025 10 189 0.04671 5.0900125274738070E-02
X_15514508_SNP C T 0.07035 14 185 0.05064 5.9759692847640405E-02
X_15514711_DEL C CGCCGCACCCCTCCTC 0.06 12 188 0.9426 9.3083116919071429E-01
X_15514731_SNP C T 0.05528 11 188 0.9757 8.6462640497303300E-01
X_15515286_SNP A C 0.4745 93 103 0.1849 3.1421583848295698E-01
X_15515332_SNP T G 0.055 11 189 0.9573 6.0532236999786360E-01
X_15515361_SNP A G 0.1878 37 160 0.6932 9.3398393450720607E-01
X_15515463_SNP A T 0.1755 33 155 0.6738 6.7585051570497567E-01
X_15515465_SNP A T 0.1604 30 157 0.6296 5.7530868427923665E-01
X_15515542_SNP T A 0.101 20 178 0.5548 7.3576810777292223E-01
X_15515623_SNP A T 0.1888 37 159 0.4985 5.9377293859480906E-01
X_15515632_SNP A C 0.4404 85 108 0.5378 9.7652953723853031E-01
X_15515745_SNP A G 0.1531 30 166 0.4961 5.5589485212463885E-01
X_15515777_SNP C T 0.07538 15 184 0.6443 3.8515416012367554E-01
X_15515784_SNP T C 0.4197 81 112 0.6012 6.0590671827175435E-01
X_15515797_SNP A C 0.05025 10 189 0.5298 3.3280716058809390E-01
X_15515815_INS C CC 0.4628 87 101 0.6281 7.6087273984713555E-01
X_15515823_SNP A C 0.4912 84 87 0.8529 9.9985621090527188E-01
X_15515868_SNP G T 0.08629 17 180 0.5272 5.6470320509618932E-01
X_15515870_SNP G A 0.09548 19 180 0.6104 7.2295207276509932E-01
X_15515871_SNP G A 0.08163 16 180 0.4541 4.5727783435184988E-01
X_15516221_SNP T C 0.1717 34 164 0.4771 6.7138230035484259E-01
X_15516242_SNP G T 0.3077 60 135 0.3788 5.6586459737136607E-01
X_15516262_DEL T TT 0.2368 45 145 0.8999 7.6479104718181512E-01
X_15516454_DEL T TT 0.1608 32 167 0.4763 6.7040915124374933E-01
X_15516466_SNP G C 0.3604 71 126 0.04418 2.1455067327589838E-01
X_15516488_DEL G GTTGC 0.4734 89 99 0.2338 5.0596230144296572E-01
X_15516698_SNP C T 0.3388 62 121 0.336 5.3248987174576623E-01
X_15516708_DEL T TGGATCGGGGGATCG 0.3122 59 130 0.7656 8.7639064668259237E-01
X_15516725_DEL A ATCGGGA 0.2952 49 117 0.1985 2.2728684525058163E-01
X_15516749_SNP C T 0.1523 30 167 0.2722 4.2805463680855349E-01
X_15516750_DEL G GATGC 0.1487 29 166 0.3333 5.3746391371108826E-01
X_15516782_SNP C T 0.4286 81 108 0.4137 3.5208350141860989E-01
X_15516836_INS T TCATTTCGGGTGGCT 0.1921 34 143 0.004496 1.2809633862668797E-02
X_15516869_SNP C T 0.4468 84 104 0.3785 5.0394474373307263E-01
X_15516906_SNP C A 0.2011 38 151 0.4396 5.2726116047309202E-01
X_15516908_SNP A C 0.1813 35 158 0.809 9.2046128352100132E-01
X_15516910_SNP C A 0.2156 36 131 0.6091 8.1173158906116594E-01
X_15516978_DEL CTC C 0.4355 81 105 0.1164 1.1125574378928493E-01
X_15517049_SNP T A 0.2308 45 150 0.5444 6.3383888757348006E-01
X_15517077_SNP A G 0.191 38 161 0.6211 7.5154146596179783E-01
X_15517090_INS GTCGGAATATCCA G 0.4427 85 107 0.05874 5.6496837297494058E-02
X_15517092_SNP G A 0.4456 86 107 0.1084 1.0303895916884398E-01
X_15517104_SNP A C 0.1641 32 163 0.9072 9.9195486803078003E-01
X_15517114_SNP G A 0.3858 76 121 0.01902 2.0387427254927565E-02
X_15517124_SNP G T 0.4949 97 99 0.05687 8.5931548185623652E-02
X_15517131_SNP G T 0.4059 69 101 0.03351 5.9695510257007145E-02
X_15517140_SNP G A 0.4948 96 98 0.07705 1.2296187205726228E-01
X_15517143_SNP T C 0.4769 93 102 0.06655 1.1123054170891788E-01
X_15517162_SNP T C 0.09596 19 179 0.78 5.9313091090997316E-01
X_15517164_SNP G A 0.09548 19 180 0.7921 6.0300434133538505E-01
X_15517165_SNP C A 0.1276 25 171 0.5285 6.0464559417318431E-01
X_15517187_SNP G A 0.2335 46 151 0.7439 6.4950164817379052E-01
X_15517191_SNP G C 0.101 20 178 0.6261 6.3494082879188829E-01
X_15517201_INS C CATCTTCTTCGCGTTTCGTTTCGTTTTCC 0.1804 35 159 0.002158 5.6303567772084629E-03
X_15517544_DEL T TTT 0.08122 16 181 0.4955 4.2050802094380402E-01
X_15517868_SNP A T 0.1846 36 159 0.2902 6.5509163315342511E-01
X_15518044_SNP C G 0.487 94 99 0.3139 1.7764456159897057E-01
X_15518210_SNP C G 0.2814 56 143 0.9161 9.9845549402829215E-01
X_15518222_SNP C G 0.285 57 143 0.8378 5.7959384313614914E-01
X_15518265_SNP T G 0.2551 50 146 0.321 3.7534788908943539E-01
X_15518266_SNP T C 0.2161 43 156 0.6707 5.3752702927679552E-01
X_15518279_SNP A G 0.4975 98 99 0.6338 9.6401878525523055E-01
X_15518296_SNP C A 0.06 12 188 0.5806 5.9530908644119296E-01
X_15518305_SNP A G 0.25 50 150 0.5408 7.5097567394720754E-01
X_15518308_SNP C T 0.4949 97 99 0.6876 9.2776141966395609E-01
X_15518315_SNP T C 0.05528 11 188 0.4322 4.1524747560530439E-01
X_15518331_SNP G A 0.2923 57 138 0.8593 8.5356241545558809E-01
X_15518348_SNP A T 0.3776 74 122 0.7563 9.9282428903283060E-01
X_15518662_SNP G A 0.05155 10 184 0.4756 4.9679916027473014E-01
X_15518738_SNP A G 0.08673 17 179 0.882 8.3378994022395592E-01
X_15518900_SNP G A 0.4817 92 99 0.5012 8.9516102793642927E-01
X_15518922_INS AGA A 0.3975 64 97 0.292 5.0213610389123564E-01
X_15519166_SNP T A 0.4619 91 106 0.8952 9.7579651893918040E-01
X_15519167_DEL A AC 0.4536 88 106 0.846 9.1451574210273523E-01
X_15519178_SNP A C 0.4596 91 107 0.7792 7.9653557324566393E-01
X_15519197_SNP A G 0.5 100 100 0.6857 6.7182778760638073E-01
X_15519252_INS A AGTATTAGTT 0.4659 82 94 0.7729 6.6712664637794172E-01
X_15519253_SNP G T 0.341 59 114 0.1604 2.1034943384505767E-01
X_15519254_SNP T A 0.341 59 114 0.1572 2.0281509371299644E-01
X_15519256_DEL ATAACTCA A 0.486 87 92 0.5434 4.7861538438680706E-01
X_15519264_INS A ATATGCGGTT 0.4663 83 95 0.6411 5.5919395672626382E-01
X_15519304_SNP G A 0.3351 65 129 0.5745 4.7069379013065671E-01
X_15519367_SNP T C 0.2143 42 154 0.2665 1.9252432161353028E-01
X_15519378_SNP G T 0.3594 69 123 0.726 4.8114448721270786E-01
X_15519399_SNP G C 0.203 40 157 0.2986 2.8241439412768199E-01
X_15519626_SNP G A 0.2737 52 138 0.701 7.3180589967366161E-01
X_15519636_SNP C T 0.2378 44 141 0.8457 6.9829704847197838E-01
X_15519716_SNP T G 0.1897 37 158 0.4625 4.2468515098321202E-01
X_15519814_SNP T A 0.1421 28 169 0.2758 3.8638371125363169E-01
X_15519829_SNP A G 0.1523 30 167 0.2302 3.0330921072957906E-01
X_15520256_SNP G T 0.1436 28 167 0.4875 5.8419717381852576E-01
X_15520258_SNP T A 0.1472 29 168 0.5029 5.8514775431729160E-01
X_15520706_SNP C A 0.228 44 149 0.4329 4.6973778681890976E-01
X_15520707_SNP C A 0.2448 47 145 0.5985 6.6613517380759923E-01
X_15520742_SNP A T 0.2308 45 150 0.575 6.2137736103272290E-01
X_15520744_SNP A G 0.1564 28 151 0.511 4.9230759689033821E-01
X_15520745_SNP C T 0.1713 31 150 0.553 5.1738969610310104E-01
X_15520748_SNP G C 0.1657 30 151 0.4799 4.5106283534537006E-01
X_15520774_SNP G A 0.2135 41 151 0.5862 5.6718280196550941E-01
X_15520784_SNP G A 0.2412 48 151 0.6042 6.4712697828187604E-01
X_15520793_SNP T C 0.2386 47 150 0.5356 5.7867467541275763E-01
X_15520796_SNP T A 0.2296 45 151 0.5815 6.1923758288043951E-01
X_15520798_INS TCA T 0.2448 47 145 0.4896 4.4273264337411211E-01
X_15520897_SNP A G 0.2597 47 134 0.374 3.5290016190786377E-01
X_15520958_DEL AAA A 0.2674 46 126 0.3863 3.2547838142038010E-01
X_15520967_SNP C T 0.2626 47 132 0.4272 3.8089650825821442E-01
X_15521002_INS A AGAA 0.2796 52 134 0.5599 6.4974757490946367E-01
X_15521051_INS A AG 0.3367 66 130 0.6601 6.4780964251882500E-01
X_15521092_SNP G A 0.3231 63 132 0.8516 7.9768862422563758E-01
X_15521093_SNP C G 0.3298 63 128 0.7514 6.8713127449469846E-01
X_15521353_SNP G C 0.1554 30 163 0.9315 8.4961216370366599E-01
X_15521639_INS C CGAAAC 0.2 37 148 0.3433 3.5915119103030768E-01
X_15521702_INS TT T 0.09184 18 178 0.6471 5.4937514299060108E-01
X_15522030_INS ACATA A 0.1613 30 156 0.8278 7.9904912467320022E-01
X_15522064_SNP G A 0.2308 45 150 0.5312 4.6724575280171365E-01
X_15522454_SNP G A 0.456 83 99 0.6444 6.7686370792859085E-01
X_15523139_INS GCCTATGTACATATGTG G 0.09794 19 175 0.2449 3.8092363681184094E-01
X_15523168_SNP A T 0.09596 19 179 0.9795 7.8790688061456027E-01
X_15523394_SNP C G 0.06599 13 184 0.4655 5.3184783904391753E-01
X_15523570_SNP A G 0.1624 32 165 0.5046 6.0153483770215332E-01
X_15523571_SNP A G 0.1538 30 165 0.5491 6.7791040468641162E-01
X_15523706_SNP A T 0.303 60 138 0.9659 7.5490847534058725E-01
X_15523740_SNP T A 0.3073 59 133 0.974 8.7160389063720234E-01
X_15523748_SNP T G 0.3112 61 135 0.9411 8.7715010472659682E-01
X_15523786_SNP A T 0.298 59 139 0.6177 5.2803274247568521E-01
X_15523794_SNP A C 0.2487 49 148 0.9113 8.3461951103807364E-01
X_15523808_SNP A T 0.2475 49 149 0.9279 8.5463102336618912E-01
X_15523843_SNP G A 0.2653 52 144 0.9762 8.7351888316754778E-01
X_15523921_SNP A C 0.2812 54 138 0.7932 6.4870312014601073E-01
X_15523930_SNP T C 0.3037 58 133 0.7253 6.0939160941049642E-01
X_15523992_SNP T A 0.09694 19 177 0.2154 3.0047282165340250E-01
X_15524175_INS ATTGACTAACTGACTAACTGACTAACTGACTAACTGACTAACTGACTAACTGACTAA A 0.06173 10 152 0.005654 8.3192299067997057E-03
X_15524229_SNP T C 0.2704 53 143 0.4246 3.6822871415270442E-01
X_15524230_SNP G A 0.2778 55 143 0.5931 4.9371923632565662E-01
X_15524272_SNP G C 0.2741 54 143 0.6602 7.5725721484336606E-01
X_15524324_SNP A T 0.2474 48 146 0.459 6.5662143625811797E-01
X_15524532_SNP A G 0.3147 62 135 0.08433 4.6607806473930580E-01
X_15524687_SNP C T 0.4611 89 104 0.558 8.7337561460149515E-01
X_15524873_SNP G A 0.4844 93 99 0.6175 4.1157320039605960E-01
X_15524876_SNP C T 0.4819 93 100 0.5479 2.8565340475449175E-01
X_15524880_SNP A G 0.4845 94 100 0.5714 3.0309212007223352E-01
X_15524987_SNP C T 0.2103 41 154 0.05612 2.8619910275095712E-02
X_15525022_SNP T C 0.1717 34 164 0.9502 9.5199731442660496E-01
X_15525057_SNP C T 0.3503 69 128 0.7297 4.6323142672285988E-01
X_15525075_SNP G A 0.196 39 160 0.48 8.3464987911020339E-01
X_15525086_SNP G T 0.1011 18 160 0.7843 9.0053396397761376E-01
X_15525088_DEL TT T 0.1143 20 155 0.06972 1.4883217914817781E-01
X_15525091_SNP A T 0.2818 51 130 0.2184 1.5841848804746972E-01
X_15525094_SNP A C 0.1351 25 160 0.761 9.9415688244586509E-01
X_15525097_SNP T G 0.139 26 161 0.5841 8.1765827925689150E-01
X_15525098_INS AT A 0.139 26 161 0.6694 9.5391295431448953E-01
X_15525104_INS TCATATAATATATTAAAAAGAAATTATATTATAT T 0.1701 33 161 0.6442 9.6193842175102240E-01
X_15525106_SNP A G 0.1744 34 161 0.8411 7.9066862184014619E-01
X_15525107_SNP T C 0.1701 33 161 0.7141 9.1477881541831241E-01
X_15525111_INS TA T 0.1701 33 161 0.7229 9.3831556002326311E-01
X_15525113_INS CGAGGTACTAAA C 0.1786 35 161 0.8012 8.2591544891973812E-01
X_15525122_SNP A G 0.1489 28 160 0.7684 8.9698627605125147E-01
X_15525124_INS AAAGTGAAGTATTTCAATCTTGCATTTTCCATC A 0.1518 29 162 0.6441 9.5223297272594132E-01
X_15525126_SNP A T 0.1429 28 168 0.7375 9.6963194763375171E-01
X_15525130_SNP T A 0.1929 38 159 0.3171 2.4802672566880235E-01
X_15525134_SNP C A 0.1347 26 167 0.7807 8.9013808983900611E-01
X_15525149_SNP T G 0.1359 25 159 0.5734 7.2782679270543871E-01
X_15525154_SNP A T 0.4603 87 102 0.5403 2.0232069310465584E-01
X_15525155_SNP T A 0.1744 34 161 0.3821 6.1054738538654163E-01
X_15525294_SNP G A 0.349 67 125 0.09068 4.0036339431973204E-02
X_15525327_SNP A G 0.3385 66 129 0.05213 1.6456676228268421E-02
X_15525376_DEL A AAA 0.1152 22 169 0.0004839 5.2628098589425096E-04
X_15525392_SNP T C 0.1472 29 168 0.001334 1.0047312887025834E-03
X_15525413_SNP C G 0.07538 15 184 0.8413 9.4600821955017023E-01
X_15525456_SNP C T 0.1263 25 173 0.325 5.1087741416170607E-01
X_15525548_SNP G C 0.4769 93 102 0.986 8.0697277390070543E-01
X_15525799_SNP G T 0.2604 50 142 0.1813 1.1432817118598337E-01
X_15525806_INS TCTTCTTGTTGTT T 0.2632 50 140 0.1767 1.1504917393911951E-01
X_15525852_SNP A G 0.3147 62 135 0.2408 4.4007788025240113E-01
X_15525913_INS CAAC C 0.3579 68 122 0.4866 7.7002812940488852E-01
X_15525953_SNP T A 0.3503 69 128 0.6046 8.6856499451974267E-01
X_15526186_SNP C T 0.1762 34 159 0.666 7.0822313806850556E-01
X_15526267_SNP C G 0.1771 34 158 0.6709 5.3032993912610993E-01
X_15526371_SNP G T 0.2435 47 146 0.4561 5.8727049806487908E-01
X_15526465_DEL TGTT T 0.2642 51 142 0.9364 6.7036373811386163E-01
X_15526506_SNP A G 0.2158 41 149 0.2362 4.9503107883748398E-01
X_15526569_SNP T C 0.2383 46 147 0.2401 5.1165441619556162E-01
X_15526625_SNP G C 0.2741 54 143 0.1615 4.2387257542404488E-01
X_15526646_SNP T C 0.2828 56 142 0.1413 3.5400187838717545E-01
X_15526647_SNP C T 0.2929 58 140 0.2116 4.3330997519826620E-01
X_15526901_SNP T G 0.1206 24 175 0.606 5.4231494704352301E-01
X_15526907_SNP C G 0.1128 22 173 0.7212 6.0175884795588241E-01
X_15526939_SNP A T 0.1231 24 171 0.6605 6.2321818149441377E-01
X_15526955_SNP C A 0.1162 23 175 0.455 4.8200954922397787E-01
X_15527092_SNP T C 0.3485 69 129 0.4227 2.9870729482047020E-01
X_15527100_SNP C T 0.3763 73 121 0.5379 3.5237178492774268E-01
X_15527192_SNP T C 0.1457 29 170 0.3008 4.9142710893807517E-01
X_15527224_SNP G A 0.2953 57 136 0.2082 5.1842632644126518E-01
X_15527230_SNP C A 0.09137 18 179 0.9342 4.7911832027452583E-01
X_15527392_SNP T G 0.2974 58 137 0.1588 3.9598483356740710E-01
X_15527446_DEL A AG 0.125 24 168 0.2935 4.4927554027588168E-01
X_15527644_DEL CC C 0.3296 59 120 0.1838 3.9222287543457501E-01
X_15527753_SNP T C 0.3508 67 124 0.587 8.3111473803552227E-01
X_15527802_INS GGG G 0.1515 30 168 0.243 2.1148838029841177E-01
X_15527863_DEL T TTTG 0.1869 37 161 0.3308 1.7309334168475266E-01
X_15527879_SNP T G 0.1878 37 160 0.281 1.4798211283078688E-01
X_15527894_DEL T TT 0.1283 24 163 0.2805 3.8916967607695563E-01
X_15527902_SNP T A 0.197 39 159 0.3421 1.9520334675493767E-01
X_15527912_SNP C A 0.196 39 160 0.3216 1.8195441056204731E-01
X_15527955_SNP C A 0.1809 34 154 0.612 3.2320714189782784E-01
X_15527960_SNP C T 0.1828 34 152 0.5266 3.0998471207044809E-01
X_15527966_SNP G A 0.1828 34 152 0.6334 3.7518324807924119E-01
X_15527978_SNP A T 0.1958 37 152 0.2404 9.0410607712611224E-02
X_15527979_SNP A T 0.1915 36 152 0.5528 3.3567475545514214E-01
X_15527990_SNP T A 0.1947 37 153 0.5066 2.4344441365393299E-01
X_15527998_SNP A G 0.2 38 152 0.515 2.6710546024843462E-01
X_15527999_SNP T G 0.2 37 148 0.4918 2.0384281999975329E-01
X_15528014_SNP C T 0.1902 35 149 0.4024 2.0351093416618948E-01
X_15528026_SNP T A 0.2021 38 150 0.4197 2.0545023653173611E-01
X_15528065_DEL A AA 0.1892 35 150 0.3093 1.7109512984188957E-01
X_15528109_SNP A G 0.2188 35 125 0.2514 1.3896290898425934E-01
X_15528130_SNP T A 0.2346 38 124 0.3223 1.9983193119203202E-01
X_15528137_SNP T C 0.2174 35 126 0.3473 1.9616982543275130E-01
X_15528204_SNP G A 0.1688 27 133 0.3363 4.1139375965819336E-01
X_15528468_SNP G A 0.3602 67 119 0.3048 1.8660149002863768E-01
X_15528516_SNP A C 0.1443 28 166 0.4947 7.2712474589797682E-01
X_15528553_SNP A C 0.4062 78 114 0.212 7.2600892437843817E-02
X_15528657_SNP C T 0.3333 64 128 0.1882 3.1791384202418083E-01
X_15528660_SNP T C 0.3264 63 130 0.2909 5.2030283435974300E-01
X_15528782_SNP G T 0.3198 55 117 0.2043 1.0122271956265261E-01
X_15528843_SNP T C 0.4694 92 104 0.2561 2.7278380725210472E-01
X_15528992_DEL ATA A 0.3333 62 124 0.06387 1.5116375021851269E-01
X_15529014_SNP A G 0.3 54 126 0.2095 5.0682595639472972E-01
X_15529049_SNP C G 0.3989 73 110 0.203 3.0249288886982895E-01
X_15529143_SNP T G 0.1105 21 169 0.891 8.7520002526265417E-01
X_15529146_SNP C G 0.1152 22 169 0.9571 9.8104603932842283E-01
X_15529164_SNP C A 0.1117 21 167 0.9309 9.3536638618170320E-01
X_15529563_INS GG G 0.1304 24 160 0.3825 3.2953683191726879E-01
X_15529574_SNP T A 0.1135 21 164 0.606 4.2153096513409660E-01
X_15529579_INS GTGAAAGG G 0.1429 27 162 0.2972 3.0517252976899456E-01
X_15529586_SNP G A 0.1381 25 156 0.4276 4.4046784374418535E-01
X_15529607_SNP A G 0.1613 30 156 0.5962 6.2392607425047508E-01
X_15529718_INS GG G 0.1902 35 149 0.6549 6.3194635860057091E-01
X_15529731_SNP C A 0.1844 33 146 0.7912 6.2888055798452824E-01
X_15529751_SNP C T 0.1988 34 137 0.8741 8.6211359948010791E-01
X_15529895_DEL C AA 0.1292 23 155 0.3331 3.5126342457343562E-01
X_15530007_SNP T A 0.1531 30 166 0.2007 1.8306563282024046E-01
X_15530041_SNP C A 0.2789 53 137 0.1946 1.7368648428289335E-01
X_15530042_DEL A AT 0.2944 58 139 0.2092 1.8773736825580289E-01
X_15530047_INS CGGT A 0.2944 58 139 0.2092 1.8773736825580289E-01
X_15530050_SNP C A 0.2902 56 137 0.2011 1.6499007771604945E-01
X_15530117_DEL A AA 0.3797 71 116 0.6023 4.8022748733164589E-01
X_15530159_SNP C G 0.3679 71 122 0.7496 4.8616895459395493E-01
X_15530189_SNP A G 0.3542 68 124 0.8222 5.0598981948094890E-01
X_15530200_SNP C A 0.3594 69 123 0.5426 3.5619853662852241E-01
X_15530205_SNP C A 0.366 71 123 0.6456 4.3205317521209075E-01
X_15530212_DEL A ATAAAA 0.3182 56 120 0.7703 5.5442467708573062E-01
X_15530221_SNP T G 0.3455 66 125 0.9756 7.7756651775635821E-01
X_15530240_SNP A T 0.3316 64 129 0.9899 8.0938780044585179E-01
X_15530241_SNP G A 0.3418 67 129 0.9784 7.9779779180790578E-01
X_15530316_SNP T A 0.2323 46 152 0.1854 2.6717402677326207E-01
X_15530326_SNP T C 0.2273 45 153 0.2118 3.0610189702802915E-01
X_15530380_SNP A T 0.2071 41 157 0.2829 2.7170213739982729E-01
X_15530395_SNP T G 0.2051 40 155 0.2543 4.8934890215712923E-01
X_15530431_SNP T G 0.1897 37 158 0.3537 6.3710945849736245E-01
X_15530471_INS G GAATGTG 0.1685 30 148 0.09178 2.1199387555746574E-01
X_15530721_SNP T C 0.4444 84 105 0.1802 2.6424279526059635E-01
X_15530881_SNP G T 0.3795 74 121 0.02289 5.1194612190619271E-02
X_15530885_INS ATGAGGAGTA A 0.3438 66 126 0.04247 2.2246886147991418E-01
X_15531551_DEL ATT C 0.4813 90 97 0.3065 5.1122891453953412E-01
X_15531557_SNP C T 0.4787 90 98 0.2094 3.1545491799922520E-01
X_15531595_SNP C T 0.4734 89 99 0.1821 3.5727599126327647E-01
X_15531599_SNP G A 0.1823 35 157 0.28 3.9971659185816033E-01
X_15531611_SNP T A 0.2041 40 156 0.08085 9.9560806433805049E-02
X_15531625_SNP A T 0.1649 31 157 0.3125 3.9956335894845552E-01
X_15531626_SNP A G 0.1693 32 157 0.3006 3.9970819253743961E-01
X_15531661_SNP T C 0.1658 31 156 0.328 4.1905711566531234E-01
X_15531668_SNP T A 0.1728 33 158 0.2155 3.1165543297769027E-01
X_15531751_SNP C T 0.2284 45 152 0.1035 9.6303864193298616E-02
X_15531771_SNP A C 0.2092 41 155 0.09527 1.4379261700944834E-01
X_15531782_SNP A T 0.2113 41 153 0.09049 1.0636293577196587E-01
X_15531789_SNP A G 0.2042 39 152 0.1593 1.9076080120693772E-01
X_15531869_SNP C G 0.2526 49 145 0.1416 8.7550209247189814E-02
X_15531943_INS CTATATGCTATAC C 0.3128 61 134 0.2717 2.6299407053752255E-01
X_15532086_DEL TATTGCT T 0.3652 65 113 0.179 2.1578533790880450E-01
X_15532236_INS G GGGATCGTGGTGATGGCAG 0.15 27 153 0.5574 7.2772183695071901E-01
X_15532353_SNP G T 0.05076 10 187 0.4874 5.1484150596992295E-01
X_15532417_DEL T TAATGCCAT 0.3191 60 128 0.3451 3.7369878108972387E-01
X_15532437_SNP T A 0.3418 67 129 0.4319 5.1572025965664592E-01
X_15532574_SNP C G 0.06 12 188 0.2261 1.8075751972805620E-01
X_15532575_DEL A AT 0.05528 11 188 0.1762 1.4095454221736436E-01
X_15532653_SNP A G 0.2154 42 153 0.8255 9.8918298865860199E-01
X_15533177_SNP C A 0.1503 29 164 0.2526 3.2430532741221374E-01
X_15533190_SNP A G 0.4091 81 117 0.5428 8.7498148471032144E-01
X_15533191_SNP G A 0.1759 35 164 0.5592 3.4960235677264062E-01
X_15533291_SNP A G 0.3112 61 135 0.2093 1.3314904285794249E-01
X_15533303_SNP C T 0.3182 63 135 0.2052 1.2672189081269114E-01
X_15533360_SNP G A 0.4523 90 109 0.3351 2.5192388011015432E-01
X_15533625_SNP C G 0.3519 57 105 0.3893 4.9681359724246887E-01
X_15533774_SNP T C 0.1071 21 175 0.4923 7.3332950393443430E-01
X_15533904_SNP T C 0.3874 74 117 0.7226 9.9263414615964096E-01
X_15533939_SNP A G 0.4091 72 104 0.0467 1.8570414758127907E-01
X_15533945_SNP T C 0.4368 83 107 0.09948 3.2374553126066385E-01
X_15534011_SNP T C 0.1827 36 161 0.0008292 3.4721654057442036E-03
X_15534037_SNP T C 0.3452 68 129 0.5919 4.4298079269576474E-01
X_15534371_SNP A T 0.2843 56 141 0.7968 9.6436808934402485E-01
X_15534582_SNP A G 0.4308 84 111 0.09417 1.0359403294365932E-01
X_15534612_SNP G A 0.1582 31 165 0.922 9.9683728479155853E-01
X_15534623_SNP G A 0.4974 97 98 0.05505 3.2417423397072438E-02
X_15534648_SNP A T 0.3121 54 119 0.09367 4.3864853345237480E-02
X_15534669_SNP T A 0.1865 36 157 0.5748 5.8963936716661403E-01
X_15534695_SNP G A 0.1495 29 165 0.9976 9.1149783636446602E-01
X_15534944_SNP A T 0.3352 60 119 0.9859 9.8824301084299937E-01
X_15535082_DEL G GTAGATTCTCTTATTG 0.4398 84 107 0.06918 1.0099843818775200E-01
X_15535114_SNP A T 0.4309 81 107 0.06973 1.4971968049392148E-01
X_15535122_SNP T G 0.4817 92 99 0.1816 2.1364494089794628E-01
X_15535200_SNP G A 0.4433 86 108 0.8632 7.6727370163548192E-01
X_15535319_SNP C T 0.05584 11 186 0.2443 2.9667734281216762E-01
X_15535369_SNP T C 0.2143 42 154 0.6558 5.8616997239721202E-01
X_15535403_SNP G A 0.4974 97 98 0.1606 7.7549023516807897E-02
X_15535411_SNP C T 0.2245 44 152 0.6522 5.6940258056889337E-01
X_15535624_SNP A G 0.1753 34 160 0.5623 7.8516500352079444E-01
X_15535662_DEL T TAATCCAT 0.4188 67 93 0.8182 8.9896549041442375E-01
X_15535672_SNP T A 0.1162 23 175 0.2308 2.9148958087636012E-01
X_15535734_SNP G T 0.4021 78 116 0.144 2.7571163237852048E-01
X_15535738_SNP C T 0.401 77 115 0.2443 4.1815344687042011E-01
X_15535744_DEL C CC 0.3763 70 116 0.4343 7.2834478753939447E-01
X_15535875_SNP A G 0.3316 65 131 0.6915 7.1659920107589903E-01
X_15536177_SNP C A 0.07292 14 178 0.7485 5.6734979301201571E-01
X_15536197_SNP A G 0.1055 21 178 0.09483 1.6138002339607560E-01
X_15536201_SNP A C 0.1005 19 170 0.1007 1.9066283027789488E-01
X_15536206_SNP C T 0.1061 21 177 0.09517 1.5819819153102488E-01
X_15536211_SNP C T 0.1269 25 172 0.269 3.1408955283875806E-01
X_15536268_SNP G C 0.2513 49 146 0.1227 1.8231878699476178E-01
X_15536273_SNP T G 0.2564 50 145 0.1329 2.1082313867122726E-01
X_15536295_SNP T C 0.1313 26 172 0.02729 8.3872789973875705E-02
X_15536304_SNP G T 0.4485 87 107 0.24 4.1347237129614578E-01
X_15536318_SNP A C 0.2344 45 147 0.7096 8.3749861460007957E-01
X_15536343_SNP A G 0.3069 58 131 0.3332 8.2782728565190833E-01
X_15536409_SNP T C 0.06122 12 184 0.7853 7.4023203327814802E-01
X_15536569_SNP T C 0.3636 68 119 0.2916 3.3387191778164804E-01
X_15536601_SNP G T 0.4208 77 106 0.02131 2.4951887143095510E-02
X_15536650_SNP G T 0.2292 44 148 0.2595 4.4373520358727769E-01
X_15536705_SNP C T 0.2879 57 141 0.3481 6.0643499013024815E-01
X_15536732_SNP T G 0.1939 38 158 0.3973 5.8266971405878309E-01
X_15536880_SNP T G 0.3782 73 120 0.06272 6.3004848919822165E-02
X_15536931_DEL A AAATGTTTTGTAATATAT 0.1077 21 174 0.6155 8.1135767616105237E-01
X_15536950_INS ACATAAACA A 0.1042 20 172 0.8966 9.3279667889504092E-01
X_15536975_SNP C T 0.4541 84 101 0.527 4.1740035559888844E-01
X_15536976_SNP A T 0.4628 87 101 0.5302 4.5788740899854774E-01
X_15536978_SNP A T 0.4595 85 100 0.4099 3.1701247118575904E-01
X_15536980_SNP G T 0.4628 87 101 0.4741 4.0322673512016916E-01
X_15536982_SNP A C 0.4628 87 101 0.4774 4.1793634461150275E-01
X_15536983_INS TGGTAAAATCTATGCTAAA T 0.4645 85 98 0.4313 4.4459049564067232E-01
X_15536987_SNP T A 0.459 84 99 0.4673 4.9171569234164103E-01
X_15537000_INS TTTTTT A 0.08108 15 170 0.4325 4.4611188133577973E-01
X_15537025_SNP G T 0.134 26 168 0.788 9.4987694366181707E-01
X_15537034_SNP G A 0.3073 59 133 0.7618 8.4936615680456629E-01
X_15537036_SNP G A 0.4555 87 104 0.3612 3.1476552266076852E-01
X_15537041_SNP T C 0.2081 41 156 0.2387 1.6097492590916151E-01
X_15537054_DEL A ATGTATTTTGAACAGT 0.4427 85 107 0.4346 3.8299368791472854E-01
X_15537089_SNP A T 0.2908 57 139 0.8755 9.3711415927903707E-01
X_15537103_SNP C T 0.2908 57 139 0.8557 9.5634677344707186E-01
X_15537105_SNP T A 0.303 60 138 0.912 8.7930434983383066E-01
X_15537323_INS AGATA A 0.1159 19 145 0.6021 6.0788458537043288E-01
X_15537424_SNP T A 0.4555 87 104 0.7969 9.5597792570898055E-01
X_15537431_SNP A C 0.1633 32 164 0.813 7.1544476569644999E-01
X_15537587_SNP G A 0.4479 86 106 0.6158 5.6447987171581726E-01
X_15537647_DEL TT T 0.3371 60 118 0.687 5.4021826058745703E-01
X_15537928_SNP T C 0.2194 43 153 0.3462 2.3163642463888168E-01
X_15537974_SNP T A 0.09694 19 177 0.6424 7.5263019835468259E-01
X_15537985_SNP A G 0.3212 62 131 0.3493 3.7525668138359880E-01
X_15538023_SNP C A 0.2589 51 146 0.1459 7.7280702989961564E-02
X_15538026_SNP A G 0.1256 25 174 0.5389 6.1908416380812925E-01
X_15538040_SNP T G 0.3065 61 138 0.06986 8.5407698349139971E-02
X_15538041_SNP C A 0.2526 49 145 0.183 3.7809820651243131E-01
X_15538063_INS CTATTCTACATATGTAG T 0.1117 22 175 0.5466 4.5311680276319355E-01
X_15538071_SNP C T 0.4592 90 106 0.7052 7.7190439151089141E-01
X_15538084_SNP C A 0.2296 45 151 0.3365 1.4831197288855547E-01
X_15538130_SNP T A 0.08586 17 181 0.6276 9.9594090775468391E-01
X_15538179_DEL A GT 0.08763 17 177 0.2852 3.5610481018368567E-01
X_15538301_SNP G A 0.1649 32 162 0.1284 1.5572802651448292E-01
X_15538342_SNP G A 0.1717 34 164 0.1564 3.3487454740969302E-01
X_15538435_SNP A G 0.1005 20 179 0.7239 4.8401559238102543E-01
X_15538872_SNP C G 0.3131 62 136 0.3565 3.6725834106425015E-01
X_15538895_SNP C T 0.1231 24 171 0.1195 2.0689880401707972E-01
X_15538900_MNP CGC TCA 0.3737 74 124 0.9946 7.8436638013372351E-01
X_15538906_SNP C A 0.3692 72 123 0.7858 9.7544940373187994E-01
X_15538907_SNP C A 0.366 71 123 0.8547 6.4923331001633133E-01
X_15539055_SNP A G 0.4154 81 114 0.01398 9.2389207026775527E-03
X_15539079_SNP C T 0.2121 42 156 0.04235 4.4931074103891196E-02
X_15539092_INS T TT 0.06633 13 183 0.5154 4.4479748451330525E-01
X_15539108_SNP C A 0.06061 12 186 0.3931 2.9753140524125321E-01
X_15539109_SNP T C 0.065 13 187 0.4288 3.8170428693833958E-01
X_15539136_SNP G A 0.06 12 188 0.5031 4.3020132707505199E-01
X_15539146_SNP C T 0.08586 17 181 0.489 4.1693831036810591E-01
X_15539171_SNP T A 0.09184 18 178 0.8872 7.9245571879535670E-01
X_15539374_SNP T C 0.303 60 138 0.1924 4.9533965492083620E-01
X_15539910_SNP G C 0.1263 24 166 0.5537 7.0128323410663418E-01
X_15539944_SNP T C 0.2283 42 142 0.4772 6.0466169828048066E-01
X_15540076_SNP G A 0.1624 32 165 0.8022 9.4107373454615084E-01
X_15540200_SNP G A 0.4975 98 99 0.9992 8.2486361502094896E-01
X_15540304_SNP A C 0.1771 34 158 0.558 8.0082524535783683E-01
X_15540422_SNP A G 0.4769 93 102 0.07379 2.6876440803375978E-02
X_15540439_SNP T A 0.4873 96 101 0.1049 5.3336725576452818E-02
X_15540459_SNP T C 0.4897 95 99 0.1121 1.1033415695675364E-01
X_15540468_SNP G T 0.4949 97 99 0.1181 1.2118324162122052E-01
X_15540511_SNP C T 0.4256 83 112 0.1207 1.5953775465493047E-01
X_15540519_SNP A T 0.4227 82 112 0.165 1.6962038973889870E-01
X_15540648_SNP A G 0.4718 92 103 0.6197 6.0256033359054684E-01
X_15540658_SNP A T 0.1414 28 170 0.5857 3.6108318336592105E-01
X_15540673_INS ATCAGTTGACCATA A 0.4643 91 105 0.6195 6.1692036411474183E-01
X_15540684_SNP G T 0.3807 75 122 0.413 2.6326113592895095E-01
X_15540706_SNP A G 0.3679 71 122 0.5331 3.2555056534369442E-01
X_15540708_SNP A G 0.1327 26 170 0.6446 4.4705292426274845E-01
X_15541187_SNP T C 0.3604 71 126 0.1396 1.9222275665439281E-01
X_15541252_SNP A G 0.07071 14 184 0.3677 5.9630604732302483E-01
X_15541330_DEL G GTTTTCGG 0.07453 12 149 0.8504 7.7918337878030253E-01
X_15541363_SNP A G 0.377 72 119 0.6413 3.9308639274103607E-01
X_15541405_SNP T C 0.474 91 101 0.1649 1.1399662104435704E-01
X_15541413_SNP T G 0.4712 90 101 0.2361 1.7521430186151221E-01
X_15541498_SNP C T 0.24 48 152 0.3252 4.4585034347627084E-01
X_15541640_SNP A T 0.1436 28 167 0.0347 8.1632148452619388E-02
X_15541663_SNP G T 0.2386 47 150 0.9441 8.4582794474702561E-01
X_15541670_SNP G A 0.1263 25 173 0.1472 2.8443040853387613E-01
X_15541710_SNP C T 0.2424 48 150 0.8976 9.3720225817130765E-01
X_15541716_SNP A G 0.2462 49 150 0.7037 8.6401179040536213E-01
X_15541718_SNP A T 0.2462 49 150 0.7037 8.6401179040536213E-01
X_15541730_SNP T G 0.2718 53 142 0.8677 8.8141154781284081E-01
X_15541794_SNP G C 0.2984 57 134 0.8404 7.8489162871835894E-01
X_15541915_INS G GCCCCCCAG 0.1325 22 144 0.7242 6.5886592788529641E-01
X_15542073_SNP C T 0.3388 62 121 0.5631 5.6086891716630904E-01
X_15542075_INS TGAAACATGTAAAT T 0.3261 60 124 0.4904 4.1005834225378290E-01
X_15542227_SNP A T 0.3604 71 126 0.07838 7.5906600982665051E-02
X_15542250_SNP A T 0.3545 67 122 0.0819 8.0770149740935798E-02
X_15542288_SNP A C 0.2798 54 139 0.007966 8.4313124483562825E-03
X_15542309_SNP T A 0.2062 40 154 0.07627 3.6477837740859262E-02
X_15542317_SNP A T 0.2367 40 129 0.07534 4.8934840820059687E-02
X_15542321_SNP A G 0.1152 22 169 0.7003 7.4746600588005596E-01
X_15542367_SNP A T 0.3422 64 123 0.01286 1.6204486752866985E-02
X_15542459_SNP T G 0.3194 61 130 0.06551 3.3438019773809627E-02
X_15542470_SNP C A 0.3138 59 129 0.03779 1.8128643453369852E-02
X_15542514_SNP G T 0.2448 47 145 0.1943 1.2279699583014414E-01
X_15542546_SNP A T 0.09375 18 174 0.5907 3.2598168856212084E-01
X_15542567_SNP A T 0.08995 17 172 0.5765 3.2117322898874279E-01
X_15542573_SNP G A 0.1042 20 172 0.8326 4.9989061443280769E-01
X_15542574_SNP T C 0.1042 20 172 0.8326 4.9989061443280769E-01
X_15542576_SNP A T 0.09948 19 172 0.8555 5.2169533494763720E-01
X_15542584_SNP C T 0.1042 20 172 0.843 5.1094509517072573E-01
```
