## Supplementary material for "Roles of *PKCdelta* in Photoperiod and Circadian Regulations in *Drosophila melanogaster*": File S7 (part 118 of 123)

```
X_15542591_SNP A G 0.1036 20 173 0.8661 5.3008295857009546E-01
X_15542593_SNP T G 0.2356 45 146 0.2708 1.3948145460181760E-01
X_15542606_SNP T G 0.2328 44 145 0.2027 9.6228292328932263E-02
X_15542626_SNP A G 0.09794 19 175 0.9886 7.0757472982742342E-01
X_15542637_SNP T G 0.1719 33 159 0.386 3.7211402555026374E-01
X_15542638_SNP A G 0.1762 34 159 0.4077 3.9107411180331531E-01
X_15542679_SNP G T 0.06701 13 181 0.954 8.5780786488063065E-01
X_15542802_SNP G C 0.1414 28 170 0.5383 4.9319690870348099E-01
X_15542905_SNP C G 0.2843 56 141 0.0325 5.0262293099205393E-02
X_15542934_SNP C T 0.2893 57 140 0.01751 7.7204487959936473E-03
X_15543060_INS GGTTGGCTTG G 0.0567 11 183 0.9403 4.8067056250102702E-01
X_15543074_INS TG T 0.08763 17 177 0.6186 3.2549423577772407E-01
X_15543180_SNP C A 0.1168 23 174 0.2982 1.9958673849246655E-01
X_15543207_INS TG T 0.05759 11 180 0.7506 3.3785062140354494E-01
X_15543223_SNP T C 0.06154 12 183 0.1333 1.0026811991432349E-01
X_15543452_SNP A G 0.05128 10 185 0.2418 2.2093258784124603E-01
X_15543461_SNP G A 0.06091 12 185 0.3573 3.6110190033947864E-01
X_15543489_SNP T C 0.1897 37 158 0.7262 6.0726509217817748E-01
X_15543524_SNP A C 0.05528 11 188 0.4876 5.3651494383460996E-01
X_15543542_SNP C A 0.05025 10 189 0.7743 7.8674276171100932E-01
X_15543554_SNP T C 0.2 39 156 0.2462 3.5924155701708949E-01
X_15543558_SNP A G 0.2051 40 155 0.3623 6.7053716538851060E-01
X_15543574_SNP G C 0.2256 44 151 0.217 1.9403459000603585E-01
X_15543577_DEL G CCCCAAAAAT 0.2335 46 151 0.3499 4.2144488741151998E-01
X_15543589_SNP T G 0.0625 10 150 0.7955 7.8432091035653773E-01
X_15543590_SNP T G 0.2176 42 151 0.3192 3.9505568192386198E-01
X_15543605_SNP A C 0.09694 19 177 0.7193 8.4557221769740631E-01
X_15543606_DEL T TTA 0.1282 25 170 0.5198 5.9526347426832915E-01
X_15543607_SNP A T 0.1118 19 151 0.6575 7.6280079764376496E-01
X_15543610_SNP C A 0.1237 24 170 0.5825 6.1410598334666500E-01
X_15543612_SNP A G 0.2296 45 151 0.3116 3.2361731080241862E-01
X_15543615_DEL C AATA 0.08718 17 178 0.788 9.0439730584294242E-01
X_15543617_SNP A T 0.1322 23 151 0.4865 5.1000360236594311E-01
X_15543618_SNP C A 0.1183 20 149 0.3456 4.6080491849594485E-01
X_15543623_SNP A T 0.2256 44 151 0.336 3.8792074164995072E-01
X_15543632_SNP C G 0.2374 47 151 0.3267 3.5077475854549189E-01
X_15543633_SNP C T 0.1263 25 173 0.4194 4.0936353986404050E-01
X_15543644_SNP A G 0.2374 47 151 0.2375 2.6292688118659868E-01
X_15543647_DEL T TCAAACTAT 0.2323 46 152 0.2622 3.1885776522400344E-01
X_15543658_SNP T C 0.1878 37 160 0.7491 7.8373969748806360E-01
X_15543670_SNP T C 0.2284 45 152 0.2257 1.7936538993467399E-01
X_15543671_SNP T C 0.2374 47 151 0.2609 3.2689948937179025E-01
X_15543675_DEL A AT 0.2335 46 151 0.2738 3.4467700942913126E-01
X_15543678_SNP C A 0.2323 46 152 0.2518 2.6996235939040181E-01
X_15543685_SNP A T 0.24 48 152 0.2445 2.6664464210440098E-01
X_15543686_SNP T A 0.2323 46 152 0.2726 2.8878603791297541E-01
X_15543701_SNP G T 0.2412 48 151 0.2358 2.5694344367223088E-01
X_15543704_SNP T G 0.2412 48 151 0.2419 2.6420861435490905E-01
X_15543712_SNP T A 0.2374 47 151 0.2758 3.3567279373885661E-01
X_15543713_INS CGATTGGCTAACGCATACCCCGTTG C 0.24 48 152 0.2445 2.6664464210440098E-01
X_15543715_SNP A G 0.2386 47 150 0.245 2.6265267231905198E-01
X_15543732_DEL G GTATTG 0.2323 46 152 0.3364 3.9227779221075454E-01
X_15543756_SNP T A 0.2273 45 153 0.1004 9.8871244013957416E-02
X_15543757_SNP T G 0.2312 46 153 0.2331 2.5211279127239472E-01
X_15543773_SNP C T 0.1762 34 159 0.579 5.5928793335820814E-01
X_15543803_SNP C T 0.2449 48 148 0.3592 3.1698963476940056E-01
X_15543817_DEL C GAA 0.2879 57 141 0.8798 8.5491657125080256E-01
X_15543833_DEL T TTTTTT 0.1557 26 141 0.4224 5.2654287086473772E-01
X_15543856_SNP C G 0.05528 11 188 0.1211 1.8200816776570472E-01
X_15544117_SNP T G 0.4286 84 112 0.3886 2.5410192678980204E-01
X_15544119_SNP G A 0.4041 78 115 0.4003 2.6939005236182290E-01
X_15544147_SNP C T 0.4845 94 100 0.2313 3.3725117910930347E-01
X_15544159_DEL A ACTCGA 0.377 69 114 0.2061 2.0575885417484607E-01
X_15544380_SNP C A 0.2332 45 148 0.8345 8.8453679597132617E-01
X_15544381_DEL A AAGGATGGAAAAGCCT 0.2205 43 152 0.9277 7.9318295141699602E-01
X_15544575_SNP A T 0.3282 64 131 0.1393 2.1130492129339729E-01
X_15544584_SNP A G 0.4742 92 102 0.1399 1.5859318006223533E-01
X_15544589_SNP G A 0.467 92 105 0.1017 1.3042234343449477E-01
X_15544709_SNP C A 0.1649 32 162 0.9972 7.4034907280478257E-01
X_15544789_SNP C A 0.3316 65 131 0.6458 7.3169379598754292E-01
X_15544880_SNP T C 0.199 39 157 0.4134 4.2577291902575587E-01
X_15545086_SNP G A 0.206 41 158 0.7039 4.4902558223124189E-01
X_15545130_SNP C T 0.1939 38 158 0.9365 9.9703290396937727E-01
X_15545152_SNP A C 0.2124 41 152 0.5294 3.9738861175434992E-01
X_15545165_SNP G A 0.2564 50 145 0.72 6.8041471667817299E-01
X_15545354_SNP A G 0.3283 65 133 0.3856 4.0851699638302685E-01
X_15545357_SNP T C 0.3282 64 131 0.3419 3.7828621392217088E-01
X_15545359_SNP T A 0.3214 63 133 0.3142 3.3913804367083933E-01
X_15545410_SNP G A 0.4322 86 113 0.3072 4.0413871772984311E-01
X_15545615_DEL G ACTC 0.1168 23 174 0.05815 4.9267013739192782E-02
X_15545621_SNP A C 0.1173 23 173 0.1059 7.4912975609159951E-02
X_15545844_SNP G A 0.371 69 117 0.062 9.8137354541265820E-02
X_15545845_SNP T G 0.3661 67 116 0.07557 1.1202703007589998E-01
X_15545898_SNP A G 0.09794 19 175 0.07987 5.9736277174257939E-02
X_15546076_SNP C G 0.1968 37 151 0.4878 6.4456869548788898E-01
X_15546083_SNP A G 0.232 45 149 0.9781 8.9755436218904228E-01
X_15546154_SNP G C 0.05 10 190 0.579 9.1216358630661243E-01
X_15546165_SNP T C 0.3655 72 125 0.01673 2.4479177720379421E-02
X_15546204_SNP C T 0.06061 12 186 0.1095 1.3513269584560827E-01
X_15546226_SNP C T 0.4737 90 100 0.1871 2.5915679868907726E-01
X_15546227_SNP T C 0.4409 82 104 0.1223 1.7904247325488354E-01
X_15546243_SNP C T 0.4588 89 105 0.3967 4.6863673766577163E-01
X_15546278_DEL CCGTCAC C 0.3929 77 119 0.3007 4.3126074006489790E-01
X_15546291_SNP A T 0.4021 78 116 0.394 5.3192911760679529E-01
X_15546298_SNP A T 0.401 77 115 0.4171 5.7667752429077324E-01
X_15546378_SNP A G 0.4824 96 103 0.9275 9.5596621985943875E-01
X_15546626_SNP G A 0.0804 16 183 0.7039 7.4922939383189191E-01
X_15546697_SNP C T 0.101 20 178 0.7426 9.2030155526349355E-01
X_15546699_SNP A G 0.102 20 176 0.7534 9.1296656013028499E-01
X_15546720_SNP A G 0.09045 18 181 0.7312 8.7433467557420130E-01
X_15546949_SNP T G 0.09744 19 176 0.6649 7.2286694539857155E-01
X_15547017_SNP T G 0.2792 55 142 0.2615 3.5537533662202159E-01
X_15547035_SNP G C 0.3128 61 134 0.1149 1.4243032621190410E-01
X_15547080_SNP C T 0.08122 16 181 0.9824 9.7021199242087097E-01
X_15547306_SNP T C 0.366 71 123 0.3423 1.9487982946529214E-01
X_15547314_SNP A T 0.3557 69 125 0.3952 2.7087784139366611E-01
X_15547369_SNP T C 0.268 52 142 0.3038 2.0780597492937114E-01
X_15547377_SNP T G 0.2953 57 136 0.9 8.4960943934034083E-01
X_15547416_SNP T G 0.2435 47 146 0.4274 4.0039842628626876E-01
X_15547424_SNP C T 0.2383 46 147 0.5156 3.5839662494265023E-01
X_15547454_SNP A C 0.266 50 138 0.3868 1.8446823346733832E-01
X_15547489_SNP T A 0.2324 43 142 0.3905 2.5973395136930943E-01
X_15547495_SNP T G 0.2579 49 141 0.3992 2.7254508123185628E-01
X_15547530_SNP T G 0.1414 28 170 0.3096 4.1670081994764785E-01
X_15547586_SNP G T 0.101 20 178 0.6625 6.6904708053338635E-01
X_15547605_SNP A G 0.09794 19 175 0.4062 4.2611195237320232E-01
X_15547775_SNP C T 0.1088 21 172 0.9785 7.4048561931326129E-01
X_15547864_SNP A C 0.1005 20 179 0.2999 4.1022923401177624E-01
X_15547881_INS TT T 0.06316 12 178 0.2085 1.3430552487060743E-01
X_15548046_SNP T A 0.05 10 190 0.6951 8.5407316156153457E-01
X_15548047_SNP T A 0.05025 10 189 0.7026 8.5732321426529734E-01
X_15548372_SNP A G 0.159 31 164 0.9489 8.0625881694758461E-01
X_15548373_SNP A T 0.1641 32 163 0.9466 8.9487177776427851E-01
X_15548388_INS ATGGTA A 0.1134 22 172 0.3543 5.2170311012492721E-01
X_15548480_SNP T C 0.09231 18 177 0.0991 1.1006522956827247E-01
X_15548556_SNP A G 0.1198 23 169 0.1389 2.5081253619338661E-01
X_15548558_DEL A AA 0.1105 21 169 0.06668 9.8203402281699215E-02
X_15548703_SNP T C 0.06633 13 183 0.3167 2.5605605845269352E-01
X_15548790_SNP A T 0.2205 43 152 0.1301 5.8222428426312270E-02
X_15548801_MNP TTTC CAAT 0.07527 14 172 0.1431 7.7891505914780640E-02
X_15548829_SNP A C 0.1295 25 168 0.04267 1.3734036691382213E-02
X_15548848_SNP C A 0.1347 26 167 0.03467 2.6339597569919458E-02
X_15548857_SNP C T 0.1378 27 169 0.0301 2.4098387294314239E-02
X_15548914_SNP A T 0.3949 77 118 0.572 4.5357309381545607E-01
X_15548937_DEL GCTTAAATTATTATTCTGCGCAACA AG 0.4171 78 109 0.7529 6.7315746494139383E-01
X_15548973_SNP G A 0.3969 77 117 0.4349 3.5010596416741857E-01
X_15548976_SNP A C 0.3969 77 117 0.4276 3.3246354064873818E-01
X_15548990_SNP C G 0.4202 79 109 0.5711 4.5892019468696277E-01
X_15549041_SNP G A 0.196 39 160 0.4936 4.0970141843534735E-01
X_15549056_SNP C T 0.1385 27 168 0.1261 8.8297669541547052E-02
X_15549361_SNP T C 0.1823 35 157 0.6245 6.2183136882768353E-01
X_15549405_SNP C G 0.2284 45 152 0.8102 9.6482885313516975E-01
X_15549411_SNP C G 0.3814 74 120 0.6806 5.8252015768891263E-01
X_15549444_SNP C T 0.2194 43 153 0.8391 9.9142690743300554E-01
X_15549484_SNP T A 0.08081 16 182 0.1843 2.0537383461458225E-01
X_15549723_SNP A T 0.06667 13 182 0.1299 1.0988627708809617E-01
X_15549760_SNP T C 0.1134 22 172 0.4911 4.8983043080179611E-01
X_15549763_SNP A G 0.1128 22 173 0.478 4.7842095455290801E-01
X_15549781_SNP T A 0.09184 18 178 0.6979 7.3254019147144955E-01
X_15549787_SNP T A 0.09184 18 178 0.7012 7.3145381392791298E-01
X_15549789_INS GCATTTATAGTT G 0.08247 16 178 0.8296 8.2609121582486966E-01
X_15549840_SNP T C 0.1667 33 165 0.2158 3.0233825599310993E-01
X_15549852_SNP C T 0.1152 22 169 0.7414 7.0546287118186968E-01
X_15549857_SNP C T 0.3617 68 120 0.7913 7.8205763279468643E-01
X_15549965_SNP T A 0.15 30 170 0.7791 8.2823351570883030E-01
X_15549970_SNP T C 0.05584 11 186 0.6468 8.3498358552103946E-01
X_15550200_SNP A G 0.0567 11 183 0.997 8.2002197499517815E-01
X_15550239_SNP T G 0.1117 22 175 0.1642 1.3001826071506328E-01
X_15550283_SNP A G 0.1465 29 169 0.217 3.0647899145332813E-01
X_15550288_INS TTTGG T 0.09596 19 179 0.5489 7.0922164957584444E-01
X_15550289_DEL C CCATTTTTACCTAATTTTATGA 0.09596 19 179 0.7037 8.7181720346924418E-01
X_15550294_SNP C T 0.05587 10 169 0.1972 2.1042422696668039E-01
X_15550298_SNP T C 0.05587 10 169 0.1972 2.1042422696668039E-01
X_15550299_SNP T C 0.05085 9 168 0.1925 2.1615005306091162E-01
X_15550308_SNP G T 0.05085 9 168 0.1994 2.2403144379726936E-01
X_15550335_SNP T C 0.2474 48 146 0.5204 6.5072936826575833E-01
X_15550387_SNP T G 0.05051 10 188 0.216 2.3460635064723590E-01
X_15550390_SNP A T 0.05025 10 189 0.2153 2.3481993055471606E-01
X_15550414_SNP G T 0.06154 12 183 0.2206 2.3561289479689429E-01
X_15550447_SNP G A 0.203 40 157 0.3203 4.6338965394588050E-01
X_15550455_SNP T G 0.3198 63 134 0.2536 3.6458196627283634E-01
X_15550486_SNP A G 0.3231 63 132 0.4071 4.2980889823560708E-01
X_15550515_SNP C G 0.114 22 171 0.4312 4.2666468246219647E-01
X_15550657_SNP T C 0.09045 18 181 0.5357 3.8916473402742502E-01
X_15550691_SNP A G 0.1929 38 159 0.6841 8.7697772063418944E-01
X_15550756_SNP G C 0.3249 64 133 0.4489 4.0902481977883010E-01
X_15550933_SNP T C 0.05699 11 182 0.4062 2.7391199971028546E-01
X_15551089_SNP T C 0.3434 68 130 0.72 6.6296705891260865E-01
X_15551189_DEL T TTCGGAT 0.06215 11 166 0.6875 6.6806770980937702E-01
X_15551199_SNP A G 0.06145 11 168 0.2819 1.9627654656705240E-01
X_15551200_SNP T A 0.06704 12 167 0.2826 2.0051748543610282E-01
X_15551211_SNP G A 0.06091 12 185 0.2536 1.9137618905938147E-01
X_15551221_DEL G GC 0.06 12 188 0.2681 2.0224168157634637E-01
X_15551224_SNP C G 0.06 12 188 0.2681 2.0224168157634637E-01
X_15551227_SNP A C 0.06061 12 186 0.2719 2.0264881208564245E-01
X_15551392_SNP G C 0.4611 89 104 0.6293 7.0979692618300771E-01
X_15551401_SNP A C 0.366 71 123 0.6337 6.5048929175225501E-01
X_15551419_SNP T G 0.4041 78 115 0.9144 9.3383313231492904E-01
X_15551434_SNP G A 0.08629 17 180 0.8851 9.7554875650255002E-01
X_15551437_SNP T A 0.4974 96 97 0.9444 7.8074745943213186E-01
X_15551442_SNP T C 0.08586 17 181 0.8862 9.8149216448346577E-01
X_15551480_SNP A C 0.3613 69 122 0.4528 3.8285048882976669E-01
X_15551485_INS TG T 0.08763 17 177 0.7114 8.0190408901717958E-01
X_15551499_SNP A G 0.0829 16 177 0.9534 9.0784505337222943E-01
X_15551512_SNP A G 0.08718 17 178 0.9319 9.4726667574603185E-01
X_15551517_SNP G C 0.07292 14 178 0.67 8.1294037626902638E-01
X_15551571_DEL T TT 0.3627 70 123 0.565 5.8045909719612521E-01
X_15551574_SNP T A 0.08718 17 178 0.5807 6.1166660913447135E-01
X_15551588_SNP A C 0.3711 72 122 0.5968 6.1027428703951259E-01
X_15551616_SNP C T 0.1106 22 177 0.8709 8.3961139084010017E-01
X_15551620_SNP C G 0.3131 62 136 0.9476 9.0577339507053889E-01
X_15551630_SNP C T 0.09278 18 176 0.9816 9.1744382291002213E-01
X_15551632_SNP A C 0.05 10 190 0.4039 5.7559018461935807E-01
X_15551650_INS TGT T 0.07812 15 177 0.8253 9.4917585052732878E-01
X_15551654_DEL T TAT 0.3439 65 124 0.5765 5.7922631704103700E-01
X_15551664_SNP C T 0.4639 90 104 0.9464 8.5205169353939936E-01
X_15551728_SNP G A 0.1878 37 160 0.157 1.7681668406775164E-01
X_15551730_SNP A G 0.1122 22 174 0.7367 7.8358346040986826E-01
X_15551741_SNP C G 0.1117 22 175 0.6378 5.9173496601974196E-01
X_15551769_SNP T C 0.3247 63 131 0.1011 1.3830935166652647E-01
X_15551775_SNP G T 0.1061 21 177 0.9294 9.6618676823051486E-01
X_15551960_SNP G T 0.3333 64 128 0.5168 4.2776668763240544E-01
X_15552000_SNP A T 0.1371 27 170 0.1514 1.3724533169829167E-01
X_15552030_SNP C G 0.05584 11 186 0.5907 7.5594188367355286E-01
X_15552133_SNP C T 0.3608 70 124 0.6097 7.9135778824794167E-01
X_15552217_INS T TGCGTTGTTTT 0.2781 52 135 0.1243 5.7849377161205487E-02
X_15552219_SNP G C 0.2694 52 141 0.1079 8.8267460974102874E-02
X_15552446_SNP C G 0.08081 16 182 0.616 6.8516788823581998E-01
X_15552460_SNP A G 0.08 16 184 0.6085 6.7544979743725997E-01
X_15552504_SNP T C 0.3622 71 125 0.6043 4.9293068309133048E-01
X_15552533_DEL A TATGGTCGGAAACGCATC 0.07143 14 182 0.497 4.1135316344327255E-01
X_15552554_SNP T C 0.09 18 182 0.6387 6.9523246999592470E-01
X_15552556_SNP T A 0.09045 18 181 0.6172 6.7737668654791017E-01
X_15552557_SNP A T 0.07179 14 181 0.3358 3.0789891629115040E-01
X_15552559_DEL T TG 0.09 18 182 0.6387 6.9523246999592470E-01
X_15552564_SNP T C 0.09045 18 181 0.6281 6.7898843514079221E-01
X_15552565_SNP A C 0.09 18 182 0.6387 6.9523246999592470E-01
X_15552573_SNP T C 0.2172 43 155 0.4269 3.2766605074201971E-01
X_15552583_SNP A G 0.075 15 185 0.6351 4.9087761073581759E-01
X_15552590_SNP A C 0.08543 17 182 0.6045 6.3435805802275169E-01
X_15552592_DEL TTAT T 0.3858 76 121 0.8823 8.2474560301395550E-01
X_15552605_SNP A G 0.159 31 164 0.5619 5.0697373237154519E-01
X_15552606_SNP T A 0.1582 31 165 0.5189 4.4726262424165009E-01
X_15552617_SNP G T 0.1624 32 165 0.4924 4.2218751371188179E-01
X_15552639_SNP A G 0.3814 74 120 0.8981 8.6094301052283240E-01
X_15552640_SNP C A 0.3822 73 118 0.8916 8.0178331422179672E-01
X_15552642_SNP C T 0.07614 15 182 0.6302 4.8576453151982824E-01
X_15552647_SNP G A 0.3782 73 120 0.9753 9.0712760840159523E-01
X_15552653_SNP T C 0.1969 38 155 0.3713 2.5656202554236440E-01
X_15552660_SNP T C 0.2969 57 135 0.5988 4.3958443327678753E-01
X_15552671_SNP G A 0.3684 70 120 0.8883 9.0847231863679034E-01
X_15552675_SNP G A 0.3665 70 121 0.5828 5.7217139573949405E-01
X_15552683_SNP G T 0.1979 38 154 0.5026 3.6506924565700150E-01
X_15552690_SNP A T 0.2073 40 153 0.4277 3.2905117676720486E-01
X_15552697_SNP A G 0.07692 15 180 0.8473 9.4762905634122030E-01
X_15552704_INS A ATGTACAAGCAGCA 0.3723 70 118 0.9619 8.5538007295289198E-01
X_15552705_SNP T A 0.07254 14 179 0.4098 3.0964117414630021E-01
X_15552706_SNP G A 0.06842 13 177 0.3697 2.7458043979634117E-01
X_15552707_DEL T TGAA 0.0733 14 177 0.4084 3.0937658546242464E-01
X_15552710_SNP T A 0.2326 40 132 0.7018 7.0795477552991581E-01
X_15552712_SNP A C 0.08377 16 175 0.6785 7.7243278227597378E-01
X_15552723_SNP G T 0.2158 41 149 0.3868 2.7309837810858950E-01
X_15552730_SNP C T 0.06878 13 176 0.4508 3.3308221769632806E-01
X_15552748_SNP T C 0.07368 14 176 0.4141 3.0905246032083644E-01
X_15552751_DEL TCCAAATCGAT T 0.3927 75 116 0.938 8.6481317716376960E-01
X_15552766_SNP C T 0.3895 74 116 0.6964 6.8177686685742045E-01
X_15552774_SNP A G 0.4044 74 109 0.8508 8.1693673547391521E-01
X_15552776_SNP A T 0.3968 75 114 0.6207 6.6390530314621232E-01
X_15552808_SNP T G 0.07692 15 180 0.6369 4.9003642205350262E-01
X_15552822_SNP G A 0.4254 77 104 0.9457 8.1320105904615936E-01
X_15552824_SNP T A 0.413 76 108 0.9303 9.2135172390345665E-01
X_15552825_INS T TATAAAATAAACAAAAAAAATAGTAAA 0.414 77 109 0.9141 9.1702068743623832E-01
X_15552828_SNP C A 0.414 77 109 0.8684 9.4425364903594433E-01
X_15552834_SNP C T 0.414 77 109 0.7941 9.5698336364542669E-01
X_15552837_MNP CCA TTG 0.4432 78 98 0.8129 9.4553282395205951E-01
X_15552842_SNP T A 0.3939 78 120 0.9761 9.7576746751065058E-01
X_15552844_SNP T G 0.1675 33 164 0.3931 3.2328040111304257E-01
X_15552859_SNP C T 0.2183 43 154 0.505 5.3057634451349156E-01
X_15552872_SNP T C 0.17 34 166 0.5028 4.5525958774102970E-01
X_15552874_SNP A G 0.4847 95 101 0.902 9.0795000140906634E-01
X_15552902_SNP A C 0.4433 86 108 0.7734 9.7438318033129545E-01
X_15552926_SNP C T 0.1106 22 177 0.1144 1.9761604841287950E-01
X_15553004_SNP T C 0.1472 29 168 0.7309 7.9724570350980939E-01
X_15553116_SNP A G 0.09091 18 180 0.3776 8.2753916558532858E-01
X_15553121_SNP A G 0.09548 19 180 0.4829 9.6038366726437352E-01
X_15553175_SNP A G 0.1503 29 164 0.7654 5.8442750977783053E-01
X_15553180_SNP A G 0.1277 24 164 0.6748 7.3245390047397574E-01
X_15553186_SNP A G 0.09677 18 168 0.4913 6.5682642364338728E-01
X_15553475_SNP T C 0.3968 75 114 0.7172 7.4719429506672830E-01
X_15553510_DEL G GG 0.05495 10 172 0.425 5.1466509878385425E-01
X_15553516_DEL AA A 0.2428 42 131 0.7929 8.8285841422524480E-01
X_15553569_SNP T C 0.3041 59 135 0.9529 9.7819265986039983E-01
X_15553576_SNP T A 0.3128 61 134 0.9836 9.0555470708578401E-01
X_15553586_SNP C T 0.2908 57 139 0.8007 8.9590325082588951E-01
X_15553595_SNP G T 0.3316 64 129 0.86 7.7909443240366394E-01
X_15553596_SNP A G 0.3367 66 130 0.794 7.0930740501706313E-01
X_15553602_SNP G C 0.3367 66 130 0.769 8.3522512563825280E-01
X_15553737_SNP T G 0.4485 87 107 0.6601 5.6730739897207927E-01
X_15553738_SNP G C 0.4456 86 107 0.741 6.5889173990547345E-01
X_15553742_SNP A T 0.4485 87 107 0.6336 5.3022416566054420E-01
X_15553743_SNP A G 0.4462 87 108 0.6396 5.4200631301347013E-01
X_15553752_SNP G A 0.445 85 106 0.4116 5.1882232380558058E-01
X_15553767_SNP T C 0.4444 88 110 0.6368 5.3777538444873318E-01
X_15553772_SNP G A 0.07071 14 184 0.7538 6.7518097827544077E-01
X_15553780_SNP G A 0.398 78 118 0.5335 3.4615375915073954E-01
X_15553784_SNP T A 0.05612 11 185 0.906 9.3742813759171151E-01
X_15553795_SNP A C 0.05181 10 183 0.4928 4.2777249396592543E-01
X_15553806_SNP T A 0.05155 10 184 0.6172 5.7016923028286381E-01
X_15553810_SNP C G 0.4439 87 109 0.7304 6.3121855026893370E-01
X_15553836_SNP G T 0.4555 87 104 0.9171 9.4802491787541232E-01
X_15553857_SNP T G 0.06701 13 181 0.7878 7.1598883968431581E-01
X_15553914_SNP A T 0.3731 72 121 0.7019 5.9709846562295121E-01
X_15553935_SNP G A 0.3886 75 118 0.6671 5.0719263634628386E-01
X_15553946_SNP A G 0.4133 81 115 0.6651 5.9734223440305878E-01
X_15553962_SNP T C 0.3698 71 121 0.9535 8.1284429514145906E-01
X_15553975_INS AT A 0.3571 65 117 0.8566 5.3551498495302730E-01
X_15553987_SNP T C 0.3846 75 120 0.8401 5.7940238444017511E-01
X_15554005_SNP T A 0.148 29 167 0.6548 9.1248332231117824E-01
X_15554032_SNP G T 0.1406 27 165 0.6587 8.5682385716219045E-01
X_15554175_SNP T A 0.4062 78 114 0.8181 7.3649979579850000E-01
X_15554184_SNP T C 0.3949 77 118 0.9394 7.6218982547287162E-01
X_15554186_SNP A G 0.4 80 120 0.9458 7.8217639008224338E-01
X_15554319_SNP A G 0.18 36 164 0.9271 8.5806024307126905E-01
X_15554379_SNP G A 0.1616 32 166 0.884 9.7567100891544345E-01
X_15554408_SNP T A 0.1582 31 165 0.8358 9.9108499978225895E-01
X_15554546_SNP C G 0.2161 43 156 0.7879 5.2948530356945833E-01
X_15554707_SNP G A 0.3886 75 118 0.8236 7.2652655971284297E-01
X_15554708_SNP T G 0.2041 40 156 0.5971 3.7880837478887364E-01
X_15554936_SNP A C 0.3298 63 128 0.8853 9.8213290844693968E-01
X_15554944_DEL AA A 0.3333 63 126 0.9567 8.5842817620415512E-01
X_15555086_SNP C G 0.1111 22 176 0.366 4.8120442717713363E-01
X_15555097_SNP C T 0.4607 88 103 0.629 7.3941257937103000E-01
X_15555111_SNP A G 0.4145 80 113 0.8248 7.4255363606560509E-01
X_15555138_SNP G A 0.4118 77 110 0.5556 4.0414698997415055E-01
X_15555153_SNP T A 0.4064 76 111 0.7159 5.9024765073838015E-01
X_15555167_SNP T A 0.3957 74 113 0.6119 4.8393569976012130E-01
X_15555266_INS A ATAA 0.3491 59 110 0.8082 5.1263376187500453E-01
X_15555310_SNP G A 0.2806 55 141 0.9566 8.6336725600610353E-01
X_15555330_SNP T A 0.2821 55 140 0.8042 4.6261901166343589E-01
X_15555347_SNP T G 0.2812 54 138 0.8286 5.2825726418674268E-01
X_15555360_SNP T C 0.2944 58 139 0.7165 3.9407486182221996E-01
X_15555377_SNP G A 0.2857 56 140 0.9265 8.9985120511798322E-01
X_15555379_SNP T G 0.285 55 138 0.9925 7.9797392135106893E-01
X_15555444_SNP G A 0.3538 69 126 0.9114 6.6964811948509761E-01
X_15555568_SNP C A 0.2487 49 148 0.7264 4.0881240971340504E-01
X_15555591_SNP A G 0.2755 54 142 0.747 8.8884066918442373E-01
X_15555943_SNP A T 0.4184 82 114 0.239 5.8918451932986915E-01
X_15555980_DEL C CTTTTAGTGCAC 0.3049 50 114 0.9425 9.5774478835660459E-01
X_15556059_SNP A G 0.1218 24 173 0.6536 9.2133025240955879E-01
X_15556060_SNP A G 0.1269 25 172 0.7779 9.3149229119164345E-01
X_15556079_SNP G A 0.4256 83 112 0.9426 7.8628462335766891E-01
X_15556083_DEL A AAACACTACAAA 0.4 76 114 0.6762 6.3391023019252135E-01
X_15556167_SNP A C 0.2234 44 153 0.9272 5.7180244726543483E-01
X_15556204_SNP C A 0.2969 57 135 0.809 5.3526569788015366E-01
X_15556206_SNP T G 0.1753 34 160 0.7237 5.4746590212293278E-01
X_15556286_SNP C G 0.3385 66 129 0.44 2.9657738496698005E-01
X_15556307_SNP T G 0.4362 82 106 0.4243 1.8549862411733387E-01
X_15556313_SNP C T 0.4032 75 111 0.576 3.1244771647868264E-01
X_15556330_SNP C T 0.4136 79 112 0.6231 3.7102672756647770E-01
X_15556335_SNP G A 0.4301 83 110 0.6822 4.0414087428353107E-01
X_15556374_SNP T C 0.3247 63 131 0.5856 3.0528669381024731E-01
X_15556383_SNP A C 0.4184 82 114 0.7164 3.9726874751752905E-01
X_15556395_SNP T G 0.3333 65 130 0.5274 2.6148134911864140E-01
X_15556416_SNP T C 0.3265 64 132 0.3856 1.4084729450762956E-01
X_15556421_MNP AAA TGC 0.3109 60 133 0.384 2.0011327669375745E-01
X_15556424_DEL T TGC 0.2963 56 133 0.5576 3.7971261557256508E-01
X_15556499_SNP C A 0.1371 27 170 0.5338 4.4956160260718503E-01
X_15556524_SNP G A 0.07035 14 185 0.2658 3.1152575308022856E-01
X_15556558_SNP C A 0.08586 17 181 0.1477 1.7366005838195231E-01
X_15556598_SNP A C 0.05556 11 187 0.6758 7.3993234499006999E-01
X_15556683_SNP C T 0.3112 61 135 0.7754 7.1934734241862563E-01
X_15556764_SNP G C 0.07143 14 182 0.4679 4.7731558102723226E-01
X_15556851_SNP A C 0.1111 22 176 0.5909 5.8991962336949100E-01
X_15557414_SNP G T 0.1378 27 169 0.218 4.6659782728634414E-01
X_15557447_SNP G C 0.06 12 188 0.2189 2.1870347883840635E-01
X_15557467_SNP A G 0.2194 43 153 0.8367 9.1237189419073528E-01
X_15557470_SNP C G 0.1917 37 156 0.6062 8.8182242733423910E-01
X_15557496_SNP G A 0.2615 51 144 0.5507 7.1419179736112715E-01
X_15557577_SNP G T 0.3594 69 123 0.3869 5.8658060387797306E-01
X_15557598_SNP A C 0.3704 70 119 0.4507 5.4732467822325570E-01
X_15557735_SNP G T 0.197 39 159 0.9742 7.5656859960042322E-01
X_15557880_SNP A G 0.1959 38 156 0.7697 6.9630901011078195E-01
X_15558100_SNP G T 0.075 15 185 0.3316 1.7266080817850982E-01
X_15558209_SNP T C 0.3969 77 117 0.828 9.3463539213300328E-01
X_15558234_DEL G GA 0.2263 43 147 0.5667 5.7388657679430966E-01
X_15558561_SNP A T 0.055 11 189 0.1698 1.2851125188320778E-01
X_15558609_SNP A G 0.3646 70 122 0.8118 8.3889245298706505E-01
X_15558665_SNP C T 0.3918 76 118 0.8059 8.2626980296618691E-01
X_15558821_SNP C T 0.4694 92 104 0.9599 9.5253253055803033E-01
X_15558835_SNP T G 0.4619 91 106 0.8905 8.8168364505490016E-01
X_15558851_SNP T A 0.4949 98 100 0.9491 9.6389546822118999E-01
X_15558858_SNP G A 0.4923 96 99 0.9036 9.1673691369586574E-01
X_15558896_INS C CCC 0.4898 96 100 0.8915 8.5649488899820692E-01
X_15558915_SNP T C 0.4794 93 101 0.8293 8.2031852620823864E-01
X_15558951_SNP T A 0.4632 88 102 0.9162 9.2644768699029401E-01
X_15558954_INS T TAAGTTTATTACTTTTGTC 0.4574 86 102 0.9966 9.9002497870791550E-01
X_15558989_SNP G A 0.4593 79 93 0.7923 6.9771327208805745E-01
X_15559126_DEL TAT G 0.4271 85 114 0.5295 6.2018753188044906E-01
X_15559135_DEL AG A 0.4271 85 114 0.5295 6.2018753188044906E-01
X_15559141_SNP A G 0.4394 87 111 0.5865 6.0056404125018270E-01
X_15559209_DEL A AGAAACCTTATAAGTGTGGCA 0.4619 91 106 0.03109 1.1379630626997783E-01
X_15559254_SNP T C 0.4518 89 108 0.02213 4.9408126727521602E-02
X_15559436_DEL ACCCCA A 0.4259 69 93 0.28 2.5475072223223583E-01
X_15559451_SNP C A 0.4062 78 114 0.8958 7.4792239516274317E-01
X_15559509_SNP T C 0.05612 11 185 0.2328 3.4441187456796440E-01
X_15559526_SNP A C 0.4084 78 113 0.4993 5.7811112845350898E-01
X_15559579_SNP A G 0.17 34 166 0.1611 5.2466122530158721E-01
X_15559619_SNP C T 0.1531 30 166 0.3942 7.6159329793455377E-01
X_15559621_SNP G A 0.1371 27 170 0.1295 4.2047148040283588E-01
X_15559680_SNP G C 0.1508 30 169 0.8832 6.6998391637197052E-01
X_15559699_SNP G A 0.102 20 176 0.2764 8.5646834183922604E-02
X_15559723_DEL T TTTT 0.1257 24 167 0.4179 1.5221367066411362E-01
X_15559759_SNP G A 0.4084 78 113 0.4416 4.7080772368524471E-01
X_15559772_SNP G A 0.4923 96 99 0.2331 1.2416057102863509E-01
X_15559889_SNP A T 0.4839 90 96 0.4601 3.1684120873839094E-01
X_15559971_SNP T A 0.4096 77 111 0.4777 4.2526018714855984E-01
X_15559977_SNP T G 0.4947 93 95 0.2799 2.1360152362136386E-01
X_15559989_SNP C T 0.4271 82 110 0.2313 1.4328507525947665E-01
X_15560017_SNP A G 0.1117 21 167 0.3559 2.6013455684229725E-01
X_15560023_SNP G C 0.1368 26 164 0.3325 3.1631266382948076E-01
X_15560072_SNP T C 0.09357 16 155 0.7848 6.3832952910402363E-01
X_15560329_SNP T A 0.3147 62 135 0.1191 2.4308473051132962E-01
X_15560351_SNP T G 0.1231 24 171 0.5065 3.6897391850982753E-01
X_15560584_SNP A G 0.3838 76 122 0.3665 5.4946856687983914E-01
X_15560622_SNP C A 0.4197 81 112 0.1579 1.9347937281393812E-01
X_15560708_SNP A C 0.08081 16 182 0.3452 3.6304887984172463E-01
X_15560718_SNP A G 0.3418 67 129 0.9174 8.2753064806795695E-01
X_15560721_SNP C T 0.07143 14 182 0.5267 5.2657208920009380E-01
X_15560726_INS ATCA A 0.2539 49 144 0.5959 7.3527299374063515E-01
X_15560761_SNP A G 0.3467 69 130 0.9544 8.9849236995632509E-01
X_15560766_SNP G A 0.2626 52 146 0.1655 1.7858209824722693E-01
X_15560909_SNP T C 0.359 70 125 0.9218 8.5321990701243455E-01
X_15560914_SNP C T 0.3622 71 125 0.8331 7.6580051972533536E-01
X_15560976_SNP A T 0.4715 91 102 0.1513 8.2544219983622422E-02
X_15560983_SNP G T 0.4745 93 103 0.1791 1.1645341308972024E-01
X_15560995_SNP C A 0.4794 93 101 0.1308 8.6607272632789445E-02
X_15561056_INS TATAT T 0.4128 71 101 0.4277 2.3033888233481514E-01
X_15561092_SNP G A 0.4084 78 113 0.3337 2.4661578888995805E-01
X_15561136_SNP T C 0.1106 22 177 0.1231 6.3029170753580027E-02
X_15561184_SNP A G 0.201 40 159 0.08879 7.7793459496650036E-02
X_15561187_DEL CACT A 0.3871 72 114 0.9318 9.6729984486886467E-01
X_15561218_SNP G T 0.2073 40 153 0.1668 1.4886469219676268E-01
X_15561246_SNP A G 0.3878 76 120 0.8425 8.7857166505648965E-01
X_15561257_INS C CC 0.4031 79 117 0.7646 8.2918619865350862E-01
X_15561272_INS A AA 0.4086 76 110 0.8892 7.6589974689151430E-01
X_15561280_SNP G A 0.4021 78 116 0.947 8.9952481449449406E-01
X_15561388_SNP A T 0.2718 53 142 0.4781 4.5399116394957484E-01
X_15561401_SNP G T 0.2792 55 142 0.5004 4.8449553137946944E-01
X_15561403_DEL G GT 0.2718 53 142 0.4973 4.5043628744937514E-01
X_15561473_SNP T G 0.1768 35 163 0.9189 9.2165929256825652E-01
X_15561476_SNP T G 0.224 43 149 0.1304 2.3262310465145597E-01
X_15561479_SNP T C 0.18 36 164 0.8277 9.4119152330695588E-01
X_15561564_SNP G T 0.2449 48 148 0.3267 1.9821062845167270E-01
X_15561590_SNP T C 0.2081 41 156 0.5352 3.2246008403611903E-01
X_15561629_SNP C A 0.4103 80 115 0.473 7.1181553447729684E-01
X_15561681_SNP C A 0.433 84 110 0.5534 3.5120688268560429E-01
X_15561682_SNP T C 0.4365 86 111 0.4596 3.1632979333688449E-01
X_15561783_SNP G A 0.3687 73 125 0.8962 8.4725043340516093E-01
X_15561786_SNP C A 0.3542 68 124 0.9111 8.4451563854815304E-01
X_15561791_SNP A T 0.3622 71 125 0.6343 4.8000714989488336E-01
X_15561809_SNP G T 0.3401 67 130 0.2796 1.9088177900994641E-01
X_15561842_SNP G A 0.3692 72 123 0.3557 2.9503338334868501E-01
X_15561931_INS TT T 0.2 36 144 0.8653 8.0742004321362848E-01
X_15561985_SNP A T 0.2103 41 154 0.7759 7.6171700451256386E-01
X_15562107_SNP A G 0.4433 86 108 0.5047 4.4380859893070135E-01
X_15562137_SNP T C 0.3315 61 123 0.4458 5.3402550367794488E-01
X_15563196_SNP G C 0.1684 32 158 0.6019 9.2065599972530754E-01
X_15563229_SNP G T 0.1489 28 160 0.6926 8.3924113016334179E-01
X_15563238_SNP T C 0.4759 89 98 0.6148 5.9599742816038281E-01
X_15563245_SNP A G 0.2083 40 152 0.9795 7.3607823957699769E-01
X_15563428_SNP G A 0.3834 74 119 0.1084 1.5200220773247697E-01
X_15563465_SNP C G 0.3883 73 115 0.1735 1.9788387608341640E-01
X_15563571_SNP A G 0.1206 24 175 0.3373 3.1881021321290370E-01
X_15563598_SNP A G 0.1077 21 174 0.2917 2.9321482226585482E-01
X_15563625_SNP A G 0.2893 57 140 0.04714 7.4945703997604937E-03
X_15563687_SNP T C 0.4663 90 103 0.2997 2.3914541017907964E-01
X_15563697_SNP A T 0.3711 72 122 0.5883 4.1456428268149870E-01
X_15563732_SNP T C 0.4652 87 100 0.3541 1.7205398946590356E-01
X_15563743_SNP T A 0.3438 66 126 0.9001 6.2537283288749990E-01
X_15563820_SNP A G 0.1888 37 159 0.01769 1.4054452015580280E-02
X_15563821_SNP C A 0.356 68 123 0.1593 2.4848415376750832E-01
X_15563826_SNP A G 0.3351 63 125 0.2817 4.0866974483585050E-01
X_15563829_SNP T G 0.2062 40 154 0.07286 6.9135814671758319E-02
X_15563838_SNP G A 0.1795 35 160 0.01985 1.8775314642941177E-02
X_15563841_SNP T C 0.1917 37 156 0.07229 9.0283194316132631E-02
X_15563877_SNP C T 0.3229 62 130 0.3058 4.5873961291387688E-01
X_15563894_SNP A G 0.2368 45 145 0.2184 2.5802660901014018E-01
X_15563933_SNP T C 0.1774 33 153 0.04973 5.9362216145535607E-02
X_15563997_SNP G C 0.3006 49 114 0.3302 4.2345351775358508E-01
X_15564005_SNP C A 0.2963 48 114 0.2292 2.8387390925326328E-01
X_15564072_SNP T C 0.3011 53 123 0.323 3.1237195330463419E-01
X_15564135_SNP A G 0.151 29 163 0.6528 6.7387624701537774E-01
X_15564137_SNP C A 0.1458 28 164 0.5793 5.7192099729659696E-01
X_15564156_SNP C G 0.1385 27 168 0.4989 4.6210998648278268E-01
X_15564188_SNP A T 0.2857 56 140 0.3682 2.3957554200795839E-01
X_15564206_SNP C T 0.1122 22 174 0.6229 6.1856268353334887E-01
X_15564390_SNP G T 0.4398 84 107 0.7349 7.3133640831950042E-01
X_15564401_SNP A T 0.4323 83 109 0.8263 8.7785325235814471E-01
X_15564403_SNP A G 0.4416 87 110 0.7776 8.2569581253182522E-01
X_15564409_DEL GG G 0.4233 69 94 0.8201 9.7311532237584386E-01
X_15564534_DEL GG G 0.3583 67 120 0.7348 3.5130858739550264E-01
X_15564652_SNP G C 0.0804 16 183 0.3579 4.7614340171418312E-01
X_15564676_SNP G A 0.2042 39 152 0.175 1.2331232154876459E-01
X_15564680_SNP A G 0.2147 41 150 0.1293 8.0344029693013380E-02
X_15564888_SNP C T 0.2147 41 150 0.9991 9.3754796508962013E-01
X_15564889_SNP G C 0.2176 42 151 0.9014 8.2396309575906013E-01
X_15564900_SNP C T 0.2359 46 149 0.7016 7.0837629471014996E-01
X_15564912_SNP C G 0.2564 50 145 0.8872 8.7226274652106794E-01
X_15564970_SNP G A 0.264 52 145 0.4453 1.9789327366272536E-01
X_15564971_SNP G A 0.269 53 144 0.5167 3.5165102907293011E-01
X_15565086_SNP G A 0.301 59 137 0.2478 8.0177162901783516E-01
X_15565159_SNP G A 0.2938 57 137 0.436 8.4688710778541187E-01
X_15565185_SNP G C 0.2887 56 138 0.3969 9.3747061068535464E-01
X_15565258_DEL T TGA 0.2784 54 140 0.644 8.3855472661752939E-01
X_15565261_DEL T TAACTATTTACGAATTTGTTTTATGCACACATAAAG 0.2821 55 140 0.5309 9.8613698038469555E-01
X_15565316_INS TATA T 0.2929 58 140 0.6337 8.7208133110082353E-01
X_15565342_SNP C T 0.2893 57 140 0.7096 8.2038513244449507E-01
X_15565362_INS TTATTAT CA 0.2893 57 140 0.6453 8.5757078072224591E-01
X_15565437_SNP G A 0.2944 58 139 0.6298 9.7725036576166013E-01
X_15565511_SNP A G 0.241 47 148 0.7957 7.9483504517056691E-01
X_15565733_SNP C T 0.08122 16 181 0.2286 1.9553428593405731E-01
X_15565822_SNP G C 0.4388 86 110 0.03558 1.1254842420042810E-01
X_15565912_SNP G A 0.4162 82 115 0.1927 2.0909227353703497E-01
X_15566107_SNP T A 0.3299 65 132 0.8449 9.0447679275230408E-01
X_15566311_SNP G A 0.3089 59 132 0.4632 6.5996598103897686E-01
X_15566339_SNP T C 0.2775 53 138 0.31 5.0461416631103295E-01
X_15566390_SNP G A 0.232 45 149 0.3626 7.2628748358518658E-01
X_15566534_INS GTAAAAGTAGAAG G 0.264 47 131 0.3505 6.5539195887192436E-01
X_15566618_SNP T C 0.3096 61 136 0.3823 3.0769661957059957E-01
X_15566627_SNP G A 0.2812 54 138 0.5789 4.9362520085640371E-01
X_15566646_SNP G A 0.1789 34 156 0.5833 7.3792186863818965E-01
X_15566681_SNP A G 0.07071 14 184 0.7185 5.6723078865448451E-01
X_15566683_SNP T C 0.1231 24 171 0.6211 5.6304998921333071E-01
X_15566772_SNP T G 0.2827 54 137 0.2458 1.6075438514253471E-01
X_15566792_SNP T A 0.3557 69 125 0.3449 4.5638288722771603E-01
X_15566794_SNP T G 0.2031 39 153 0.2284 2.7368073039002583E-01
X_15566863_SNP A G 0.4949 97 99 0.8371 6.7785873407313546E-01
X_15566893_SNP G A 0.1156 23 176 0.5168 5.8624726846079833E-01
X_15566895_SNP G T 0.1156 23 176 0.5083 5.7532507940517030E-01
X_15566911_SNP A T 0.1055 21 178 0.3629 4.0584025515952216E-01
X_15566929_DEL T TTTTTAACCA 0.4083 69 100 0.2142 3.0598696226547661E-01
X_15567024_SNP G A 0.4948 96 98 0.5676 6.8650138543332484E-01
X_15567025_SNP T A 0.4947 94 96 0.6906 8.3522667151912122E-01
X_15567069_SNP A T 0.4427 85 107 0.7135 9.8762377262721746E-01
X_15567080_SNP T C 0.4352 84 109 0.6318 9.2907767749894288E-01
X_15567115_SNP T A 0.2539 49 144 0.6626 8.7477515320437216E-01
X_15567141_SNP C G 0.4747 94 104 0.88 9.0609446762184276E-01
X_15567290_SNP C A 0.1371 27 170 0.7155 6.9023429194752661E-01
X_15567600_SNP A G 0.05051 10 188 0.01544 5.7979541887720115E-02
X_15567604_INS CC C 0.08673 17 179 0.4397 1.8458133809402200E-01
X_15567634_DEL C CCC 0.06122 12 184 0.6705 2.7005671809645559E-01
X_15567686_SNP C A 0.1206 24 175 0.5644 3.1222459717676909E-01
X_15567690_SNP A T 0.1168 23 174 0.5956 3.2354862035154741E-01
X_15567733_SNP C T 0.1192 23 170 0.8113 8.1297225703756060E-01
X_15567753_SNP T C 0.1543 29 159 0.2711 1.4513654372170259E-01
X_15567914_SNP G C 0.06533 13 186 0.396 3.0096200232058112E-01
X_15567957_SNP T A 0.1667 33 165 0.7389 4.8654237457024685E-01
X_15567966_SNP A T 0.07 14 186 0.3864 7.0474096601388636E-01
X_15568105_SNP A G 0.05528 11 188 0.001088 2.3761868284467229E-03
X_15568396_SNP A G 0.07035 14 185 0.002983 2.8172416584190496E-03
X_15568490_INS AACAATTTCCTTATTTA A 0.1571 30 161 0.1033 2.1289786365872088E-01
X_15568527_SNP A G 0.1813 35 158 0.08512 2.7781682219720849E-01
X_15568566_SNP T A 0.09645 19 178 0.07848 7.3925602106959851E-02
X_15568591_DEL T TG 0.1005 20 179 0.09907 9.8878301235490906E-02
X_15568592_SNP T G 0.06818 12 164 0.3012 5.6160761233952561E-01
X_15568596_SNP T A 0.101 20 178 0.09125 9.0650568353869421E-02
X_15568602_SNP A C 0.1061 21 177 0.1233 1.2225172232511938E-01
X_15568603_SNP C A 0.09596 19 179 0.0923 9.6906692188598376E-02
X_15568621_SNP A T 0.06566 13 185 0.552 7.8965522451720838E-01
X_15568622_SNP T A 0.06566 13 185 0.552 7.8965522451720838E-01
X_15568628_DEL T TG 0.1015 20 177 0.1054 1.0282906208053377E-01
X_15568640_SNP T A 0.107 20 167 0.1167 1.1143702431837643E-01
X_15568652_SNP G C 0.1 19 171 0.07127 6.7760356142395284E-02
X_15568655_SNP C A 0.09474 18 172 0.1133 8.6134060365434806E-02
X_15568658_SNP A G 0.1606 31 162 0.2162 2.6224895357274447E-01
X_15568663_SNP T G 0.1562 30 162 0.2333 2.8070090408011472E-01
X_15568681_SNP A C 0.05584 11 186 0.5997 4.6984724529990385E-01
X_15569096_SNP A T 0.08649 16 169 0.6027 7.3431078458262733E-01
X_15569120_SNP G C 0.05128 10 185 0.1477 1.3358894231601315E-01
X_15569169_SNP T G 0.142 25 151 0.1475 2.0539821734699715E-01
X_15569182_SNP T G 0.1366 25 158 0.09043 1.9004226589405948E-01
X_15569186_SNP A G 0.1593 29 153 0.2859 3.6809004821660518E-01
X_15569216_SNP T G 0.05128 10 185 0.1367 1.2787715359586549E-01
X_15569229_SNP T A 0.05025 10 189 0.1417 1.3428307229394776E-01
X_15569246_SNP A T 0.05051 10 188 0.1437 1.3524818059920507E-01
X_15569388_SNP C T 0.3351 63 125 0.787 6.4421928068967160E-01
X_15569398_SNP A T 0.4579 87 103 0.00244 3.3700189181913678E-03
X_15569504_SNP T G 0.3586 71 127 0.01076 1.4471297940295835E-02
X_15569505_SNP T C 0.4427 85 107 0.1856 1.5313340883746052E-01
X_15569553_SNP C T 0.2525 50 148 0.5213 6.2134233877264777E-01
X_15569565_SNP A C 0.2356 45 146 0.5087 6.4623265754226178E-01
X_15569647_SNP T C 0.2615 51 144 0.2658 3.3256676612158165E-01
X_15569672_SNP A G 0.1134 22 172 0.6858 6.4095589037370737E-01
X_15569685_SNP C A 0.2577 50 144 0.5326 5.9005174298837804E-01
X_15569734_INS ATTGAACGAA A 0.1701 33 161 0.1923 2.9380352715845348E-01
X_15569816_SNP G A 0.2159 38 138 0.7371 8.2547872207769801E-01
X_15569822_INS AATCGTAAA A 0.1786 30 138 0.565 4.5620314899419701E-01
X_15569928_SNP C A 0.3333 65 130 0.6834 7.5340177284560872E-01
X_15569943_SNP A G 0.2292 44 148 0.9256 7.0053622460357390E-01
X_15569948_SNP G C 0.3141 60 131 0.6816 7.1474235678080988E-01
X_15569960_SNP T G 0.335 66 131 0.6459 6.9015969423518198E-01
X_15569992_SNP A G 0.3232 64 134 0.8118 8.7729302692724931E-01
X_15570203_SNP G C 0.3128 61 134 0.7516 8.6490281417719950E-01
X_15571433_SNP G A 0.3516 64 118 0.07867 1.1427277081194043E-01
X_15571450_SNP A G 0.3468 60 113 0.1462 2.0775288222393085E-01
X_15571492_SNP A C 0.3403 65 126 0.1098 2.1251261907761831E-01
X_15571498_SNP T C 0.3333 62 124 0.1487 2.8816069973296399E-01
X_15571608_SNP C G 0.298 59 139 0.06817 1.7255674896937667E-01
X_15571612_SNP T C 0.2995 59 138 0.09764 2.4354505301366725E-01
X_15571670_SNP A T 0.301 59 137 0.05566 1.4179259957687573E-01
X_15572031_SNP G A 0.4673 93 106 0.9224 8.5885156172708821E-01
X_15572121_DEL GGGCAGGCAGCCAGCCAAGTTATGT C 0.2398 47 149 0.02649 2.6085875753340503E-02
X_15572264_SNP A T 0.1818 36 162 0.06649 6.0095222539969545E-02
X_15572334_SNP G A 0.1684 33 163 0.09564 7.1787785899025874E-02
X_15572348_SNP C T 0.1726 34 163 0.06659 5.5876276348926127E-02
X_15572350_INS A ACAAATTATGGAAGATTTGATGATACCA 0.1882 35 151 0.1098 1.1099293706323787E-01
X_15572363_SNP A T 0.191 38 161 0.06275 5.9046458453281173E-02
X_15572399_SNP G T 0.2071 41 157 0.09059 8.6422775947414432E-02
X_15572400_SNP C T 0.21 42 158 0.06619 6.6217330654276596E-02
X_15572411_SNP A G 0.2172 43 155 0.04799 4.4462919344645871E-02
X_15572453_SNP G A 0.1055 21 178 0.3009 2.7399402509066051E-01
X_15572455_SNP T A 0.095 19 181 0.3544 3.2102115326560410E-01
X_15572535_SNP G C 0.1256 25 174 0.5801 8.4742580755290031E-01
X_15572931_SNP T C 0.06566 13 185 0.5653 3.1340285509343779E-01
X_15572968_SNP A T 0.1289 25 169 0.488 3.0099152789006001E-01
X_15573239_SNP T C 0.2908 57 139 0.3303 3.7263892163489309E-01
X_15573358_SNP C G 0.3568 71 128 0.08767 1.3030868414016039E-01
X_15573359_INS C CA 0.3737 71 119 0.1224 1.7961543623528275E-01
X_15573362_INS A ACGAAATCC 0.3608 70 124 0.0968 1.4708551065926934E-01
X_15573364_SNP T G 0.3545 67 122 0.1402 2.2947174056091069E-01
X_15573406_SNP A T 0.4925 98 101 0.08606 1.6629113871477075E-01
X_15573422_SNP T G 0.2995 59 138 0.2847 4.0813715975550857E-01
X_15573463_SNP G A 0.4742 92 102 0.247 3.4022123477758071E-01
X_15573464_SNP G A 0.4745 93 103 0.2248 2.6484084881828762E-01
X_15573495_SNP A G 0.3232 64 134 0.3245 2.2155880230512481E-01
X_15573502_SNP A T 0.3299 65 132 0.3062 2.0251699137169332E-01
X_15573547_SNP T G 0.4249 82 111 0.7286 8.1222173396015007E-01
X_15573559_SNP A G 0.4301 83 110 0.8174 8.5576745796662790E-01
X_15573597_SNP A G 0.4433 86 108 0.6407 7.4789361002825272E-01
X_15573663_INS T TATAGAT 0.3913 72 112 0.7816 7.9186502315763185E-01
X_15573735_SNP A C 0.2784 54 140 0.4866 3.7442865150623983E-01
X_15574046_SNP A G 0.055 11 189 0.1402 3.0429987709637907E-01
X_15574103_SNP T C 0.1327 26 170 0.05765 5.9018800649687675E-02
X_15574392_SNP C T 0.3782 73 120 0.2686 2.1414963195132986E-01
X_15574430_SNP A G 0.2216 43 151 0.4003 4.2165207128722393E-01
X_15574447_INS GGTTATCACTA G 0.1969 38 155 0.4163 3.6162018648111172E-01
X_15574448_INS GTTATCACTGG G 0.1421 27 163 0.8921 7.2498296023286946E-01
X_15574457_SNP G T 0.3508 67 124 0.4883 2.7347308252377400E-01
X_15574461_SNP G A 0.3737 74 124 0.4459 2.9015656997075201E-01
X_15574476_SNP T C 0.08122 16 181 0.3316 1.6483651733301052E-01
X_15574484_SNP A T 0.3401 67 130 0.5389 4.1657777553372866E-01
X_15574490_DEL T TATATT 0.07692 15 180 0.5256 3.6625047349923745E-01
X_15574497_DEL T TC 0.2022 37 146 0.9735 9.9949530936630859E-01
X_15574503_SNP A T 0.3282 64 131 0.4698 3.5701891555265697E-01
X_15574508_SNP T C 0.3384 67 131 0.3317 2.4567294745225854E-01
X_15574518_SNP T C 0.3384 67 131 0.2935 2.1793789975317157E-01
X_15574535_SNP C T 0.3586 71 127 0.4828 3.0865790116121383E-01
X_15574549_SNP C A 0.3384 67 131 0.5086 5.3318163508092986E-01
X_15574558_SNP A G 0.3282 64 131 0.5235 4.9104518135213293E-01
X_15574562_SNP G A 0.3385 66 129 0.7733 7.1432984690327817E-01
X_15574563_DEL T TTAACATACCAACAATGA 0.3333 66 132 0.5743 5.3860117064996949E-01
X_15574584_SNP C A 0.335 66 131 0.4951 4.7860054760755733E-01
X_15574589_SNP C A 0.3333 66 132 0.548 5.4248398372650031E-01
X_15574590_DEL A ATATACGCAATGAAAAGTG 0.3367 67 132 0.5186 5.0383047299379025E-01
X_15574619_SNP A C 0.3401 67 130 0.6865 7.2288028835164586E-01
X_15574643_SNP T G 0.3367 67 132 0.5081 4.9823037647572499E-01
X_15574695_SNP T C 0.35 63 117 0.507 4.9429041323629075E-01
X_15574706_SNP T G 0.339 60 117 0.4635 4.8330993880869844E-01
X_15574708_SNP T C 0.2983 54 127 0.673 6.5223640120802884E-01
X_15574724_SNP T G 0.3194 61 130 0.3238 2.9583649560745151E-01
X_15574742_SNP G A 0.3571 70 126 0.3546 3.6684078084103977E-01
X_15574791_SNP A C 0.3454 67 127 0.6383 6.7346551629310658E-01
X_15574804_SNP T G 0.3518 70 129 0.6248 6.2631462211257083E-01
X_15574865_SNP G A 0.3827 75 121 0.64 7.6203026648932459E-01
X_15575087_SNP C A 0.3655 72 125 0.8618 9.7096567686437785E-01
X_15575148_SNP T A 0.3542 68 124 0.6585 8.5534726471272127E-01
X_15575320_SNP A T 0.1947 37 153 0.2601 3.0073175595268442E-01
X_15575382_SNP G C 0.2872 56 139 0.3827 4.6634034057368012E-01
X_15575387_SNP C A 0.2865 55 137 0.4746 5.6460261240262311E-01
X_15575470_SNP C T 0.4462 83 103 0.777 8.9131732386845708E-01
X_15575481_DEL G GCCGCCGATCTAAACTCAATCCGAAACCGA 0.2809 50 128 0.2713 2.2229696415467481E-01
X_15575570_SNP A G 0.3144 61 133 0.3648 3.8264537601420112E-01
X_15575571_SNP A G 0.3247 63 131 0.304 3.1530769894240163E-01
X_15575618_SNP A G 0.2812 54 138 0.3367 3.2425748148578737E-01
X_15575695_SNP C T 0.06061 12 186 0.5084 7.7899802857836220E-01
X_15575696_SNP T C 0.06122 12 184 0.5304 8.1954247173098715E-01
X_15575723_INS A AG 0.2295 42 141 0.445 6.0346554055268808E-01
X_15575753_SNP G A 0.07143 14 182 0.8114 6.6704285653467155E-01
X_15575952_SNP C T 0.2915 58 141 0.2451 3.4479420279274664E-01
X_15575954_SNP T C 0.2727 54 144 0.2752 3.9187916515156351E-01
X_15576053_SNP G A 0.2021 39 154 0.273 2.9882513706968128E-01
X_15576055_DEL A AA 0.1969 38 155 0.1356 1.2807773292840785E-01
X_15576104_SNP G C 0.2245 44 152 0.06008 6.0971384192206379E-02
X_15576195_SNP G A 0.4821 94 101 0.9609 8.7843166457860711E-01
X_15576209_DEL A AA 0.1919 38 160 0.02603 3.7776530570494828E-02
X_15576212_SNP C G 0.1929 38 159 0.0268 3.8188448678800023E-02
X_15576231_SNP A G 0.201 40 159 0.01234 1.3080282187883820E-02
X_15576268_SNP C T 0.2487 48 145 0.016 1.3733479597471633E-02
X_15576294_SNP G C 0.25 50 150 0.6075 6.4331560875353888E-01
X_15576549_SNP T A 0.148 29 167 0.08344 4.0186667504510880E-02
X_15576623_INS ACA A 0.09845 19 174 0.7059 5.8834630365106311E-01
X_15576670_SNP C G 0.2615 51 144 0.978 9.8508411002845597E-01
X_15576674_SNP C G 0.2667 52 143 0.9911 9.8507554162129196E-01
X_15576716_SNP G A 0.466 89 102 0.9879 9.3602489304392711E-01
X_15576729_INS TATTGCATCAT T 0.07179 14 181 0.9871 8.5183679948476498E-01
X_15576736_SNP T C 0.1212 24 174 0.8257 5.6126886052733704E-01
X_15576752_SNP T A 0.201 39 155 0.9438 8.3157548038465579E-01
X_15576753_SNP C T 0.1623 31 160 0.6134 3.3618636050565487E-01
X_15576844_SNP A G 0.2188 42 150 0.7646 9.0826814631981789E-01
X_15576868_SNP A G 0.07071 14 184 0.6406 7.7540834996191854E-01
X_15576870_SNP A T 0.06599 13 184 0.7762 9.6450505729531921E-01
X_15577212_SNP G C 0.2362 47 152 0.02775 1.1549736888670741E-02
X_15577235_SNP C T 0.1224 24 172 0.02956 2.7726505532739538E-02
X_15577649_SNP T A 0.05584 11 186 0.751 9.3296385639570589E-01
X_15577664_SNP T G 0.1768 35 163 0.01755 1.6646051739265134E-02
X_15577722_SNP T G 0.3333 65 130 0.1184 9.9498683227830176E-02
X_15577798_SNP G A 0.1313 26 172 0.5902 3.5837311253307214E-01
X_15577834_SNP G A 0.1224 24 172 0.6975 4.3842215890354619E-01
X_15577887_SNP T A 0.05076 10 187 0.5247 4.4748823127075221E-01
X_15577889_SNP A C 0.05528 11 188 0.4316 3.4204285224427855E-01
X_15577902_SNP C A 0.05528 11 188 0.4316 3.4204285224427855E-01
X_15577920_SNP C G 0.065 13 187 0.7958 6.7532960431517530E-01
X_15577945_SNP T C 0.0603 12 187 0.7419 5.9886708434790303E-01
X_15578008_SNP T C 0.09845 19 174 0.5267 2.5802561444033956E-01
X_15578013_SNP C T 0.298 59 139 0.6797 9.4822694299740928E-01
X_15578017_DEL TC T 0.3015 60 139 0.7278 9.9020796711126391E-01
X_15578022_DEL ATGTGTCAC A 0.305 61 139 0.7579 9.6229449834628955E-01
X_15578098_SNP T G 0.303 60 138 0.8567 8.5472110682701519E-01
X_15578111_SNP C T 0.3487 68 127 0.9801 6.4716184627867979E-01
X_15578115_SNP G A 0.3485 69 129 0.8993 5.8498883611511121E-01
X_15578117_SNP G C 0.352 69 127 0.9149 5.9495920710818906E-01
X_15578338_SNP T G 0.232 45 149 0.07792 2.9421216003967528E-02
X_15578447_INS T TGAGAACT 0.45 81 99 0.196 1.3007892837123536E-01
X_15578577_SNP T C 0.1313 26 172 0.2896 5.6845629049454294E-01
X_15579021_SNP A T 0.05025 10 189 0.2011 2.3618736456890510E-01
X_15579809_SNP A G 0.2423 47 147 0.1073 8.0981500616415777E-02
X_15580038_SNP A G 0.1795 35 160 0.8663 8.7140708008567080E-01
X_15580270_SNP C T 0.1465 29 169 0.2502 2.8983620761471518E-01
X_15580345_SNP C A 0.1436 28 167 0.2845 3.4548896674989671E-01
X_15580590_SNP T C 0.2132 42 155 0.02799 8.4144956646104330E-02
X_15580981_SNP T C 0.2974 58 137 0.5227 4.2397238739558962E-01
X_15581012_SNP T C 0.4082 80 116 0.7172 9.9104167355444583E-01
X_15581139_SNP A G 0.3061 60 136 0.2518 1.2927991675350770E-01
X_15581369_SNP T A 0.2563 51 148 0.00631 8.7174586942946868E-03
X_15581390_INS TCCT T 0.232 42 139 0.007511 1.9833117286456189E-03
X_15581483_SNP T A 0.3214 63 133 0.02012 1.0645778365715361E-02
X_15581655_SNP A T 0.3418 67 129 0.3528 1.6573729404114923E-01
X_15582657_SNP T C 0.07071 14 184 0.978 8.7621075565554196E-01
X_15582681_SNP A T 0.06122 12 184 0.6357 7.7800525473867221E-01
X_15582768_SNP G A 0.264 52 145 0.4957 4.9514993131454621E-01
X_15583084_SNP A T 0.2103 41 154 0.086 1.6981496048948652E-01
X_15583118_SNP T G 0.2081 41 156 0.1449 2.4695117066278560E-01
X_15583146_SNP T A 0.2154 42 153 0.1982 3.4337761377887421E-01
X_15583386_SNP T C 0.3128 61 134 0.5552 3.5484191205016491E-01
X_15583643_SNP C T 0.3281 63 129 0.502 6.7010187570249835E-01
X_15583676_DEL GGCCTTTG G 0.247 41 125 0.2569 1.5626261280626907E-01
X_15583793_SNP A G 0.359 70 125 0.4096 4.3998419364119912E-01
X_15583875_SNP A T 0.3938 76 117 0.8979 9.2353486936579687E-01
X_15583890_SNP G T 0.3744 73 122 0.995 8.4889299002316410E-01
X_15583911_SNP C G 0.3368 65 128 0.3618 3.6098504707665524E-01
X_15584092_SNP C T 0.4583 88 104 0.09063 6.2977697070494956E-02
X_15584110_SNP C T 0.3731 72 121 0.1189 1.1069309896385238E-01
X_15584244_SNP A T 0.2865 55 137 0.5654 5.3177002051259481E-01
X_15584378_SNP A G 0.1354 26 166 0.9058 6.0232262160758276E-01
X_15584386_SNP T C 0.1347 26 167 0.949 7.1126079749434479E-01
X_15584388_SNP G A 0.1385 27 168 0.81 8.1191507672998608E-01
X_15584532_SNP T A 0.1538 30 165 0.4317 3.5387801014339548E-01
X_15584597_SNP T G 0.06533 13 186 0.1875 1.3793721930044378E-01
X_15584709_SNP G C 0.335 66 131 0.2691 2.6582762673022498E-01
X_15584710_SNP T C 0.3196 62 132 0.1989 1.8073941728541243E-01
X_15584725_SNP C G 0.101 20 178 0.7278 6.4305848093799012E-01
X_15584827_SNP T A 0.06533 13 186 0.1627 1.1030174076768628E-01
X_15584833_SNP G A 0.09694 19 177 0.5571 5.6263953599919647E-01
X_15584937_SNP C T 0.08081 16 182 0.1816 1.7389185652572747E-01
X_15585408_DEL G TTAAC 0.2941 55 132 0.4485 4.9479233899253905E-01
X_15585555_SNP C T 0.2194 43 153 0.6876 9.4615606681676723E-01
X_15585697_SNP G T 0.055 11 189 0.7006 6.8509652920619080E-01
X_15585772_SNP T G 0.0567 11 183 0.8225 6.2253198715272462E-01
X_15585788_SNP T G 0.2406 45 142 0.6093 3.5581896059206863E-01
X_15585853_SNP A T 0.08586 17 181 0.3002 4.5023213077367186E-01
X_15585881_SNP T A 0.3418 67 129 0.8495 6.3352214606677371E-01
X_15585908_SNP C T 0.3163 62 134 0.7583 5.0653433112509516E-01
X_15585962_SNP A C 0.1162 23 175 0.7156 4.9440117518004001E-01
X_15585966_DEL T TTACTACTATTCT 0.1117 22 175 0.1035 5.6455801296429582E-02
X_15586122_SNP T A 0.1709 34 165 0.114 9.0544434085274905E-02
X_15586139_SNP G A 0.1818 36 162 0.1318 9.2071605961024816E-02
X_15586295_SNP G A 0.2551 50 146 0.4512 7.3629504797977452E-01
X_15586352_SNP A G 0.2893 57 140 0.307 2.3027019903961388E-01
X_15586474_SNP A G 0.1282 25 170 0.6584 6.8830610696198313E-01
X_15586648_SNP T C 0.05612 11 185 0.9397 5.5385082090092830E-01
X_15586656_SNP G T 0.1667 29 145 0.2646 2.1354225223239998E-01
X_15586726_SNP A T 0.0804 16 183 0.909 5.8857254587256547E-01
X_15586727_SNP G T 0.206 41 158 0.8885 7.4306252891028657E-01
X_15586854_SNP T C 0.2245 44 152 0.7716 4.7398111561027179E-01
X_15586911_SNP C T 0.08163 16 180 0.8501 4.6874496322167836E-01
X_15586952_SNP T A 0.07614 15 182 0.8112 4.1564940348763169E-01
X_15587007_SNP T C 0.05102 10 186 0.6264 7.3952785282213584E-01
X_15587073_SNP T C 0.4767 92 101 0.1106 1.8543195547208080E-01
X_15587116_SNP A T 0.3418 67 129 0.3759 4.0381007202738972E-01
X_15587150_SNP T C 0.401 79 118 0.5183 7.5364415971765708E-01
X_15587228_SNP C G 0.4124 80 114 0.2407 2.0409408054432832E-01
X_15587251_SNP T C 0.4133 81 115 0.6009 4.8074168849695242E-01
X_15587352_SNP C A 0.359 70 125 0.3383 1.8979983186541038E-01
X_15587680_SNP C T 0.09375 18 174 0.2909 2.1925418495447679E-01
X_15587694_SNP T C 0.1094 21 171 0.5212 4.9495312246081358E-01
X_15587801_SNP A G 0.4433 86 108 0.2559 2.9387619781202867E-01
X_15588061_SNP A G 0.3163 62 134 0.1246 6.8017707812099662E-02
X_15588069_INS AAAAG CTCT 0.2979 56 132 0.1499 9.2731470735378685E-02
X_15588082_SNP G T 0.3417 68 131 0.1284 7.2021980251353493E-02
X_15588085_SNP C T 0.3418 67 129 0.07711 3.8851022028007220E-02
X_15588108_SNP G A 0.11 22 178 0.8312 7.1737829290907462E-01
X_15588123_SNP A C 0.09184 18 178 0.6472 9.7453333826566890E-01
X_15588139_SNP G A 0.4949 98 100 0.06465 5.0852803031493567E-02
X_15588392_SNP A C 0.4286 84 112 0.327 2.6289910063060062E-01
X_15588417_SNP G A 0.4573 75 89 0.5682 5.3952436827894323E-01
X_15588437_SNP A G 0.3938 76 117 0.2604 1.9033428090478299E-01
X_15588624_SNP T A 0.4592 90 106 0.06528 1.0034526672536237E-01
X_15588738_SNP C A 0.3788 75 123 0.6101 3.2203251886164230E-01
X_15588771_SNP C T 0.3827 75 121 0.8319 5.2439727741379760E-01
X_15588777_SNP C G 0.3795 74 121 0.6229 3.6169128137241757E-01
X_15588780_SNP C T 0.3819 76 123 0.6102 3.7504776658268002E-01
X_15588783_SNP G T 0.3763 73 121 0.6467 4.2293447825159081E-01
X_15588829_SNP A G 0.3316 64 129 0.336 2.6036263842997265E-01
X_15588879_SNP C T 0.3871 72 114 0.3322 3.7955638731211705E-01
X_15588892_SNP T C 0.3744 73 122 0.1933 1.9509097635786277E-01
X_15588906_SNP A T 0.375 72 120 0.2343 2.2204740992481231E-01
X_15589011_SNP C T 0.2642 51 142 0.1715 3.0758796053185589E-01
X_15589014_SNP T C 0.2353 44 143 0.08878 1.8537591929051134E-01
X_15589018_DEL AA TTTT 0.2564 50 145 0.205 3.5683421623718659E-01
X_15589058_SNP G C 0.3196 62 132 0.3463 5.9946925358958381E-01
X_15589147_SNP A T 0.1163 20 152 0.0001513 5.0480012308480279E-04
X_15589221_SNP T C 0.199 39 157 0.2 2.2740430205904449E-01
X_15589225_DEL T TA 0.1846 36 159 0.1948 2.8525935313173600E-01
X_15589339_SNP G A 0.4974 96 97 0.1592 4.9249379919127234E-01
X_15589494_SNP C A 0.3846 75 120 0.1879 3.2651701426889046E-01
X_15590132_SNP T C 0.1313 26 172 0.5471 9.3578912661967484E-01
X_15590201_SNP G A 0.1231 24 171 0.5534 9.6793950002638673E-01
X_15590246_SNP C A 0.2684 51 139 0.478 5.7593089438634570E-01
X_15590277_SNP T A 0.2564 50 145 0.3818 4.2328744511029959E-01
X_15590299_DEL T TACGA 0.1071 21 175 0.9034 6.6589473035877189E-01
X_15590529_SNP A G 0.2778 55 143 0.1775 5.4988808330448813E-01
X_15590558_SNP G A 0.299 58 136 0.208 6.2156476352347634E-01
X_15590578_SNP C A 0.2732 53 141 0.1719 4.2444740264408398E-01
X_15590619_SNP T A 0.07 14 186 0.9975 8.6027377258770388E-01
X_15590627_SNP A G 0.2143 42 154 0.4537 6.8570662004662442E-01
X_15590646_SNP A C 0.2474 48 146 0.2636 7.1930845896197426E-01
X_15590677_SNP G A 0.2538 50 147 0.4355 9.5696746746426808E-01
X_15590680_SNP T A 0.2474 48 146 0.5254 8.6037017965796225E-01
X_15590691_SNP A G 0.269 53 144 0.383 9.3066693733285311E-01
X_15590868_SNP G A 0.1692 33 162 0.6772 9.0026217975299982E-01
X_15590998_SNP G C 0.1818 36 162 0.6665 9.2852997059254971E-01
X_15591014_SNP T C 0.1735 34 162 0.7013 8.8349028496494741E-01
X_15591123_SNP T C 0.1859 37 162 0.6782 8.7631600274139654E-01
X_15591127_SNP T A 0.191 38 161 0.7907 7.6070285701792739E-01
X_15591130_INS TTTTCACCTTCCCAAGACAGAA T 0.1518 29 162 0.7832 8.8654426585719148E-01
X_15591133_SNP C G 0.125 23 161 0.4593 5.3406880137145962E-01
X_15591168_SNP A G 0.1919 38 160 0.7963 7.3115234214627267E-01
X_15591207_DEL A CGCATACCAAGAGCGC 0.1606 31 162 0.7011 6.6884333299253573E-01
X_15591296_SNP G A 0.1531 30 166 0.7051 8.2013731615026009E-01
X_15591299_SNP C T 0.1574 31 166 0.8146 8.2687350432700413E-01
X_15591303_SNP A G 0.1624 32 165 0.8744 7.8247758511511656E-01
X_15591311_SNP G A 0.1364 27 171 0.5818 9.8554084613712056E-01
X_15591336_SNP C T 0.1546 30 164 0.6976 9.9824462582436502E-01
X_15591347_SNP C T 0.1538 30 165 0.5993 6.4089939201213564E-01
X_15591348_SNP C T 0.1574 31 166 0.6323 9.1022685211543342E-01
X_15591357_SNP T C 0.1443 28 166 0.8197 9.9559281163957214E-01
X_15591368_SNP A T 0.1495 29 165 0.6255 9.5883042733050083E-01
X_15591375_SNP T A 0.1692 33 162 0.8342 8.5297224751504985E-01
X_15591390_SNP A C 0.1472 29 168 0.7084 6.9735865705883837E-01
X_15591547_SNP G A 0.1546 30 164 0.6181 9.1998938740231329E-01
X_15591551_SNP T G 0.1487 29 166 0.757 8.8246713013789702E-01
X_15591757_SNP G A 0.1582 31 165 0.9792 6.8391404707568249E-01
X_15591884_INS CCCAACACC C 0.1378 27 169 0.5817 9.5772893519305891E-01
X_15591887_SNP T C 0.1371 27 170 0.5699 9.5129360036424415E-01
X_15591942_SNP A C 0.1263 25 173 0.1763 3.7595563696332146E-01
X_15592016_INS TTT T 0.486 87 92 0.01352 1.4562111280776335E-01
X_15592167_SNP C T 0.1487 29 166 0.6831 7.6402522432784359E-01
X_15592222_SNP A G 0.1472 29 168 0.6403 9.2049304395962328E-01
X_15592234_SNP T A 0.1531 30 166 0.7298 8.1990496657661993E-01
X_15592414_SNP A G 0.1289 25 169 0.2651 4.5959629078216191E-01
X_15592496_SNP A G 0.2755 54 142 0.1906 5.1947096955666550E-01
X_15592740_SNP T C 0.1429 28 168 0.5959 7.3006354466048873E-01
X_15592829_SNP A C 0.1347 26 167 0.4405 6.8353048500874736E-01
X_15592835_SNP A T 0.1443 28 166 0.6136 9.6194010474890668E-01
X_15592868_SNP A G 0.134 26 168 0.4924 6.1148443293708754E-01
X_15592925_INS AAATA A 0.134 26 168 0.5233 7.7356242688042542E-01
X_15592956_SNP C G 0.1538 30 165 0.3654 5.0696023803716450E-01
X_15592991_SNP T C 0.1515 30 168 0.5764 9.6981172833823093E-01
X_15593128_SNP A G 0.1616 32 166 0.7896 8.0354311904156706E-01
X_15593452_SNP C G 0.2296 45 151 0.3321 1.9940179169079941E-01
X_15593647_SNP T C 0.1919 38 160 0.9501 7.3073813754719086E-01
X_15593694_SNP A G 0.1919 38 160 0.8918 6.6412594947313175E-01
X_15594010_DEL A AT 0.05076 10 187 0.6392 8.3182488223722861E-01
X_15594030_SNP A T 0.1929 38 159 0.8302 9.5365673096806813E-01
X_15594069_SNP A C 0.171 33 160 0.8693 9.2542323740698240E-01
X_15594188_SNP T A 0.1789 34 156 0.8067 9.3931509150189674E-01
X_15594237_SNP A T 0.1958 37 152 0.8564 9.4739567414936021E-01
X_15594333_SNP A T 0.1878 37 160 0.8103 9.6759207361029120E-01
X_15594439_SNP T C 0.1818 36 162 0.9824 6.0806258609382802E-01
X_15594532_SNP G C 0.1869 37 161 0.9686 6.0286886282135987E-01
X_15594559_SNP G A 0.1777 35 162 0.9032 4.7207274312760328E-01
X_15594715_SNP A G 0.1753 34 160 0.9652 6.7028687121110564E-01
X_15594799_SNP A G 0.1726 34 163 0.9572 5.1011395335819587E-01
X_15594850_SNP A G 0.1818 36 162 0.9097 7.1384429644090397E-01
X_15594870_SNP G C 0.1768 35 163 0.9346 4.7339303327436044E-01
X_15595199_SNP C T 0.1753 34 160 0.9783 5.8992859160911704E-01
X_15595613_SNP T A 0.1726 34 163 0.8854 5.0347753470584089E-01
X_15595806_SNP A C 0.08247 16 178 0.09112 2.1565012040474352E-01
X_15595823_SNP C T 0.1719 33 159 0.7809 8.1659263848394215E-01
X_15595950_DEL T TT 0.1641 32 163 0.8911 7.9640745222028408E-01
X_15595975_SNP G A 0.1692 33 162 0.9354 4.9869109079869700E-01
X_15595998_SNP T A 0.1701 33 161 0.917 5.2302134022564994E-01
X_15596002_SNP C T 0.1818 36 162 0.9774 5.8919125305522557E-01
X_15596097_SNP C T 0.1522 28 156 0.6684 8.2149880482313598E-01
X_15596106_SNP T G 0.1297 24 161 0.9013 9.0068858677689689E-01
X_15596114_SNP A G 0.164 31 158 0.8972 7.3648841898636974E-01
X_15596517_SNP C T 0.2051 40 155 0.9638 7.4754773348000592E-01
X_15596930_SNP C T 0.1786 35 161 0.7752 8.7875552347180941E-01
X_15597094_SNP G A 0.2143 42 154 0.5483 3.9436204836594202E-01
X_15597239_SNP T G 0.2526 49 145 0.7156 9.8612203778581597E-01
X_15597400_SNP G A 0.1818 36 162 0.9868 6.1337623249430440E-01
X_15597417_DEL C CTCAATTGGGTTGGAC 0.1554 30 163 0.9604 6.7842478446027588E-01
X_15597506_SNP A G 0.1726 34 163 0.9974 6.4067130327204280E-01
X_15597575_SNP A G 0.2172 43 155 0.5995 4.2108413673918232E-01
X_15597651_SNP C T 0.2081 41 156 0.8807 6.1131970500670130E-01
X_15597824_SNP G A 0.203 40 157 0.8698 7.3948102516813763E-01
X_15597923_SNP C T 0.1759 35 164 0.992 6.2391508191261635E-01
X_15597929_SNP A G 0.2161 43 156 0.913 5.8617862411229971E-01
X_15597998_SNP A G 0.201 40 159 0.851 5.1513920611553110E-01
X_15598072_SNP T C 0.196 39 160 0.8349 4.9883285414915568E-01
X_15598167_SNP C T 0.1907 37 157 0.8777 5.6440554601398862E-01
X_15598171_SNP G A 0.1562 30 162 0.8469 9.3852349810765245E-01
X_15598315_SNP G C 0.1838 34 151 0.846 8.3490883865390386E-01
X_15598496_SNP T G 0.201 39 155 0.9258 6.5790173638325666E-01
X_15598584_SNP T C 0.1675 33 164 0.8448 9.3708716698721106E-01
X_15598585_SNP T G 0.1726 34 163 0.8287 9.0447736531585154E-01
X_15598836_SNP A G 0.1526 29 161 0.6622 3.8749319198767007E-01
X_15598956_SNP T G 0.1376 26 163 0.6709 4.5825395535784408E-01
X_15599172_SNP T A 0.1719 33 159 0.589 4.1919470231286282E-01
X_15599217_SNP T C 0.1495 29 165 0.7032 4.7454428362098811E-01
X_15599389_SNP T C 0.1503 29 164 0.8045 9.6827345285347277E-01
X_15599463_SNP G A 0.1633 32 164 0.8269 6.2698094934534920E-01
X_15600221_SNP T C 0.1472 29 168 0.6416 3.6577519139549153E-01
X_15600318_SNP T G 0.1376 26 163 0.7233 4.1498522518437564E-01
X_15600342_SNP G T 0.1237 23 163 0.8252 4.1848039984315055E-01
X_15600704_SNP G A 0.1744 34 161 0.9694 6.6362182283314231E-01
X_15600885_SNP G T 0.1574 31 166 0.8226 5.0893944044891315E-01
X_15601059_SNP C T 0.1744 34 161 0.9332 6.6243895702494049E-01
X_15601139_SNP A T 0.1759 35 164 0.8726 5.8791637728535617E-01
X_15601243_SNP C T 0.1744 34 161 0.8989 5.9515406116987268E-01
X_15601306_SNP C G 0.1658 32 161 0.9174 6.1074996490605171E-01
X_15601549_SNP A G 0.1472 29 168 0.5287 2.4685323764234257E-01
X_15601859_SNP T A 0.1675 33 164 0.821 5.0931286486781113E-01
X_15602930_SNP T G 0.05556 11 187 0.4663 4.2335989388622841E-01
X_15603036_SNP G T 0.2344 45 147 0.4395 6.2909507262275099E-01
X_15603133_SNP A G 0.2371 46 148 0.5956 8.7905467555768291E-01
X_15603248_SNP T G 0.1684 33 163 0.6708 8.9427384976630131E-01
X_15603443_SNP C A 0.1684 33 163 0.8341 9.1896918206696887E-01
X_15603515_DEL T TATTGTTCT 0.1495 29 165 0.4702 4.9196581579076559E-01
X_15603532_DEL T TT 0.1316 25 165 0.8277 9.1969221352395014E-01
X_15603565_DEL T TGCCT 0.1515 30 168 0.6894 8.8183464883151585E-01
X_15603647_SNP C T 0.1684 33 163 0.5603 7.7072064566662102E-01
X_15603751_SNP T C 0.1768 35 163 0.9226 7.5558173270914419E-01
X_15605877_SNP C T 0.1472 29 168 0.6604 9.6931968597735874E-01
X_15606101_SNP T C 0.1582 31 165 0.7121 3.8605015140551124E-01
X_15606540_SNP T C 0.1574 31 166 0.9612 7.0659121075811604E-01
X_15606754_SNP A T 0.1633 32 164 0.9387 6.0882062196670006E-01
X_15607195_SNP A C 0.2626 52 146 0.944 6.3654585602069347E-01
X_15607376_INS CC C 0.1451 28 165 0.7358 8.8704632262138694E-01
X_15607636_SNP C T 0.2161 43 156 0.6429 9.6782978202262249E-01
X_15608249_SNP A G 0.1827 36 161 0.7138 9.7518675346194839E-01
X_15608422_SNP T C 0.05556 11 187 0.05768 9.2206628478311736E-02
X_15608665_SNP C T 0.06 12 188 0.003322 6.5060600024750359E-03
X_15610229_DEL T TT 0.08696 16 168 0.9089 9.2400731982618178E-01
X_15611472_SNP T C 0.1531 30 166 0.8561 8.4714809068567387E-01
X_15612111_SNP C G 0.1768 35 163 0.8715 8.5742377146792403E-01
X_15612297_SNP T A 0.1917 37 156 0.8306 9.4835873178404984E-01
X_15612318_SNP A G 0.2071 41 157 0.9974 7.5259199431232138E-01
X_15612330_SNP G A 0.2081 41 156 0.968 6.6274750831642359E-01
X_15612388_SNP A C 0.1929 38 159 0.6939 8.7999936839286574E-01
X_15612564_SNP C T 0.1768 35 163 0.8662 9.2037513886177391E-01
X_15613809_SNP A G 0.08629 17 180 0.5886 2.7388037354397510E-01
X_15613977_SNP T C 0.1042 20 172 0.3873 1.6840194689458599E-01
X_15614097_SNP G A 0.1256 25 174 0.2865 1.2789143716097395E-01
X_15614937_SNP A G 0.08718 17 178 0.4894 6.2811761054893023E-01
X_15617585_SNP A G 0.06 12 188 0.445 4.8720280686885142E-01
X_15617588_SNP C T 0.0603 12 187 0.4361 4.7942931869448224E-01
X_15617789_SNP C T 0.1632 31 159 0.2376 1.0291603969158192E-01
X_15618464_INS A ATACA 0.4396 80 102 0.3693 2.4566643930688070E-01
X_15618620_SNP C T 0.3979 76 115 0.6118 3.6244835345687476E-01
X_15618747_INS GCCG G 0.09474 18 172 0.9641 8.3643676457276062E-01
X_15618755_SNP A G 0.1436 27 161 0.9252 6.0348544082098177E-01
X_15618758_SNP T C 0.1186 23 171 0.7018 9.6597833186634929E-01
X_15619248_SNP T A 0.1429 27 162 0.2682 3.6149589588138653E-01
X_15619312_SNP T A 0.1134 22 172 0.9357 9.8856773455213298E-01
X_15619706_SNP C G 0.1237 24 170 0.6455 5.0944048845713452E-01
X_15620012_SNP A C 0.1786 35 161 0.5787 6.4596957144017786E-01
X_15620138_SNP C T 0.1295 25 168 0.3665 4.8131001300714438E-01
X_15620351_SNP C T 0.05 10 190 0.007478 2.4311397622832364E-02
X_15621505_SNP C T 0.4643 91 105 0.9035 9.0767944986904936E-01
X_15622363_SNP G T 0.4639 90 104 0.4647 4.6709230229007104E-01
X_15622502_SNP G A 0.4921 93 96 0.3903 3.1258600224721167E-01
X_15622510_SNP T C 0.4694 92 104 0.3687 2.5159269225749181E-01
X_15622621_SNP G A 0.4062 78 114 0.4327 4.0922972722606843E-01
X_15622687_SNP G A 0.4611 89 104 0.4226 3.5853122290398065E-01
X_15622751_SNP C T 0.06061 12 186 0.5914 7.7552443658965353E-01
X_15622918_SNP T C 0.3979 76 115 0.3837 2.8092991012905255E-01
X_15622959_SNP C T 0.4 78 117 0.4652 3.9456645245590893E-01
X_15623053_SNP T G 0.3909 77 120 0.2216 1.4118608778033337E-01
X_15623084_SNP C T 0.4564 89 106 0.1649 1.2998540265201086E-01
X_15623194_SNP T C 0.4508 87 106 0.703 6.7047500138748262E-01
X_15623227_SNP C G 0.4643 91 105 0.6313 8.2868715183264663E-01
X_15623269_SNP A T 0.4475 81 100 0.7751 4.3934805279578215E-01
X_15623281_SNP G C 0.4194 78 108 0.91 8.5115438346417549E-01
X_15623399_SNP T A 0.4082 80 116 0.9832 8.5355909310754674E-01
X_15623429_DEL C CAATC 0.3696 68 116 0.7957 5.4641547005167834E-01
X_15623449_SNP C A 0.4293 85 113 0.6873 4.3812944771832163E-01
X_15623545_SNP A G 0.4154 81 114 0.9077 7.0945421880691961E-01
X_15623877_SNP A C 0.4485 87 107 0.4302 2.8882067037101278E-01
X_15624153_SNP T C 0.07576 15 183 0.2185 2.0923197315487541E-01
X_15624160_SNP C T 0.0804 16 183 0.238 2.6709732223682681E-01
X_15624163_SNP C T 0.4896 94 98 0.1272 1.2152180002618829E-01
X_15624180_SNP G A 0.3959 78 119 0.5442 3.3703276913453106E-01
X_15624255_SNP T C 0.4898 96 100 0.1879 1.1637798198024629E-01
X_15624264_SNP G A 0.4873 96 101 0.1715 1.1195996839340838E-01
X_15624309_SNP C T 0.4848 96 102 0.139 8.1818939678696717E-02
X_15624375_SNP C G 0.3557 69 125 0.982 8.1909985775678762E-01
X_15624480_SNP T C 0.08586 17 181 0.8374 7.2622404134122687E-01
X_15624509_SNP G A 0.4031 79 117 0.5602 3.5165005840251884E-01
X_15624534_SNP T G 0.05556 11 187 0.3219 3.9262555396397869E-01
X_15624893_SNP G A 0.4508 87 106 0.9256 5.1011297843702053E-01
X_15625032_SNP A T 0.06 12 188 0.6184 9.7562704110226361E-01
X_15625044_SNP A T 0.05528 11 188 0.5889 6.5320938996832900E-01
X_15625069_INS TC T 0.05528 11 188 0.7873 5.6787287947891629E-01
X_15625295_SNP C T 0.08163 16 180 0.9886 6.8050727879820361E-01
X_15625800_SNP T A 0.05236 10 181 0.3836 8.0949114054059301E-01
X_15625925_SNP C A 0.05208 10 182 0.3936 8.2878644540052826E-01
X_15626002_SNP T G 0.3586 71 127 0.4649 2.4249291277164109E-01
X_15626514_SNP A T 0.05076 10 187 0.4939 5.7019047412145907E-01
X_15626968_SNP A G 0.055 11 189 0.7919 9.6538702339099747E-01
X_15627621_INS TGT T 0.05 10 190 0.9279 8.9523238630294155E-01
X_15627639_SNP T A 0.05 10 190 0.9279 8.9523238630294155E-01
X_15627641_SNP C A 0.05 10 190 0.9279 8.9523238630294155E-01
X_15627675_SNP C A 0.05 10 190 0.9279 8.9523238630294155E-01
X_15627938_SNP G A 0.3026 59 136 0.9626 4.8316787045555565E-01
X_15627987_SNP A G 0.4742 92 102 0.8703 8.3108750648832908E-01
X_15628045_SNP A C 0.1495 29 165 0.3951 5.6132042577481678E-01
X_15628780_SNP C T 0.4322 86 113 0.1622 1.4343715239429655E-01
X_15628781_SNP C T 0.4271 85 114 0.1537 1.3247344028426089E-01
X_15628901_SNP A T 0.4271 85 114 0.1818 1.6812611637168828E-01
X_15628905_SNP T G 0.3198 63 134 0.8502 4.2885023552097401E-01
X_15628911_SNP T G 0.4322 86 113 0.1776 2.0318032498010197E-01
X_15628927_SNP A C 0.4154 81 114 0.1691 1.3961976937295628E-01
X_15628964_SNP C G 0.4293 85 113 0.1452 1.2002749885734620E-01
X_15629099_SNP G A 0.4 78 117 0.2474 3.0846069499388418E-01
X_15629127_SNP T C 0.4051 79 116 0.2267 2.8872510134644536E-01
X_15629214_SNP T C 0.1111 22 176 0.533 9.3338873932820732E-01
X_15629221_SNP A G 0.4141 82 116 0.2806 3.4204765920494085E-01
X_15629252_INS TCA T 0.377 69 114 0.2701 4.4014021704270323E-01
X_15629750_SNP G T 0.05584 11 186 0.3395 4.8979135629456727E-01
X_15629760_SNP A T 0.065 13 187 0.5959 7.4482924070462209E-01
X_15629816_SNP C A 0.09091 18 180 0.2745 1.5063268944458441E-01
X_15629823_SNP C G 0.06533 13 186 0.5983 7.4603164323977356E-01
X_15630746_SNP G A 0.3586 71 127 0.329 4.4135197355462874E-01
X_15631081_SNP A G 0.3368 65 128 0.3255 4.5973087372472998E-01
X_15631230_SNP G A 0.07035 14 185 0.8817 8.3848151001495830E-01
X_15631236_SNP T A 0.06566 13 185 0.9785 9.5165732119541124E-01
X_15631303_SNP C T 0.4912 84 87 0.353 2.9763812378362109E-01
X_15631355_SNP C A 0.4773 84 92 0.2194 1.3435830206165877E-01
X_15631378_SNP G A 0.4652 87 100 0.1709 1.2891477759167103E-01
X_15631448_SNP A C 0.4646 92 106 0.1787 1.4522329026624670E-01
X_15631451_SNP G T 0.3005 58 135 0.7202 3.0703748300697165E-01
X_15631457_SNP T A 0.4767 92 101 0.1945 1.6370937529889329E-01
X_15631486_INS A AA 0.4794 93 101 0.1755 1.4236241881990930E-01
X_15631518_SNP A G 0.4667 91 104 0.1242 1.0520659050393100E-01
X_15631551_SNP T G 0.4721 93 104 0.16 1.4922030654413998E-01
X_15631987_SNP T C 0.4619 91 106 0.03771 2.0844723449978647E-02
X_15632110_SNP A G 0.4192 83 115 0.2913 1.8124473747316172E-01
X_15632174_SNP T G 0.08122 16 181 0.1261 3.0545713833079435E-01
X_15632497_SNP T C 0.3487 68 127 0.2229 1.1783166188277283E-01
X_15632874_SNP G A 0.4072 79 115 0.7228 4.8850827163835808E-01
X_15632910_SNP C G 0.06566 13 185 0.674 7.0834546651305696E-01
X_15632967_SNP T C 0.4235 83 113 0.6201 4.1987102132402787E-01
X_15633039_SNP T A 0.06599 13 184 0.9439 9.5792295186704057E-01
X_15633048_SNP A C 0.06533 13 186 0.6359 6.4581225776335915E-01
X_15633062_SNP G T 0.06061 12 186 0.6083 5.9753691241818063E-01
X_15633083_SNP T C 0.07 14 186 0.7227 7.2932018062434190E-01
X_15633102_DEL T TCTGTTAT 0.06533 13 186 0.9322 9.4158362864623857E-01
X_15633113_SNP T C 0.06533 13 186 0.9322 9.4158362864623857E-01
X_15633117_SNP A T 0.07 14 186 0.7227 7.2932018062434190E-01
X_15633118_SNP T C 0.4975 98 99 0.6049 4.2427003160107590E-01
X_15633181_SNP C T 0.06533 13 186 0.7464 7.7702550764710865E-01
X_15633190_SNP C A 0.06061 12 186 0.531 5.2585498258204821E-01
X_15633206_SNP A G 0.5 99 99 0.5927 4.0752053831497148E-01
X_15633210_SNP A G 0.07 14 186 0.7227 7.2932018062434190E-01
X_15633214_SNP G A 0.07 14 186 0.7227 7.2932018062434190E-01
X_15633233_SNP A C 0.06566 13 185 0.7565 7.8541097006983818E-01
X_15633304_SNP C T 0.065 13 187 0.663 7.0141960304235318E-01
X_15633519_SNP T C 0.3978 74 112 0.1901 1.3476450314082089E-01
X_15633531_SNP A G 0.3247 63 131 0.5614 5.5270364929833282E-01
X_15633550_SNP C T 0.3282 64 131 0.631 5.7961195605341631E-01
X_15633573_SNP C G 0.3282 64 131 0.7572 7.3943268047668886E-01
X_15633582_SNP A G 0.4154 81 114 0.1202 7.2402834697035928E-02
X_15633645_SNP G A 0.3557 69 125 0.695 5.9098619516793227E-01
X_15634410_SNP G T 0.08718 17 178 0.5086 6.0159932545279260E-01
X_15634512_DEL A AGTCAAAA 0.125 24 168 0.8244 9.9879887969316561E-01
X_15634533_SNP A T 0.07538 15 184 0.1326 1.4670051802433193E-01
X_15634565_SNP T C 0.1094 21 171 0.6365 7.7194441629893240E-01
X_15634661_SNP A G 0.1146 22 170 0.0318 7.2725509706280944E-02
X_15634701_INS TGG A 0.06599 13 184 0.1591 3.2597200632205658E-01
X_15634786_SNP G T 0.08163 16 180 0.0828 1.4359817934393182E-01
X_15634818_SNP G A 0.1237 24 170 0.02459 4.2089817493835065E-02
X_15634819_SNP G A 0.1099 21 170 0.02811 4.3562922344094417E-02
X_15634944_SNP A C 0.05584 11 186 0.04072 1.0153269056106262E-01
X_15634946_SNP G C 0.06122 12 184 0.1922 3.8470706375096386E-01
X_15635036_SNP C T 0.05102 10 186 0.7066 6.7918424968805557E-01
X_15635179_SNP T G 0.08 16 184 0.4732 5.7906941397340772E-01
X_15635245_SNP G A 0.1421 28 169 0.007545 9.2424914433551410E-03
X_15635301_SNP T A 0.1675 33 164 0.3281 5.6716418987987716E-01
X_15635552_DEL C TAAA 0.06633 13 183 0.3422 2.0523158953134735E-01
X_15635558_SNP T A 0.07538 15 184 0.3942 3.9755734677492116E-01
X_15635646_INS TGTGGTGTT T 0.2649 49 136 0.02773 3.3552958329084559E-02
X_15635656_SNP A T 0.3231 63 132 0.1487 1.1833490473439778E-01
X_15635890_SNP T A 0.2062 40 154 0.1758 1.8000085673920851E-01
X_15636240_SNP G C 0.2755 54 142 0.6241 7.1858241262268741E-01
X_15636359_SNP C T 0.1777 35 162 0.4488 5.9605030552797733E-01
X_15636564_SNP G A 0.1692 33 162 0.4323 5.9476625584465281E-01
X_15636669_SNP T A 0.165 33 167 0.5575 5.1329362134474077E-01
X_15636842_SNP T A 0.1762 34 159 0.6703 6.8560820366686293E-01
X_15637066_SNP T C 0.07538 15 184 0.3147 3.9003378835516933E-01
X_15637272_SNP A C 0.2378 44 141 0.5942 6.7501613624833245E-01
X_15637404_SNP G A 0.3939 78 120 0.2005 1.2421506566858209E-01
X_15637654_SNP C G 0.3617 68 120 0.8932 9.1285100766189087E-01
X_15637733_SNP T C 0.3158 60 130 0.8084 4.8995072929574002E-01
X_15637749_SNP A G 0.2717 47 126 0.9805 9.6853151395764892E-01
X_15637845_SNP T G 0.3041 59 135 0.7412 5.6825241280755745E-01
X_15637851_SNP G A 0.3418 67 129 0.1951 1.8833277915402180E-01
X_15637964_SNP G A 0.269 53 144 0.1891 1.1318129568673718E-01
X_15638139_SNP G A 0.3401 67 130 0.05162 2.9454205285980334E-02
X_15638217_SNP T C 0.3505 68 126 0.1077 7.7889035786234934E-02
X_15638382_SNP T C 0.3538 69 126 0.05345 1.0321617278789086E-01
X_15638427_SNP T G 0.3229 62 130 0.1626 2.5389786479619370E-01
X_15638508_SNP C T 0.4359 85 110 0.08005 9.6642872322418194E-02
X_15638623_SNP C A 0.3232 64 134 0.227 2.3616581681628057E-01
X_15638730_SNP G T 0.2071 41 157 0.4859 2.5623337243780420E-01
X_15638797_SNP T A 0.2462 48 147 0.2544 1.6146963562467254E-01
X_15638945_SNP T C 0.3283 65 133 0.1536 1.1349122438770209E-01
X_15639071_SNP T G 0.2872 56 139 0.6027 7.3668142475504750E-01
X_15639251_SNP T A 0.1429 28 168 0.2253 2.1735689617043219E-01
X_15639305_SNP G A 0.2755 54 142 0.7596 9.9730498284352509E-01
X_15639342_INS AA A 0.3297 61 124 0.1578 7.6497567268730124E-02
X_15639389_SNP G A 0.4643 91 105 0.3124 4.5572772917975246E-01
X_15639440_SNP G A 0.05155 10 184 0.1607 3.3432495732725753E-01
X_15639740_SNP A G 0.2347 46 150 0.7595 3.5255882761599200E-01
X_15639875_SNP G A 0.2386 47 150 0.8862 8.4402266768954481E-01
X_15639878_SNP T C 0.2308 45 150 0.8628 7.4980900952441809E-01
X_15640301_SNP C T 0.09694 19 177 0.04477 4.9482108845142349E-02
X_15640302_DEL G GT 0.1015 20 177 0.04765 5.2669701358177223E-02
X_15640407_SNP G T 0.1179 23 172 0.04606 3.9100532515695639E-02
X_15640532_SNP A T 0.178 34 157 0.1609 7.6910046758775052E-02
X_15640534_SNP A T 0.178 34 157 0.1673 1.0739532765896487E-01
X_15640536_SNP A T 0.1947 37 153 0.1748 6.6645714726643115E-02
X_15640556_SNP C T 0.1347 26 167 0.07965 1.5849804806511203E-01
X_15640588_SNP A T 0.1856 36 158 0.1342 5.5755094604316005E-02
X_15640682_SNP T C 0.1276 25 171 0.09862 7.4813722905761132E-02
X_15640736_SNP A G 0.3299 64 130 0.4499 7.4765616651202249E-01
X_15640762_SNP A T 0.3452 68 129 0.543 8.7582245941333814E-01
X_15640769_SNP C G 0.335 66 131 0.4458 7.8450398822783285E-01
X_15640772_SNP T C 0.1357 27 172 0.158 1.4561206049695818E-01
X_15640786_SNP A G 0.335 66 131 0.438 7.7001466276545316E-01
X_15640798_SNP G C 0.3333 65 130 0.8903 8.2609961212914940E-01
X_15641077_SNP A G 0.1066 21 176 0.05574 5.4409741348684093E-02
X_15641113_SNP G A 0.2143 42 154 0.04744 3.6346961767782092E-02
X_15641149_SNP C T 0.2103 41 154 0.04126 3.8717768626646366E-02
X_15641151_SNP A G 0.2092 41 155 0.02529 1.1161609950465808E-02
X_15641163_SNP C T 0.4433 86 108 0.1197 1.9705230253711337E-01
X_15641213_SNP G A 0.2062 40 154 0.0267 1.9178372780664203E-02
X_15641216_SNP G C 0.2268 44 150 0.001747 2.5901298664322146E-03
X_15641232_SNP A C 0.228 44 149 0.001503 8.4271408352244758E-04
X_15641238_SNP C T 0.2398 47 149 0.001166 8.8187521202506033E-04
X_15641247_SNP T C 0.2308 45 150 0.001198 1.3317447325459644E-03
X_15641333_SNP T C 0.232 45 149 0.00227 1.8834414698700227E-03
X_15641413_SNP G A 0.1608 32 167 0.1728 5.9909763091384891E-02
X_15641452_SNP T C 0.1406 27 165 0.07094 3.9300804752153223E-02
X_15641641_SNP A G 0.3147 62 135 0.6861 8.9442216344632841E-01
X_15641719_SNP T C 0.185 37 163 0.03212 1.2931266293808936E-02
X_15641980_SNP A G 0.2135 41 151 0.04417 3.7123828279290332E-02
X_15642178_SNP C T 0.399 77 116 0.1194 1.7697798045123625E-01
X_15642259_SNP A G 0.1859 37 162 0.9937 5.2785045608430092E-01
X_15642322_SNP G C 0.203 40 157 0.9621 4.6601373918637679E-01
X_15642325_SNP T C 0.1753 34 160 0.8919 4.4829866316539924E-01
X_15642370_SNP T C 0.2538 50 147 0.7292 3.6424395005756605E-01
X_15642451_SNP T C 0.175 35 165 0.04019 2.2989615507087686E-02
X_15642463_SNP C G 0.3929 77 119 0.1022 1.7274417779324636E-01
X_15642484_SNP T C 0.201 40 159 0.003242 2.7225373967269132E-03
X_15642565_SNP T C 0.132 26 171 0.4697 2.1008176282409885E-01
X_15642661_SNP C G 0.3265 64 132 0.5168 7.4723408321050333E-01
X_15642821_SNP T C 0.1818 36 162 0.04572 1.7940753253674571E-02
X_15643013_SNP A G 0.198 39 158 0.1668 7.3923861699961832E-02
X_15643304_SNP C T 0.12 24 176 0.2572 3.8200076864616794E-01
X_15643523_SNP G A 0.1526 29 161 0.6309 9.6473058898124286E-01
X_15643536_SNP G A 0.1243 23 162 0.2248 5.4046824332787979E-01
X_15643537_INS ACGCTT A 0.1282 25 170 0.2185 3.0025244597868317E-01
X_15643539_SNP G A 0.1421 28 169 0.3276 4.6026172558626888E-01
X_15643581_SNP A G 0.1244 24 169 0.3299 7.7491025832989802E-01
X_15643582_SNP C T 0.1378 27 169 0.3745 7.9830279335062759E-01
X_15643678_DEL C CTCTC 0.107 20 167 0.6317 7.3173443760051915E-01
X_15643738_SNP T A 0.1472 29 168 0.43 5.6375181130607288E-01
X_15643740_DEL C AAAAAATGGGTTTTTGAATATGGGTTGTTCGAAATCCTGTAATTTCTAACT 0.1289 25 169 0.2582 1.9196413298795034E-01
X_15643815_SNP A G 0.1768 35 163 0.2572 3.3123771418246450E-01
X_15643849_SNP T G 0.1735 34 162 0.3304 4.2077894600622012E-01
X_15643882_SNP G A 0.1162 23 175 0.2824 1.6439856519519358E-01
X_15643952_SNP G A 0.1641 32 163 0.7823 6.3979686449419448E-01
X_15643978_SNP G T 0.1624 32 165 0.799 9.7078450989839271E-01
X_15643998_SNP A T 0.175 35 165 0.5869 7.8631064555498908E-01
X_15644017_SNP T C 0.2071 41 157 0.9554 8.5667832738270233E-01
X_15644281_SNP T G 0.07254 14 179 0.2706 2.8522342196712613E-01
X_15644296_SNP A T 0.1818 34 153 0.7484 9.3477853180779857E-01
X_15644338_SNP C A 0.1364 27 171 0.5043 3.9843621670443996E-01
X_15644593_SNP T G 0.09045 18 181 0.2224 6.9194983385380993E-02
X_15644783_SNP A G 0.1 20 180 0.04436 7.6704682954338313E-02
X_15644795_SNP C T 0.09548 19 180 0.02833 5.5438112463152854E-02
X_15644860_SNP T C 0.2081 41 156 0.855 6.9749647422365113E-01
X_15644890_SNP C A 0.3299 64 130 0.7347 8.3317257806298128E-01
X_15644911_SNP A G 0.3264 63 130 0.7901 8.0780288340634476E-01
X_15644963_SNP G A 0.132 26 171 0.66 9.6186402541156668E-01
X_15644976_SNP A G 0.1675 33 164 0.2188 4.3287853434622736E-01
X_15644982_SNP C G 0.09091 18 180 0.09734 1.6750731755131876E-01
X_15644998_SNP A G 0.09184 18 178 0.1045 1.7784840917169498E-01
X_15645009_SNP C A 0.07732 15 179 0.7263 5.9903806589084185E-01
X_15645010_SNP A G 0.08205 16 179 0.7681 5.2600822446862661E-01
X_15645137_SNP A T 0.05405 10 175 0.4332 5.1275152448582195E-01
X_15645284_SNP T C 0.257 46 133 0.9899 7.0679521944601154E-01
X_15645298_SNP G T 0.07027 13 172 0.5983 2.6867712665165877E-01
X_15645319_SNP A G 0.06316 12 178 0.6238 3.7372923301103611E-01
X_15645359_INS TT G 0.1593 29 153 0.692 5.8382254659127186E-01
X_15645364_DEL T TCTTTCAT 0.05263 10 180 0.6861 2.7830169166350316E-01
X_15645420_DEL T AATAGAATAATTTA 0.1211 23 167 0.2572 2.3881302982408792E-01
X_15645438_SNP C T 0.2581 48 138 0.5571 9.2933800081812368E-01
X_15645524_SNP C T 0.2105 36 135 0.6742 4.1209278107411118E-01
X_15645581_SNP G T 0.1277 24 164 0.1397 1.0717161009327292E-01
X_15645582_SNP T G 0.129 24 162 0.1626 2.3976881639598835E-01
X_15645604_SNP T A 0.1189 22 163 0.1808 1.5540990967713264E-01
X_15645622_SNP C T 0.107 20 167 0.1165 3.0452065121262539E-01
X_15645649_SNP C G 0.1497 28 159 0.03319 1.2581057197447831E-01
X_15645656_SNP A G 0.1297 24 161 0.00731 5.0791445263436368E-02
X_15645673_INS AC A 0.07735 14 167 0.2194 5.1992334816285091E-01
X_15645690_SNP T A 0.1989 36 145 0.1944 6.5473287665327873E-01
X_15645692_SNP A T 0.2167 39 141 0.3192 8.0328703372077315E-01
X_15646218_INS ACGA A 0.09278 18 176 0.4355 2.7190437505597831E-01
X_15646245_SNP A G 0.1156 23 176 0.4588 5.9415532106999236E-01
X_15646386_SNP A T 0.2261 45 154 0.2108 2.3986297141673629E-01
X_15646825_SNP A G 0.06633 13 183 0.5521 7.2161570066359726E-01
X_15646939_SNP T C 0.0829 16 177 0.402 2.7598135003016500E-01
X_15647278_SNP T G 0.1162 23 175 0.6824 7.2279111750450165E-01
X_15647335_SNP T G 0.1809 36 163 0.5972 5.3012101744513751E-01
X_15647527_SNP T C 0.3384 67 131 0.4111 5.8113231479302008E-01
X_15647874_SNP A G 0.2211 44 155 0.1508 3.0549620022245660E-01
X_15647953_SNP A G 0.1939 38 158 0.1153 2.7373330501253190E-01
X_15648022_SNP C T 0.3249 64 133 0.2485 5.2993744265910636E-01
X_15648089_SNP A G 0.4721 93 104 0.9322 9.7333075003384784E-01
X_15648131_SNP A G 0.4745 93 103 0.7386 6.4605525413670717E-01
X_15648191_SNP C T 0.4718 92 103 0.3029 2.6451298801220768E-01
X_15648206_SNP A G 0.4615 90 105 0.3008 3.2433938769967519E-01
X_15648284_SNP T C 0.4646 92 106 0.0776 1.0964000836043752E-01
X_15648308_SNP A G 0.4899 97 101 0.1625 2.2590590350421780E-01
X_15648465_SNP T A 0.4416 87 110 0.03017 8.4743350081965541E-02
X_15648476_SNP C T 0.4235 83 113 0.07491 1.8331730639158850E-01
X_15648479_SNP G A 0.4416 87 110 0.06307 1.4332664497652814E-01
X_15648498_DEL A AAAAAA 0.4021 76 113 0.07013 1.2140744050028107E-01
X_15648507_SNP T A 0.4264 84 113 0.04902 1.1735773610849121E-01
X_15648540_SNP G A 0.2995 59 138 0.2996 5.6704685616257389E-01
X_15649228_SNP T A 0.4691 91 103 0.04234 9.0164831023629599E-02
X_15649317_SNP T A 0.08586 17 181 0.5866 7.8431377663970214E-01
X_15649331_SNP T G 0.105 21 179 0.7891 6.5353581061428123E-01
X_15649386_SNP G A 0.08543 17 182 0.4227 9.9572862495782677E-01
X_15649458_SNP C T 0.4536 88 106 0.2893 2.5810621587834481E-01
X_15649631_DEL T TTAT 0.266 50 138 0.3774 3.6748288526191686E-01
X_15649642_SNP C A 0.398 78 118 0.2428 1.3140093128437969E-01
X_15649703_SNP G A 0.4897 95 99 0.2184 1.0403349923949878E-01
X_15649734_MNP AAAA TTTT 0.06599 13 184 0.4715 7.4451964602538490E-01
X_15649830_SNP A T 0.4576 81 96 0.2657 1.2928008787159240E-01
X_15649835_SNP T A 0.4229 74 101 0.2747 1.0782595428650887E-01
X_15650166_SNP G A 0.4536 88 106 0.7346 6.7020576008014254E-01
X_15650268_SNP G C 0.13 26 174 0.123 2.7136410044946135E-01
X_15650979_SNP T A 0.09045 18 181 0.1944 3.1681086398833269E-01
X_15650991_SNP T C 0.3959 78 119 0.03153 1.4617216277928743E-02
X_15651515_SNP C T 0.05556 11 187 0.6713 7.5352920704138171E-01
X_15651809_SNP C T 0.1897 37 158 0.5442 3.8341724705822489E-01
X_15651860_SNP A C 0.2062 40 154 0.4151 5.3968566070264212E-01
X_15652232_DEL T TT 0.05759 11 180 0.5307 6.8014277581390226E-01
X_15652409_SNP T A 0.3333 66 132 0.04467 6.2346356752581052E-02
X_15652445_SNP T A 0.1949 38 157 0.06233 1.0653058263688975E-01
X_15652532_SNP A C 0.1005 20 179 0.5492 5.9176076090961427E-01
X_15652565_SNP A T 0.1 20 180 0.5392 5.7289266524746074E-01
X_15652592_SNP T A 0.07179 14 181 0.3436 2.2567384083491993E-01
X_15652636_SNP A G 0.1878 37 160 0.3658 4.0631753148332816E-01
X_15652644_SNP T A 0.2741 54 143 0.4844 6.6072366698228446E-01
X_15652688_SNP A C 0.06122 12 184 0.4466 3.3692643983902848E-01
X_15652713_SNP T G 0.06218 12 181 0.7213 5.6428317500898029E-01
X_15652959_SNP T G 0.09184 18 178 0.5692 4.0664484368830744E-01
X_15653110_SNP G A 0.1667 32 160 0.43 4.7416570185971474E-01
X_15653249_SNP G A 0.1832 35 156 0.3809 2.9469400127556478E-01
X_15653356_SNP C A 0.172 32 154 0.9916 9.9876311842780718E-01
X_15653361_SNP T C 0.1803 33 150 0.9586 9.7434013081396698E-01
X_15653507_INS AAATTTAAAA A 0.09645 19 178 0.3779 3.6100558136370120E-01
X_15653526_SNP G A 0.1701 33 161 0.02959 8.8498110816816911E-02
X_15653538_SNP G T 0.1823 35 157 0.8115 7.7567436847614268E-01
X_15653590_DEL T TATGTATTTATTTAAAGCCGAGTT 0.05584 11 186 0.7979 8.5945775658107837E-01
X_15653590_SNP A T 0.2203 39 138 0.7569 6.5278036959654051E-01
X_15653618_SNP A T 0.3959 78 119 0.08524 1.8726141477599612E-01
X_15653660_SNP T C 0.2222 44 154 0.8474 8.6562400985235199E-01
X_15654244_SNP C T 0.1082 21 173 0.06208 8.9431359186203485E-02
X_15654783_SNP C T 0.3889 77 121 0.7033 7.2928890332899277E-01
X_15654793_SNP G A 0.3878 76 120 0.6492 6.8488688001665221E-01
X_15654803_SNP C T 0.3854 74 118 0.602 5.6952188305390683E-01
X_15654973_SNP C T 0.4564 89 106 0.8084 8.8302347702430994E-01
X_15654984_SNP G C 0.4588 89 105 0.8277 9.3489788223308290E-01
X_15655010_SNP A T 0.4569 90 107 0.9236 9.8430907380764543E-01
X_15655030_SNP T A 0.4596 91 107 0.8284 8.7656762443386238E-01
X_15655035_SNP A C 0.4667 91 104 0.869 9.2329997596335112E-01
X_15655044_SNP G T 0.3866 75 119 0.7366 8.1504913772680876E-01
X_15655051_SNP C A 0.4564 89 106 0.7818 8.6524412513823512E-01
X_15655064_SNP G A 0.4337 85 111 0.8319 9.1593225572343029E-01
X_15655067_SNP C G 0.4615 90 105 0.7416 8.9652848647353045E-01
X_15655075_SNP T C 0.06154 12 183 0.3766 5.5040817885633497E-01
X_15655076_SNP G C 0.4615 90 105 0.9993 9.2440590100506859E-01
X_15655084_SNP A G 0.4667 91 104 0.8661 8.8786692521904864E-01
X_15655097_SNP T A 0.4176 76 106 0.8391 7.9850791024771905E-01
X_15655202_SNP A G 0.3969 77 117 0.6663 5.6797748439490259E-01
X_15655352_SNP T A 0.3474 66 124 0.6218 6.0924932187712877E-01
X_15655375_SNP T G 0.08081 16 182 0.5443 6.6321813889149583E-01
X_15655566_SNP T C 0.2944 58 139 0.998 8.3554780763548231E-01
X_15655593_SNP A C 0.201 39 155 0.05196 1.3899967832961713E-01
X_15655605_SNP T A 0.4974 97 98 0.1432 3.5706886826993356E-01
X_15655618_SNP A T 0.201 40 159 0.05892 1.5799391195573920E-01
X_15655620_SNP T C 0.3077 60 135 0.993 7.5504886485240985E-01
X_15655642_SNP T C 0.2944 58 139 0.987 7.8813496961620877E-01
X_15655707_SNP T C 0.178 34 157 0.0256 6.0246991214455196E-02
X_15655714_SNP T C 0.4921 94 97 0.4107 3.9283892831639500E-01
X_15655721_SNP T A 0.2 39 156 0.03942 1.1279841028772042E-01
X_15655756_SNP A G 0.4745 93 103 0.2865 2.1289458407602080E-01
X_15655876_SNP C T 0.3057 59 134 0.8223 8.6705448755384973E-01
X_15655978_SNP T C 0.1523 30 167 0.09558 2.7510995966824370E-01
X_15656053_SNP T G 0.1399 27 166 0.1121 3.1134108138680217E-01
X_15656098_SNP G T 0.1495 29 165 0.09423 2.6280742897837417E-01
X_15656146_SNP T C 0.2051 40 155 0.9985 6.2175777739490323E-01
X_15656319_SNP T C 0.1517 27 151 0.6925 6.1517193861112029E-01
X_15656421_SNP C T 0.2872 56 139 0.6757 5.4424879067029641E-01
X_15656442_SNP C G 0.2887 56 138 0.7117 5.5532294192868092E-01
X_15656780_SNP G T 0.1684 33 163 0.1009 1.4194019907752553E-01
X_15657145_SNP T C 0.1077 21 174 0.1653 2.8292137255682448E-01
X_15657292_SNP G T 0.09137 18 179 0.03416 6.3422964308823077E-02
X_15657541_SNP G A 0.2821 55 140 0.492 4.7596179632371904E-01
X_15657589_SNP A G 0.2677 53 145 0.4879 5.1351049653557512E-01
X_15657691_SNP T C 0.2629 51 143 0.9352 9.4274462495137745E-01
X_15657976_SNP A C 0.05051 10 188 0.1639 2.8376571706917575E-01
X_15658150_SNP C A 0.3627 70 123 0.462 7.6549803369336145E-01
X_15658153_SNP T C 0.381 72 117 0.5444 7.0020962406737963E-01
X_15658471_SNP C T 0.4093 79 114 0.794 5.3945424090485972E-01
X_15658741_SNP T C 0.05 10 190 0.4691 7.5760841282054248E-01
X_15658756_SNP A G 0.2526 49 145 0.2956 5.2057864278810606E-01
X_15658780_SNP G A 0.25 49 147 0.2435 4.7170842998010931E-01
X_15659056_SNP T C 0.06 12 188 0.6753 8.1402829507136487E-01
X_15659113_INS AA A 0.2412 48 151 0.06583 9.5773284884464793E-02
X_15659121_DEL C CTAA 0.2176 42 151 0.04579 5.2355909155485256E-02
X_15659125_SNP C A 0.055 11 189 0.8018 7.8301571800117664E-01
X_15659134_SNP T G 0.2944 58 139 0.1405 1.4052284926422276E-01
X_15659136_SNP G T 0.2412 48 151 0.05868 9.6599245161875569E-02
X_15659317_SNP G C 0.4697 93 105 0.1776 8.3331661267189938E-02
X_15659359_SNP T G 0.2222 44 154 0.2484 2.8419913156085452E-01
X_15659417_INS GG G 0.085 17 183 0.2362 1.7318812442300169E-01
X_15659420_DEL C CTCGAT 0.07576 15 183 0.1141 6.9504498803096032E-02
X_15659431_INS GAAACATG A 0.085 17 183 0.2362 1.7318812442300169E-01
X_15659439_SNP T C 0.1684 33 163 0.8354 9.0589321616668772E-01
X_15659449_SNP G C 0.1624 32 165 0.7715 8.0529184298949874E-01
X_15659456_SNP T A 0.1633 32 164 0.8712 9.7852214074175792E-01
X_15659494_SNP G A 0.3317 66 133 0.29 1.7591360415937274E-01
X_15659508_DEL A AGTAAA 0.08081 16 182 0.5375 5.2805530706457282E-01
X_15659530_SNP A C 0.255 51 149 0.2552 2.3462515953047813E-01
X_15659534_SNP C T 0.25 49 147 0.22 1.9275809684042899E-01
X_15659585_SNP T C 0.2234 44 153 0.1532 1.3081957965619695E-01
X_15659837_SNP C A 0.101 20 178 0.2638 2.6519200733234916E-01
X_15659899_SNP C G 0.2205 43 152 0.1876 1.8895831220402104E-01
X_15659984_SNP G C 0.05025 10 189 0.3695 2.9577856249598100E-01
X_15660026_SNP A G 0.1818 36 162 0.6572 6.8180208969483314E-01
X_15660083_SNP G A 0.05025 10 189 0.8264 9.3744511697280564E-01
X_15660173_SNP C T 0.06566 13 185 0.5283 7.9509910463458910E-01
X_15660609_SNP A T 0.269 53 144 0.9379 8.4167972041224015E-01
X_15660766_INS TC T 0.06218 12 181 0.863 9.2997156236958711E-01
X_15660770_INS TT T 0.4624 80 93 0.484 4.2683487742613524E-01
X_15660773_SNP A G 0.4051 79 116 0.7835 6.8234982082445461E-01
X_15661476_SNP A C 0.3046 60 137 0.1161 8.9531576129421087E-02
X_15661912_SNP A G 0.2273 45 153 0.7238 7.9359286174433286E-01
X_15662033_SNP C A 0.3182 63 135 0.9806 9.0086533448271144E-01
X_15662042_SNP G A 0.3147 62 135 0.9851 8.9418662447549024E-01
X_15662077_INS TTT T 0.2688 50 136 0.6514 4.3104078211918762E-01
X_15662079_SNP T G 0.3131 62 136 0.6858 6.5986844428192715E-01
X_15662400_SNP T A 0.2268 44 150 0.7521 7.2095622505865564E-01
X_15662553_SNP A T 0.132 26 171 0.639 5.3042727503046705E-01
X_15662574_SNP A G 0.1327 26 170 0.5531 4.5510057639832036E-01
X_15662628_SNP T G 0.1015 20 177 0.8444 8.0910187545363976E-01
X_15662688_SNP A T 0.1122 22 174 0.7053 8.1550244790619120E-01
X_15662700_SNP A C 0.1186 23 171 0.4881 6.1893167050749864E-01
X_15662742_SNP G A 0.09137 18 179 0.8725 9.6371863563085547E-01
X_15662749_SNP T C 0.07732 15 179 0.7612 8.7624746237738427E-01
X_15662937_SNP T G 0.05641 11 184 0.4874 5.2186460280420932E-01
X_15663138_SNP G C 0.2386 47 150 0.427 5.3524410461934768E-01
X_15663152_SNP A G 0.2944 58 139 0.6396 7.8697286631745422E-01
X_15663179_SNP A T 0.2335 46 151 0.5841 6.8515856922959806E-01
X_15663385_SNP G T 0.2769 54 141 0.2395 2.7650573624458741E-01
X_15663420_SNP A T 0.269 53 144 0.3407 4.5308749469678011E-01
X_15663442_SNP A C 0.29 58 142 0.2863 3.9857204750593600E-01
X_15663443_SNP G A 0.2755 54 142 0.2686 3.6510136042111863E-01
X_15663445_SNP A T 0.2879 57 141 0.2393 3.2833548751599806E-01
X_15663463_SNP C T 0.2792 55 142 0.3662 5.0171459533176943E-01
X_15663623_SNP T C 0.2211 44 155 0.9267 8.9163853648481750E-01
X_15663683_SNP G T 0.2335 46 151 0.6873 8.3187376058996221E-01
X_15663770_SNP C T 0.366 71 123 0.5665 6.2932260883482916E-01
X_15663781_SNP A C 0.3385 65 127 0.571 5.5107098239583352E-01
X_15663819_SNP T A 0.301 59 137 0.9393 8.6819705815892334E-01
X_15663832_SNP T C 0.2995 59 138 0.8981 8.7125402055838330E-01
X_15663891_SNP G C 0.3265 64 132 0.8457 8.1435082957428595E-01
X_15663944_SNP A G 0.1066 21 176 0.9086 8.2271520353839556E-01
X_15664030_SNP G A 0.1859 37 162 0.7108 9.1392606411847077E-01
X_15664094_SNP C T 0.1786 35 161 0.726 9.8003010295111170E-01
X_15664183_SNP G C 0.1162 23 175 0.7554 7.9322557387855053E-01
X_15664272_SNP G A 0.1869 37 161 0.5475 4.4897507964315764E-01
X_15664335_SNP T C 0.1162 23 175 0.3852 4.1636829733568237E-01
X_15664412_SNP C A 0.1055 21 178 0.9572 7.6552990113332975E-01
X_15664434_SNP G C 0.09137 18 179 0.9816 7.4634616161588707E-01
X_15664597_SNP C G 0.065 13 187 0.6102 4.6465015402705545E-01
X_15664608_SNP A G 0.125 25 175 0.5222 5.9323087439732081E-01
X_15664620_SNP C T 0.1117 22 175 0.6938 8.3834639676850009E-01
X_15664622_SNP C A 0.1162 23 175 0.612 7.1473854985029450E-01
X_15664745_SNP T C 0.2984 57 134 0.4038 2.6110850033497812E-01
X_15664870_SNP T C 0.3838 76 122 0.4074 2.2781229201873876E-01
X_15664908_SNP A C 0.075 15 185 0.1223 1.2030972567352127E-01
X_15664981_SNP C T 0.1162 23 175 0.8202 6.4616224026747315E-01
X_15665016_SNP G A 0.1162 23 175 0.6598 4.8089879208874009E-01
X_15665035_SNP T C 0.125 25 175 0.7796 5.6993925650604382E-01
X_15665067_SNP A G 0.4694 92 104 0.59 5.4331451152196297E-01
X_15665108_SNP C T 0.4898 96 100 0.6544 5.8161621637945005E-01
X_15665110_SNP T G 0.359 70 125 0.2822 1.9242853272905225E-01
X_15665189_SNP T C 0.1558 31 168 0.9005 8.5848174871034477E-01
X_15665270_SNP A G 0.3316 65 131 0.2322 2.2403305072675317E-01
X_15665392_SNP A G 0.2704 53 143 0.05423 1.2642232506552098E-01
X_15665453_SNP C T 0.4315 85 112 0.244 3.5382025368541659E-01
X_15665817_SNP A C 0.1759 35 164 0.8337 5.9658609414717922E-01
X_15665822_SNP A G 0.1804 35 159 0.8593 9.4153311013113006E-01
X_15665868_SNP A C 0.1566 31 167 0.7886 7.3873850571101418E-01
X_15665880_SNP T C 0.0603 12 187 0.5847 4.2720481254379883E-01
X_15665885_SNP T A 0.1818 36 162 0.7658 9.7967647256778523E-01
X_15665969_SNP C G 0.1818 36 162 0.5946 6.8814000983475720E-01
X_15666155_SNP G A 0.3147 62 135 0.2757 4.1403613743572110E-01
X_15666161_SNP T C 0.3878 76 120 0.9965 9.9148484658438207E-01
X_15666232_SNP C A 0.2216 43 151 0.7615 7.9282051501094208E-01
X_15666240_SNP A C 0.2154 42 153 0.7693 7.4483284815330109E-01
X_15666279_SNP T A 0.1128 22 173 0.2574 2.8097436928250941E-01
X_15666314_SNP T A 0.404 80 118 0.7919 8.7365092369867092E-01
X_15666320_SNP T C 0.4694 92 104 0.9936 9.8872771203925625E-01
X_15666389_SNP C G 0.4709 89 100 0.554 5.3134028032058911E-01
X_15666450_SNP G T 0.4301 83 110 0.4506 7.6333475155652608E-01
X_15666530_SNP T C 0.1969 38 155 0.6156 3.9933112192442199E-01
X_15666533_SNP A G 0.2051 40 155 0.5092 4.9249398365950670E-01
X_15666584_SNP G A 0.256 43 125 0.9249 7.5445317503849008E-01
X_15666604_SNP C T 0.3452 68 129 0.2243 4.9960451835378117E-01
X_15666730_SNP A C 0.3918 76 118 0.2329 4.7858300267447984E-01
X_15666785_SNP T C 0.075 15 185 0.1442 2.3534841354712888E-01
X_15666786_SNP T C 0.101 20 178 0.6765 8.8279660699570328E-01
X_15666825_SNP C T 0.1523 30 167 0.08879 1.6081597094347788E-01
X_15666827_SNP A G 0.09596 19 179 0.6891 9.2204379146573956E-01
X_15666862_SNP A G 0.3769 75 124 0.6214 9.0799649417967554E-01
X_15666967_INS T TGAGAAGT 0.4525 81 98 0.179 3.4091566057281408E-01
X_15667140_SNP C T 0.4541 89 107 0.03891 3.7751090082693936E-02
X_15667142_SNP T A 0.4592 90 106 0.03887 3.5914061800133380E-02
X_15667163_SNP C A 0.4872 95 100 0.05801 5.6099728208780182E-02
X_15667497_SNP C T 0.3418 67 129 0.8662 8.5062967768429376E-01
X_15667705_SNP A G 0.09137 18 179 0.9126 9.4312853375212047E-01
X_15667749_SNP T C 0.3454 67 127 0.716 8.1284855415606883E-01
X_15667770_SNP C T 0.3622 71 125 0.8143 8.8334884279393022E-01
X_15667950_SNP T A 0.449 88 108 0.109 3.2059180241306173E-01
X_15667967_SNP T C 0.449 88 108 0.1397 3.5334573223450316E-01
X_15668111_SNP T A 0.2261 45 154 0.1472 3.0918725952958059E-01
X_15668151_SNP C T 0.1282 25 170 0.8194 9.9967250462006885E-01
X_15668185_SNP A G 0.05076 10 187 0.8103 5.9190628203644458E-01
X_15668189_SNP A G 0.1357 27 172 0.3964 6.0779146767736125E-01
X_15668246_SNP A C 0.05528 11 188 0.6311 4.8405460657082189E-01
X_15668669_SNP G T 0.3249 64 133 0.7943 5.0693304524454241E-01
X_15668676_SNP C A 0.4141 82 116 0.1718 1.1429427951955196E-01
X_15668685_SNP A G 0.4663 90 103 0.1662 1.0572476553293253E-01
X_15668708_SNP T C 0.4365 86 111 0.368 2.8510902593613929E-01
X_15668759_SNP G A 0.3869 77 122 0.5295 9.0802005812778008E-01
X_15668771_SNP G A 0.4472 89 110 0.2745 2.1933090566382230E-01
X_15668798_SNP A G 0.09596 19 179 0.002286 9.5472536256189060E-03
X_15668966_SNP A T 0.4242 84 114 0.1577 1.4896314134006550E-01
X_15668995_SNP G A 0.4 78 117 0.1397 1.1282024855443173E-01
X_15669005_SNP A T 0.5 96 96 0.6473 7.9699913471329165E-01
X_15669081_SNP G C 0.42 84 116 0.4079 2.9731934452377928E-01
X_15669085_SNP A G 0.1015 20 177 0.05128 6.6601377313628016E-02
X_15669218_SNP T A 0.1489 28 160 0.3492 7.1908580980674019E-01
X_15669374_SNP T G 0.4021 78 116 0.6338 8.4468556201396683E-01
X_15669386_SNP C G 0.3929 77 119 0.7076 9.3041000349016068E-01
X_15669389_SNP G T 0.3969 77 117 0.6278 8.0831806458752098E-01
X_15669392_SNP T C 0.2539 49 144 0.1058 2.6743130494017942E-01
X_15669400_SNP A G 0.3503 69 128 0.3612 5.6103015256345579E-01
X_15669410_SNP A T 0.1061 21 177 0.02056 2.8957405487953895E-02
X_15669423_SNP T C 0.1015 20 177 0.03252 4.4603268431206551E-02
X_15669425_SNP G A 0.4082 80 116 0.5968 8.1681293896558738E-01
X_15669465_SNP A G 0.3656 68 118 0.4933 7.8590914210348295E-01
X_15669489_SNP T A 0.2667 52 143 0.0191 6.6000351806553614E-02
X_15669706_SNP T C 0.07576 15 183 0.08527 1.7950749843430058E-01
X_15669778_SNP C T 0.2071 41 157 0.3112 3.4398242190311623E-01
X_15669780_SNP C G 0.09137 18 179 0.0159 3.2903297140500998E-02
X_15669785_SNP G C 0.2396 46 146 0.2419 2.7715617160095518E-01
X_15669805_SNP A G 0.1055 21 178 0.008867 1.2164036253578444E-02
X_15669895_SNP G A 0.3385 66 129 0.6188 4.3915141221417953E-01
X_15670088_SNP G A 0.065 13 187 0.01734 1.5798868244476044E-02
X_15670192_SNP T C 0.08586 17 181 0.7668 7.4723591413603552E-01
X_15670217_SNP A G 0.3679 71 122 0.6827 7.8934650933209638E-01
X_15670330_SNP C A 0.09 18 182 0.8532 9.5666137559729658E-01
X_15670337_SNP C T 0.09 18 182 0.8532 9.5666137559729658E-01
X_15670372_SNP C G 0.05025 10 189 0.5424 4.9659437448170085E-01
X_15670485_SNP C T 0.2615 51 144 0.2724 5.5546852485813769E-01
X_15670497_SNP T C 0.2591 50 143 0.2894 4.1417947446647918E-01
X_15670593_SNP T C 0.095 19 181 0.2595 2.4705375530675366E-01
X_15670599_SNP T G 0.3641 71 124 0.926 7.6354736056768668E-01
X_15670632_SNP A C 0.1186 23 171 0.4621 3.6433105194238158E-01
X_15670695_SNP C G 0.1371 27 170 0.2128 1.8599730969072603E-01
X_15670723_SNP A C 0.1421 28 169 0.01885 1.2631441339953163E-02
X_15670744_SNP T A 0.1465 29 169 0.01457 1.1428354241038231E-02
X_15670765_SNP T C 0.075 15 185 0.9161 6.8137496043863377E-01
X_15670990_SNP T C 0.1709 34 165 0.04179 5.6054246706968312E-02
X_15671074_SNP C T 0.3061 60 136 0.04949 8.0546181496666786E-02
X_15671137_SNP G C 0.1364 27 171 0.09943 6.3512619642224988E-02
X_15671139_SNP C T 0.145 29 171 0.1583 1.0490977250684075E-01
X_15671146_SNP C T 0.1457 29 170 0.1505 9.6770088094049189E-02
X_15671165_SNP A T 0.1487 29 166 0.05253 4.2793251871322879E-02
X_15671177_SNP T C 0.1558 31 168 0.2182 1.4386787227825915E-01
X_15671235_SNP C T 0.1111 22 176 0.9996 9.1133748939768822E-01
X_15671241_SNP T C 0.0603 12 187 0.6641 6.8385887803386725E-01
X_15671372_INS ACAATAGTATATA A 0.05172 9 165 0.006622 1.3695419177097278E-02
X_15671478_SNP A G 0.13 26 174 0.1982 2.1472011161375426E-01
X_15671513_SNP T C 0.05528 11 188 0.1495 1.2814598378152220E-01
X_15671538_SNP T C 0.3198 63 134 0.3819 4.1217053134841364E-01
X_15671618_INS AATA A 0.3464 62 117 0.3988 2.2262980381901520E-01
X_15671702_SNP A G 0.3929 77 119 0.2554 3.0547445388489058E-01
X_15671729_SNP C T 0.407 81 118 0.1785 2.3003671369748546E-01
X_15671758_SNP A C 0.4278 83 111 0.21 1.4919961448459840E-01
X_15671878_SNP A G 0.3046 60 137 0.2014 1.1054748377404100E-01
X_15672185_SNP A G 0.1117 22 175 0.8604 9.4724766704930630E-01
X_15672187_SNP A G 0.1071 21 175 0.7135 9.8547498540186240E-01
X_15672225_SNP A C 0.1949 38 157 0.4787 4.9512926941477386E-01
X_15672285_SNP G C 0.1156 23 176 0.3676 3.1840967025536338E-01
X_15672290_SNP T C 0.1015 20 177 0.3735 3.0998927936675580E-01
X_15672308_SNP C T 0.1276 25 171 0.4394 4.9135779542896940E-01
X_15672355_SNP A C 0.1717 34 164 0.3542 2.9018138438855845E-01
X_15672443_SNP T C 0.09045 18 181 0.7891 7.7661204521187877E-01
X_15672478_SNP T G 0.1709 34 165 0.3851 5.1502880316816491E-01
X_15672506_DEL T TCCATTT 0.2011 38 151 0.4215 5.2270431781907134E-01
X_15672527_SNP C T 0.2211 44 155 0.5339 5.9404443874817736E-01
X_15672528_SNP A C 0.2172 43 155 0.4646 5.3743779142144454E-01
X_15672542_SNP G C 0.195 39 161 0.4276 5.8344208477062554E-01
X_15672547_SNP T C 0.185 37 163 0.2743 4.4080448732934097E-01
X_15672904_SNP A T 0.4061 80 117 0.02436 2.4414464331949284E-02
X_15672957_INS ATAT A 0.2979 56 132 0.6529 8.6270926814417104E-01
X_15672960_SNP G A 0.3161 61 132 0.5979 8.0171683735977062E-01
X_15673186_SNP G A 0.08586 17 181 0.2874 1.9518396007826855E-01
X_15673197_SNP T C 0.07576 15 183 0.2784 1.4659285498446817E-01
X_15673200_SNP A G 0.4691 91 103 0.3418 4.3038505122781301E-01
X_15673263_INS GAAAGAAGATCATTGGATTAG G 0.2435 47 146 0.2948 3.0021519293233068E-01
X_15673302_SNP C A 0.2538 50 147 0.211 2.8146962134645148E-01
X_15673303_SNP C A 0.2435 47 146 0.2028 2.2343377388413388E-01
X_15673307_INS AATCA G 0.2172 43 155 0.341 3.4026013286860646E-01
X_15673335_SNP A C 0.2172 43 155 0.3502 3.5991868766979906E-01
X_15673344_SNP C T 0.2183 43 154 0.3216 3.1936013824998499E-01
X_15673347_DEL G GCAATTAG 0.2041 40 156 0.4665 6.3091846668608453E-01
X_15673599_SNP T A 0.1508 30 169 0.2515 4.0154579740068863E-01
X_15673600_SNP C T 0.1457 29 170 0.2374 3.7059541626632153E-01
X_15673630_SNP G A 0.2234 44 153 0.05906 7.6268591054159771E-02
X_15673687_SNP T C 0.1212 24 174 0.5717 6.4514941205427268E-01
X_15673798_SNP T C 0.101 20 178 0.7742 8.3143942756338085E-01
X_15673819_SNP G T 0.1122 22 174 0.8097 9.0475890217355714E-01
X_15674458_SNP T C 0.05076 10 187 0.1995 2.6732477798597687E-01
X_15674511_SNP T A 0.06061 12 186 0.6746 8.8981957837115366E-01
X_15674531_SNP T A 0.055 11 189 0.2616 2.6191816440451110E-01
X_15674658_SNP A G 0.1436 28 167 0.9199 7.0415948325331179E-01
X_15674847_SNP G C 0.398 78 118 0.4961 3.4107530011347931E-01
X_15675042_SNP C T 0.4061 80 117 0.4311 6.7098705531386238E-01
X_15675204_SNP C T 0.2902 56 137 0.3467 2.8566274731362062E-01
X_15675669_SNP C G 0.3182 63 135 0.1864 1.9509101044799015E-01
X_15675933_SNP G A 0.2132 42 155 0.445 4.6150518060669976E-01
X_15676086_SNP T G 0.3802 73 119 0.868 8.4456980578006102E-01
X_15676143_SNP A G 0.4213 83 114 0.7255 5.8566707850827360E-01
X_15676154_SNP A C 0.3929 77 119 0.7747 6.5581933742161569E-01
X_15676171_SNP C T 0.4 78 117 0.7572 6.3319090041489601E-01
X_15676196_INS AA A 0.3874 74 117 0.7514 6.0766122005720424E-01
X_15676199_INS AC A 0.3938 76 117 0.8227 6.8079806757864292E-01
X_15676242_DEL A AA 0.3476 57 107 0.8636 9.5721703961741378E-01
X_15676255_SNP A G 0.06806 13 178 0.7912 7.9305946582122555E-01
X_15676313_INS TGGACAACTATT T 0.4101 73 105 0.5087 8.7951076850686116E-01
X_15676648_SNP G A 0.2308 45 150 0.6133 7.9319033862731203E-01
X_15676671_SNP A T 0.3093 60 134 0.9331 9.8473802020335444E-01
X_15676774_SNP A G 0.2615 51 144 0.6694 6.1417679291316818E-01
X_15676894_SNP C T 0.2589 51 146 0.8653 8.2275875326004000E-01
X_15676942_SNP T C 0.2864 57 142 0.8576 9.5790313030693874E-01
X_15677354_SNP G A 0.09 18 182 0.5403 5.4380264902816444E-01
X_15677814_INS T TT 0.1316 25 165 0.2649 4.5667141823044544E-01
X_15677827_SNP C T 0.1036 20 173 0.1164 1.8146843319395645E-01
X_15677845_SNP T A 0.1257 24 167 0.3176 5.3467895636798612E-01
X_15677988_SNP A C 0.2198 40 142 0.8612 8.9876280519974427E-01
X_15678013_SNP C G 0.1852 35 154 0.1324 1.9171631561487346E-01
X_15678017_INS A ACAA 0.2473 46 140 0.7333 9.7569824638670521E-01
X_15678046_SNP G A 0.2105 40 150 0.7177 5.3149145348220750E-01
X_15678225_SNP A T 0.4694 92 104 0.5577 6.3052940029914017E-01
X_15678226_SNP T A 0.4611 89 104 0.5578 6.3705899674808530E-01
X_15678652_SNP G T 0.06566 13 185 0.4997 2.7400911722230648E-01
X_15678673_SNP T C 0.25 47 141 0.4263 6.2262113166431998E-01
X_15678674_SNP C T 0.2835 55 139 0.4658 6.5190977687766660E-01
X_15679131_SNP A T 0.3586 71 127 0.5063 6.9353999540604216E-01
X_15679626_SNP T C 0.4694 92 104 0.2915 2.5837680931242091E-01
X_15679640_SNP A T 0.4592 90 106 0.2186 2.0035091705881192E-01
X_15679707_SNP T C 0.4271 82 110 0.5491 4.9410995714606654E-01
X_15680481_SNP T G 0.1889 34 146 0.9452 7.5803356329286942E-01
X_15680559_SNP A C 0.4628 87 101 0.3731 4.2723945775140970E-01
X_15680830_SNP T C 0.4688 90 102 0.4214 5.8423538119797080E-01
X_15681376_SNP G C 0.401 79 118 0.3608 5.4775371476244472E-01
X_15681562_SNP T C 0.4082 80 116 0.7183 9.3185721934741439E-01
X_15682293_SNP A T 0.1839 32 142 0.4375 4.7537201079683267E-01
X_15682498_SNP A T 0.1979 37 150 0.7549 8.5073561464886593E-01
X_15682726_SNP G T 0.1508 30 169 0.9191 8.4532901700488783E-01
X_15682794_SNP A C 0.1162 23 175 0.492 5.6432680663008639E-01
X_15683197_DEL T TT 0.08649 16 169 0.906 6.6386404122781972E-01
X_15683303_SNP T A 0.1263 25 173 0.8693 9.8659321513334963E-01
X_15683378_SNP G A 0.1385 27 168 0.9695 9.9565069321822552E-01
X_15683741_SNP G T 0.1786 35 161 0.356 3.1180922261380439E-01
X_15683790_SNP A T 0.1508 30 169 0.2292 2.3077011452716822E-01
X_15683838_SNP T C 0.1465 29 169 0.2656 2.6366974325896764E-01
X_15683863_SNP G A 0.2374 47 151 0.8762 9.1571264129342311E-01
X_15684205_SNP T G 0.1921 34 143 0.9867 9.3632964933342600E-01
X_15684210_INS GCGG G 0.2083 40 152 0.9641 9.8305663444788072E-01
X_15684239_SNP C T 0.2124 41 152 0.9511 8.8585991690695409E-01
X_15684243_SNP A C 0.2053 39 151 0.8949 7.4229776954014692E-01
X_15684246_INS AA A 0.2042 39 152 0.8365 6.7466357966077894E-01
X_15684289_SNP C A 0.2287 43 145 0.3598 4.2088306329439207E-01
X_15684453_SNP C T 0.1378 27 169 0.1601 2.3329553943568848E-01
X_15684512_SNP G A 0.06061 12 186 0.2127 2.8319922403069087E-01
X_15684515_SNP A G 0.06061 12 186 0.2127 2.8319922403069087E-01
X_15684548_SNP A T 0.05612 11 185 0.2563 3.4510961064897527E-01
X_15684549_SNP T A 0.05556 11 187 0.2539 3.4372159807395175E-01
X_15684633_SNP T G 0.05291 10 179 0.2168 1.9234910923150916E-01
X_15684642_SNP A G 0.2378 44 141 0.9487 9.4771517774968184E-01
X_15684711_SNP T A 0.1768 29 135 0.7911 9.3447034710550447E-01
X_15684731_SNP C A 0.2281 39 132 0.6881 4.1601965732887025E-01
X_15684796_SNP T C 0.3167 57 123 0.7659 4.5227056415298761E-01
X_15685815_SNP T C 0.2938 57 137 0.3242 2.5453115136379811E-01
X_15685824_SNP G A 0.2932 56 135 0.3844 3.2803272249192972E-01
X_15685911_SNP C T 0.2938 57 137 0.2293 1.8803623954175941E-01
X_15685947_SNP C T 0.2784 54 140 0.2174 2.0632317284228907E-01
X_15686506_SNP A G 0.1503 29 164 0.7781 9.8693161131494622E-01
X_15686529_SNP G A 0.07653 15 181 0.2881 1.3030948842936363E-01
X_15686824_SNP G C 0.07 14 186 0.541 5.7087936491778946E-01
X_15687083_SNP C T 0.09045 18 181 0.4393 5.8005918227747466E-01
X_15687099_INS TATTCGT T 0.06701 13 181 0.3067 1.3474907981528839E-01
X_15687350_SNP A G 0.0804 16 183 0.8463 7.5740519849237353E-01
X_15687413_SNP A C 0.09091 18 180 0.4318 5.7050302432607469E-01
X_15688052_SNP T A 0.07812 15 177 0.5105 7.3186484738265922E-01
X_15688076_SNP T A 0.09744 19 176 0.2123 3.0835671804958797E-01
X_15688077_SNP G C 0.09278 18 176 0.1592 1.7922656038991069E-01
X_15688087_SNP T C 0.08808 17 176 0.2006 2.0908059089302766E-01
X_15688244_SNP C T 0.07035 14 185 0.7214 9.0655718349624503E-01
X_15688272_SNP G A 0.07071 14 184 0.6966 8.7637550054985836E-01
X_15690366_SNP C G 0.06915 13 175 0.6602 4.5167608758901745E-01
X_15690452_SNP C T 0.07216 14 180 0.7243 8.8388498679330652E-01
X_15690768_SNP A C 0.07447 14 174 0.6372 7.3883448966557985E-01
X_15690860_DEL A AGAATGTTGTGCAGT 0.06952 13 174 0.5759 4.5124071561342927E-01
X_15690865_SNP C G 0.07602 13 158 0.2309 1.2952548082138549E-01
X_15690920_SNP C A 0.06395 11 161 0.5933 2.2963449796275681E-01
X_15691239_SNP A T 0.06593 12 170 0.7742 9.3536152070803036E-01
X_15693535_SNP A C 0.06486 12 173 0.8268 9.3713958391400487E-01
X_15693557_SNP G T 0.1211 23 167 0.672 7.0320417256432255E-01
X_15693560_SNP C G 0.1158 22 168 0.6392 4.4847665322392316E-01
X_15693939_SNP G A 0.07538 15 184 0.5541 7.4588362753986370E-01
X_15694150_SNP A G 0.06566 13 185 0.5023 4.4646125693635808E-01
X_15694417_SNP A T 0.07035 14 185 0.6926 8.7615493169722536E-01
X_15694622_SNP T G 0.075 15 185 0.551 7.4133956202327767E-01
X_15694718_SNP A G 0.07143 14 182 0.6705 8.5520780344424341E-01
X_15695185_SNP A T 0.07035 14 185 0.7113 5.6498630549444118E-01
X_15695269_SNP A C 0.06 12 188 0.5658 6.2501433260994976E-01
X_15695519_SNP C A 0.4167 80 112 0.5145 5.0498815966217370E-01
X_15695622_SNP T C 0.1173 23 173 0.4745 4.6676368648770128E-01
X_15695722_SNP A G 0.05102 10 186 0.2231 1.5424188858018084E-01
X_15696085_SNP G C 0.3571 70 126 0.2619 3.8698190052208492E-01
X_15696459_SNP G A 0.05528 11 188 0.5409 5.9594882407386596E-01
X_15696475_SNP A T 0.06 12 188 0.5658 6.2501433260994976E-01
X_15696477_INS AT A 0.05051 10 188 0.5606 6.5718177248114218E-01
X_15696479_SNP T G 0.05556 11 187 0.4847 3.3138140098159374E-01
X_15696480_SNP A G 0.05528 11 188 0.4857 3.3705378232946870E-01
X_15696529_SNP A G 0.05528 11 188 0.5409 5.9594882407386596E-01
X_15696579_SNP G A 0.05051 10 188 0.4572 3.0925457899553765E-01
X_15698082_SNP T C 0.0567 11 183 0.8281 8.8895262371253680E-01
X_15699330_SNP C T 0.06633 13 183 0.2965 1.6998934395326315E-01
X_15699723_SNP G T 0.06599 13 184 0.2544 1.8451262694941828E-01
X_15699886_SNP G A 0.08586 17 181 0.8635 8.8479696692508780E-01
X_15699984_SNP T A 0.1566 31 167 0.7698 6.7250407953611691E-01
X_15700092_SNP A T 0.095 19 181 0.1928 2.2586880194979131E-01
X_15700915_SNP T G 0.05291 10 179 0.3053 2.7925179578651571E-01
X_15701022_SNP G T 0.05208 10 182 0.3583 5.2388501082505068E-01
X_15701225_SNP C T 0.05076 10 187 0.9177 9.7934667018435650E-01
X_15701844_SNP C A 0.06566 13 185 0.3184 3.4370812559274200E-01
X_15702961_SNP C T 0.08333 16 176 0.2399 2.0583819282026183E-01
X_15702973_SNP G A 0.07853 15 176 0.0453 6.1044077707496786E-02
X_15705013_SNP A T 0.1777 35 162 0.6497 8.9840806015581987E-01
X_15705014_SNP T C 0.1777 35 162 0.6497 8.9840806015581987E-01
X_15705016_SNP T A 0.1777 35 162 0.6497 8.9840806015581987E-01
X_15705019_SNP A T 0.1777 35 162 0.6497 8.9840806015581987E-01
X_15705027_INS ATAATTACGTTATCCCAA A 0.1692 33 162 0.6481 9.1184942320157480E-01
X_15705055_SNP T A 0.159 31 164 0.5004 7.4990016281823457E-01
X_15705077_SNP A T 0.1684 33 163 0.603 6.5701962331215524E-01
X_15705133_SNP A T 0.1385 27 168 0.9767 9.5211546497067368E-01
X_15705190_SNP T C 0.1566 31 167 0.9605 9.2103557684499049E-01
X_15705213_SNP A C 0.05 10 190 0.4999 4.5937692622845949E-01
X_15705243_SNP T C 0.1472 29 168 0.9585 9.9430912411445749E-01
X_15705518_SNP A G 0.1457 29 170 0.2838 3.2325303720540821E-01
X_15705697_SNP T C 0.05076 10 187 0.9142 9.3670811201517723E-01
X_15709069_SNP C A 0.09137 18 179 0.4261 5.5429156332686746E-01
X_15709935_SNP A C 0.05181 10 183 0.3589 3.0812472959213877E-01
X_15710699_SNP A T 0.06566 13 185 0.7704 7.5674399679858939E-01
X_15710745_SNP G T 0.07143 14 182 0.7046 8.8321293400216727E-01
X_15711440_INS TT T 0.09626 18 169 0.948 9.7800620214469769E-01
X_15711445_SNP A G 0.06186 12 182 0.9419 7.1483235179641680E-01
X_15711782_SNP A G 0.09744 19 176 0.7602 7.2761543581277388E-01
X_15712299_SNP T G 0.05612 11 185 0.2495 1.4212131835048891E-01
X_15712595_SNP T C 0.1327 26 170 0.7125 7.1209637891697042E-01
X_15712714_SNP A C 0.09137 18 179 0.7113 7.5915118405279081E-01
X_15712715_SNP G A 0.08586 17 181 0.7466 8.4723053582856278E-01
X_15712816_SNP G A 0.08122 16 181 0.9168 7.6005457957302458E-01
X_15712842_SNP A C 0.08543 17 182 0.7764 6.6999819360778812E-01
X_15713557_SNP A T 0.1218 24 173 0.1031 1.6766806880588725E-01
X_15713926_SNP G A 0.1122 22 174 0.3676 6.2647952407086804E-01
X_15714016_SNP G C 0.07035 14 185 0.4475 4.4710674010436713E-01
X_15714179_DEL GG CTC 0.08 16 184 0.4474 4.7707711389929774E-01
X_15714185_SNP C G 0.07538 15 184 0.5897 6.7669684094231553E-01
X_15714187_INS AAC A 0.08 16 184 0.4474 4.7707711389929774E-01
X_15714192_SNP G C 0.07538 15 184 0.2776 2.9067680881899849E-01
X_15714210_SNP A G 0.0804 16 183 0.4045 4.3480992658207296E-01
X_15714211_SNP C G 0.08 16 184 0.4474 4.7707711389929774E-01
X_15714230_SNP T A 0.07071 14 184 0.3798 4.1100722258824840E-01
X_15714232_SNP G C 0.07107 14 183 0.3035 3.1860776852800266E-01
X_15714408_DEL G TATT 0.1122 22 174 0.8608 6.8994959646282172E-01
X_15714416_SNP T A 0.1269 25 172 0.8292 7.5654822576911485E-01
X_15714502_SNP A G 0.2821 55 140 0.7835 8.7720129116922629E-01
X_15714826_SNP T C 0.06667 13 182 0.6975 5.0401544713894353E-01
X_15714828_SNP C A 0.08081 16 182 0.4614 3.2319829260034616E-01
X_15714842_INS GAA G 0.07143 14 182 0.6809 6.7227038788797222E-01
X_15716188_SNP C A 0.4154 81 114 0.9588 9.9007440017301418E-01
X_15716209_SNP A G 0.4115 79 113 0.9683 9.7124316723113546E-01
X_15716246_SNP A C 0.4264 84 113 0.86 8.9077055899964908E-01
X_15716286_SNP T C 0.3756 74 123 0.2194 2.9982878917226485E-01
X_15716363_SNP T C 0.3744 73 122 0.7958 6.1087705994638886E-01
X_15716426_SNP A G 0.3384 67 131 0.2469 4.2993179670753356E-01
X_15716444_SNP A T 0.3687 73 125 0.4033 4.8684469631064353E-01
X_15716470_SNP C T 0.2374 47 151 0.2594 4.9070610287974659E-01
X_15716582_SNP G T 0.1624 32 165 0.8921 7.0305582800374555E-01
X_15716607_SNP C T 0.15 30 170 0.683 8.8733814712666848E-01
X_15716649_SNP A G 0.1675 33 164 0.8237 4.1270495962672948E-01
X_15716666_SNP G C 0.1939 38 158 0.8563 5.7287545330600287E-01
X_15716775_SNP G A 0.3538 69 126 0.1597 2.1499812641691107E-01
X_15716974_SNP A T 0.1598 31 163 0.234 1.9308664142881760E-01
X_15717153_SNP C T 0.3081 61 137 0.7608 6.8702190713185907E-01
X_15717735_SNP G A 0.398 78 118 0.9344 7.3786466511193549E-01
X_15717736_SNP A C 0.3949 77 118 0.944 7.4639208914175525E-01
X_15717835_SNP C A 0.4105 78 112 0.3849 3.6016518470164205E-01
X_15717968_SNP G A 0.3737 74 124 0.4814 3.6455921262230229E-01
X_15717994_SNP T C 0.3351 65 129 0.706 2.8952518283438688E-01
X_15718071_SNP G C 0.4523 90 109 0.9156 8.8633342419244676E-01
X_15718168_SNP T C 0.4924 97 100 0.8853 8.8859320327927016E-01
X_15718174_SNP G A 0.4798 95 103 0.9328 9.4094516120325777E-01
X_15718317_SNP T G 0.3776 74 122 0.5416 5.4110542603071221E-01
X_15718325_SNP T G 0.3886 75 118 0.8674 7.6956772533417772E-01
X_15718561_SNP T A 0.08586 17 181 0.2647 2.6614910624951427E-01
X_15718691_SNP C T 0.1574 31 166 0.9363 8.7008355381981928E-01
X_15719459_SNP A T 0.055 11 189 0.9672 7.4694711896467347E-01
X_15719878_SNP T A 0.06842 13 177 0.01509 9.9629600389963061E-03
X_15719943_SNP G T 0.06667 13 182 0.4727 5.0388521347025250E-01
X_15720198_SNP A G 0.3418 67 129 0.3091 3.5541896240711779E-01
X_15720373_SNP A G 0.05556 11 187 0.4154 4.4649422133108241E-01
X_15721414_INS TAAAATTGGAGCAAAGACAACATACAATGTTTACTTTCGTTAAAGCTGAAAGCTGAAAAGCTT T 0.4565 84 100 0.3962 5.5839828123673385E-01
X_15721615_SNP A T 0.3834 74 119 0.4237 6.8449135095380287E-01
X_15721661_DEL A AT 0.326 59 122 0.6889 6.7801974365687312E-01
X_15721664_SNP C A 0.3441 64 122 0.8798 9.4722391455326194E-01
X_15721707_SNP T A 0.07107 14 183 0.1398 2.0093485424014190E-01
X_15721732_SNP T G 0.3892 72 113 0.6408 4.9858025538117423E-01
X_15721755_SNP A T 0.375 72 120 0.7682 6.5710009361800248E-01
X_15721768_SNP G T 0.381 72 117 0.7685 7.4568844015938840E-01
X_15721849_MNP CGA GTT 0.3503 62 115 0.4717 5.4575542321535164E-01
X_15721853_DEL A CT 0.3256 56 116 0.3985 3.9169092505338754E-01
X_15721865_SNP T A 0.3594 69 123 0.3917 2.6078761144674156E-01
X_15721994_SNP T C 0.08556 16 171 0.2457 1.0619455128122735E-01
X_15722144_SNP A T 0.4072 79 115 0.7216 6.6429601474745437E-01
X_15722341_SNP T C 0.4555 87 104 0.1276 5.7649371610950018E-02
X_15722367_SNP T G 0.1531 30 166 0.5441 4.8716469883798907E-01
X_15722546_SNP A T 0.3402 66 128 0.2016 1.9507917671767061E-01
X_15722549_SNP G A 0.3418 67 129 0.2389 1.7594911087885723E-01
X_15722580_SNP A T 0.3282 64 131 0.5186 6.2678955753968535E-01
X_15723235_SNP C A 0.0603 12 187 0.382 1.4647223263388864E-01
X_15723283_SNP C G 0.4848 96 102 0.4348 4.5215213691414091E-01
X_15723361_SNP A G 0.4821 94 101 0.8817 9.7575201145970847E-01
X_15723370_SNP C T 0.4898 96 100 0.8911 8.7833481431796490E-01
X_15724510_SNP G A 0.5 99 99 0.1437 1.4367264343548047E-01
X_15724522_SNP G C 0.055 11 189 0.000502 5.8781700468323447E-03
X_15724567_SNP A C 0.4315 85 112 0.3174 3.2118443369816541E-01
X_15724639_SNP T G 0.4847 95 101 0.1871 1.8282309549983400E-01
X_15725434_SNP G A 0.4513 88 107 0.1942 3.6184010226413921E-01
X_15725467_SNP G A 0.4569 90 107 0.2866 4.7148835893701690E-01
X_15725806_SNP A G 0.3731 72 121 0.7757 6.9102351460517997E-01
X_15726409_SNP T C 0.2642 51 142 0.4129 7.6638081092169974E-01
X_15726520_SNP A G 0.3418 67 129 0.8472 4.8323950118959713E-01
X_15726598_SNP A G 0.3247 63 131 0.9518 6.2275097940102520E-01
X_15727038_SNP G A 0.4817 92 99 0.8888 5.8558542425951465E-01
X_15727078_SNP A G 0.2806 55 141 0.1562 4.3468433207297685E-01
X_15727087_SNP C A 0.4375 84 108 0.9731 7.6104233419894207E-01
X_15727189_SNP G A 0.4794 93 101 0.7688 5.8455501079190619E-01
X_15727399_SNP G T 0.3265 64 132 0.2764 2.0235390614620785E-01
X_15727410_SNP T A 0.3249 64 133 0.296 2.5913901150660745E-01
X_15727484_SNP C T 0.3198 63 134 0.3202 2.2325401196478778E-01
X_15727519_SNP A G 0.3196 62 132 0.4578 5.3081712187193708E-01
X_15728112_SNP A G 0.3367 66 130 0.7962 7.0742619463385781E-01
X_15728350_SNP T C 0.29 58 142 0.2115 2.9019467619676098E-01
X_15728760_DEL G GTGAGCGAGGGA 0.2811 52 133 0.7216 6.7734904999788559E-01
X_15728953_INS T TACTATGT 0.05714 10 165 0.857 9.4872103774096939E-01
X_15729020_SNP T G 0.05076 10 187 0.6656 8.9528665376134042E-01
X_15729454_SNP T C 0.3048 57 130 0.8417 9.6334217629214858E-01
X_15729694_SNP C A 0.3388 62 121 0.6709 8.3630319593148528E-01
X_15730185_SNP A T 0.09184 18 178 0.5764 5.7787574880462622E-01
X_15730257_SNP A C 0.101 20 178 0.5677 5.4688491515859394E-01
X_15730656_SNP C G 0.07 14 186 0.3365 5.6289344534128327E-01
X_15730792_SNP T C 0.05025 10 189 0.828 9.2273531578386581E-01
X_15730952_SNP T C 0.06218 12 181 0.5753 4.8784574640790845E-01
X_15731247_SNP T A 0.2446 45 139 0.3784 2.0374849429648756E-01
X_15731365_SNP C T 0.1862 35 153 0.216 2.3613539425314756E-01
X_15731384_SNP G T 0.2081 36 137 0.1904 2.3158512677060672E-01
X_15731394_SNP T C 0.2045 36 140 0.2546 2.8110008302344980E-01
X_15731664_SNP C T 0.1846 36 159 0.1542 4.1521096759618525E-01
X_15731674_INS AA A 0.1359 25 159 0.311 6.4254392251537196E-01
X_15731699_SNP A G 0.2273 45 153 0.1199 2.5560353448702111E-01
X_15731730_SNP C T 0.2124 41 152 0.1449 2.5025491795057186E-01
X_15731771_SNP G T 0.2051 40 155 0.1756 3.1212543416842320E-01
X_15732150_SNP T C 0.2406 45 142 0.3127 2.9486264292926012E-01
X_15732716_SNP A T 0.4175 81 113 0.5561 9.4563183847336130E-01
X_15733348_SNP A G 0.3015 60 139 0.3628 4.9212633766743008E-01
X_15734188_SNP G C 0.1307 26 173 0.7805 7.3256646687617533E-01
X_15734743_SNP A C 0.06599 13 184 0.6492 7.2159646411687206E-01
X_15735242_DEL A AAACAAATTATGATGAGGTTATATTGTATCACTTTAACTGAAAGTCCATCTGTCCGTATGAA 0.386 66 105 0.6092 4.8792460065415344E-01
X_15735588_INS A AA 0.3944 71 109 0.8332 7.2772153030180353E-01
X_15735601_SNP G T 0.4185 77 107 0.6971 5.7597055834211708E-01
X_15735672_SNP A T 0.3425 62 119 0.5372 4.5457089777554838E-01
X_15735974_SNP G A 0.4103 80 115 0.7417 8.2309064201249582E-01
X_15736079_SNP G A 0.4874 97 102 0.5313 7.0613482200637456E-01
X_15736155_SNP T G 0.4824 96 103 0.6441 8.2149195484595372E-01
X_15736173_SNP T C 0.4873 96 101 0.6322 8.0730210750915354E-01
X_15736192_SNP A G 0.4873 96 101 0.6242 8.2316004599563541E-01
X_15736334_SNP G A 0.2814 56 143 0.8086 7.0215701262881558E-01
X_15736367_SNP T C 0.2755 54 142 0.8075 7.2234385869771534E-01
X_15736748_SNP T A 0.2857 56 140 0.2355 1.4316331181315245E-01
X_15737065_SNP G C 0.3096 61 136 0.4637 6.2679178015661974E-01
X_15737330_SNP G A 0.3454 67 127 0.5093 4.0651376936407846E-01
X_15737378_SNP A G 0.3568 71 128 0.5573 4.2946451454513201E-01
X_15737709_SNP A G 0.4873 96 101 0.1905 1.1823360730907606E-01
X_15737732_SNP C G 0.4737 90 100 0.1736 9.3914304631046330E-02
X_15737785_SNP G A 0.484 91 97 0.3182 1.8591017082099315E-01
X_15737797_SNP C G 0.4767 92 101 0.2691 1.6233222656783475E-01
X_15737803_SNP T G 0.4819 93 100 0.1733 1.0658130726426263E-01
X_15737873_SNP C G 0.2284 45 152 0.1675 1.0324437359317962E-01
X_15737894_SNP A G 0.2374 47 151 0.2153 1.3555107774454844E-01
X_15738046_SNP T G 0.3026 59 136 0.281 1.6689666122084890E-01
X_15738053_SNP G A 0.2974 58 137 0.2706 1.4319676580265206E-01
X_15738057_SNP T A 0.2995 59 138 0.2515 1.2934659613999833E-01
X_15738163_SNP A C 0.07538 15 184 0.2253 4.0976637414222350E-01
X_15738215_SNP A G 0.3065 61 138 0.2665 1.6201975531051327E-01
X_15738216_SNP T A 0.3015 60 139 0.2413 1.4908757753015223E-01
X_15738221_SNP T A 0.298 59 139 0.2199 1.2943500178021494E-01
X_15738432_DEL G GTGCG 0.2919 54 131 0.3137 2.3046202430615459E-01
X_15738819_SNP G A 0.3586 71 127 0.9585 6.9509811758671591E-01
X_15738945_INS AA A 0.3056 55 125 0.9528 7.8002910004681680E-01
X_15738980_SNP G A 0.3351 65 129 0.75 8.8581816396885094E-01
X_15739284_SNP C T 0.359 70 125 0.6523 9.7414733166345269E-01
X_15739286_SNP T C 0.3636 72 126 0.6666 9.4576299066389091E-01
X_15739322_SNP C T 0.3706 73 124 0.5444 9.6949550656815575E-01
X_15739594_SNP A C 0.1582 31 165 0.1878 6.4897014639283782E-02
X_15739770_SNP A C 0.09278 18 176 0.7626 6.1758651265368103E-01
X_15740406_SNP T A 0.1735 34 162 0.3356 2.1624054113912261E-01
X_15740407_SNP A T 0.1818 36 162 0.2919 1.9680866144785270E-01
X_15740497_SNP A G 0.4136 79 112 0.7876 7.9195361296297162E-01
X_15740706_SNP C T 0.05076 10 187 0.6606 5.1518457215742686E-01
X_15740717_SNP T G 0.06061 12 186 0.3398 2.7176599858285810E-01
X_15741078_SNP T C 0.06186 12 182 0.5481 4.7459578814127290E-01
X_15741105_SNP A G 0.2 39 156 0.3561 5.5505038947107166E-01
X_15741192_SNP T C 0.1523 30 167 0.4242 5.3509675028599557E-01
X_15741195_SNP G T 0.3706 73 124 0.9761 9.1000015681352797E-01
X_15741206_SNP A T 0.366 71 123 0.9212 9.6241884300349145E-01
X_15741684_SNP G T 0.1385 27 168 0.02817 6.5501661179516099E-02
X_15741752_SNP C T 0.1337 25 162 0.01965 3.9992212322706194E-02
X_15741815_INS GATCTTTG G 0.09424 18 173 0.176 2.3129471849066974E-01
X_15741847_SNP A C 0.352 69 127 0.9787 7.1592515453584593E-01
X_15741878_SNP T A 0.1357 27 172 0.3862 5.7093573035263845E-01
X_15741966_SNP A G 0.09184 18 178 0.8578 9.5958055688615151E-01
X_15741980_SNP A C 0.1385 27 168 0.2457 3.7728373067753085E-01
X_15741981_SNP T G 0.1378 27 169 0.2251 3.9891743206604557E-01
X_15742043_SNP A G 0.4796 94 102 0.3824 8.5505785972240000E-01
X_15742140_SNP A G 0.4922 95 98 0.1232 2.9619811207400049E-01
X_15742143_DEL C AT 0.462 85 99 0.1212 2.2910137483204440E-01
X_15742222_SNP A G 0.1327 26 170 0.1646 2.6523794908908049E-01
X_15742422_INS TCGAACA T 0.1282 25 170 0.2371 5.2188968591335505E-01
X_15742430_SNP C A 0.3281 63 129 0.7228 8.4762281291801500E-01
X_15742432_SNP T C 0.3316 64 129 0.5173 7.7759054527458515E-01
X_15742436_SNP A G 0.1421 28 169 0.2603 4.0920611767153459E-01
X_15742453_SNP G A 0.3317 66 133 0.5018 7.7252799909308201E-01
X_15742474_SNP T A 0.3299 65 132 0.6271 9.0249998439739698E-01
X_15742486_SNP G A 0.3299 64 130 0.5976 8.6231204941396067E-01
X_15742496_SNP A T 0.1429 28 168 0.3103 4.8378701143646874E-01
X_15742598_SNP A G 0.1508 30 169 0.4039 5.6582254313147973E-01
X_15742642_SNP C T 0.1414 28 170 0.3127 4.7974081595180385E-01
X_15742646_SNP G A 0.1457 29 170 0.2985 4.5540566101425484E-01
X_15742682_SNP C G 0.15 30 170 0.4017 5.6531847580023653E-01
X_15742712_SNP A G 0.3434 68 130 0.3813 5.5334241249338278E-01
X_15742748_SNP G A 0.3467 69 130 0.4023 5.8286565933224255E-01
X_15742779_SNP C T 0.2386 47 150 0.6088 6.7596503951052722E-01
X_15742784_SNP C T 0.1307 26 173 0.6484 7.1015654792530714E-01
X_15742892_SNP G C 0.3679 71 122 0.3403 5.4465577031782730E-01
X_15742897_SNP C T 0.1168 23 174 0.3993 4.1610946030001283E-01
X_15742905_SNP A G 0.2386 47 150 0.6835 6.9810303562900433E-01
X_15743127_SNP T C 0.0567 11 183 0.7716 8.6670093477900578E-01
X_15743260_SNP C T 0.2487 49 148 0.3928 5.0339179214197527E-01
X_15743295_SNP G C 0.4072 79 115 0.3142 3.5994517155753780E-01
X_15743325_SNP C T 0.4145 80 113 0.3011 3.5406195456349043E-01
X_15743352_SNP C T 0.4211 80 110 0.3577 4.4300537290301145E-01
X_15743376_SNP G C 0.4162 82 115 0.3858 4.8670004433848602E-01
X_15743391_SNP G T 0.1523 30 167 0.9202 8.3986167358458907E-01
X_15743434_SNP T A 0.4392 83 106 0.2014 2.7672901325765498E-01
X_15743479_SNP C T 0.1885 36 155 0.4423 5.5446221684235952E-01
X_15743497_SNP T A 0.3802 73 119 0.2271 2.3691371157301444E-01
X_15743547_SNP T A 0.3665 70 121 0.2204 2.0788018973338940E-01
X_15743575_SNP A T 0.3704 70 119 0.2354 2.1744942284515723E-01
X_15744517_SNP A T 0.1624 32 165 0.8113 9.0341689633223832E-01
X_15744539_SNP G A 0.342 66 127 0.9228 8.7097361565779852E-01
X_15744546_SNP T A 0.3222 58 122 0.841 8.1486952588817307E-01
X_15744778_SNP T G 0.1472 29 168 0.8988 8.8972889349476414E-01
X_15744806_SNP G A 0.3469 68 128 0.3996 5.3526740114386362E-01
X_15744866_SNP A C 0.4949 97 99 0.1543 2.5206094416120717E-01
X_15744924_SNP A C 0.3422 64 123 0.2078 2.7632427298650908E-01
X_15745015_SNP T A 0.4712 90 101 0.08624 1.5125803894930190E-01
X_15745016_SNP T G 0.3926 64 99 0.1136 1.8640568022918524E-01
X_15745043_SNP C T 0.3455 66 125 0.2437 2.8116026963473462E-01
X_15745053_SNP T A 0.1117 22 175 0.8276 9.8588541820134767E-01
X_15745072_SNP C T 0.07853 15 176 0.2416 2.1410379044773842E-01
X_15745311_SNP G A 0.3631 65 114 0.3836 5.9488545245951152E-01
X_15745326_SNP G A 0.375 69 115 0.3917 6.4211518115712685E-01
X_15745336_SNP G A 0.2967 54 128 0.4554 6.5860799043349361E-01
X_15745375_SNP G T 0.3661 67 116 0.5249 9.2414508369765769E-01
X_15745585_SNP C G 0.3093 60 134 0.6394 7.2101215047584377E-01
X_15746000_SNP C G 0.3655 72 125 0.7197 5.5391445444748943E-01
X_15746299_SNP T C 0.2784 54 140 0.3347 3.9473151087693714E-01
X_15746822_SNP C T 0.3621 63 111 0.01133 1.1577034236575103E-02
X_15747001_DEL T TT 0.2784 49 127 0.04886 7.8803841406929601E-02
X_15747013_SNP G A 0.2629 51 143 0.08693 9.4679412184995315E-02
X_15747760_SNP T C 0.2944 58 139 0.4864 4.6129836892217135E-01
X_15748170_SNP C G 0.4646 92 106 0.2582 2.3646232467035933E-01
X_15748494_SNP T C 0.4513 88 107 0.5082 5.6456878286571466E-01
X_15748936_SNP C T 0.3263 62 128 0.06789 3.0361645554690630E-02
X_15750029_SNP A G 0.268 52 142 0.8214 8.6651634881333850E-01
X_15750727_SNP A G 0.3731 72 121 0.5739 3.9781075796028609E-01
X_15751462_SNP G C 0.1307 26 173 0.9158 6.8952330299625109E-01
X_15752106_SNP G A 0.1164 22 167 0.6191 9.5768623199453962E-01
X_15752179_SNP C A 0.3743 67 112 0.7151 6.5396501657153705E-01
X_15752269_SNP C T 0.3874 74 117 0.7127 7.0040451126443837E-01
X_15752413_SNP C T 0.3878 76 120 0.5961 5.5312937080965741E-01
X_15752893_SNP T C 0.3878 76 120 0.4608 3.7442493517370923E-01
X_15753093_SNP A T 0.3622 71 125 0.2714 2.2819442219732156E-01
X_15753384_SNP A T 0.2176 42 151 0.3152 4.8172473134265981E-01
X_15753458_SNP G T 0.3032 57 131 0.1471 1.3174531788392263E-01
X_15753497_SNP A G 0.2778 50 130 0.2962 1.9931651558682650E-01
X_15753506_SNP A T 0.2842 52 131 0.3157 2.2493752458684391E-01
X_15753820_SNP T A 0.05172 9 165 0.6042 4.3481969499115325E-01
X_15753877_SNP A T 0.3043 56 128 0.1491 7.3412410871533634E-02
X_15754081_SNP T C 0.102 20 176 0.3409 5.0292916498283990E-01
X_15755025_SNP G A 0.06122 12 184 0.6602 6.6495953163357713E-01
X_15755211_SNP G A 0.06186 12 182 0.3951 7.7160652628771820E-01
X_15755216_SNP G A 0.1538 30 165 0.205 4.0695369664288406E-01
X_15755233_SNP C A 0.1856 36 158 0.2837 5.4924190020297736E-01
X_15755542_SNP T C 0.3283 65 133 0.9868 9.2108430199154478E-01
X_15755631_SNP A G 0.05076 10 187 0.5829 4.1320002012147394E-01
X_15755674_SNP T C 0.05102 10 186 0.9679 7.8322607666506894E-01
X_15755694_SNP G T 0.1598 31 163 0.3889 5.5849860431680676E-01
X_15756434_SNP C T 0.4607 88 103 0.8498 9.8729557614788654E-01
X_15757377_DEL C CC 0.1648 30 152 0.5076 4.8732311586247390E-01
X_15757636_SNP A G 0.06154 12 183 0.4421 3.2154676435257190E-01
X_15757649_DEL A AGTCAGTTA 0.08649 16 169 0.2793 4.6205747616136983E-01
X_15757656_SNP C T 0.06135 10 153 0.3686 1.8975910616393954E-01
X_15757924_SNP T A 0.2778 50 130 0.7566 5.6693499628813004E-01
X_15759219_SNP C T 0.1799 34 155 0.7422 9.5134991213166842E-01
X_15759509_SNP T A 0.05618 10 168 0.1657 7.5318611586354819E-02
X_15759607_SNP T C 0.05759 11 180 0.1991 1.1700066251292807E-01
X_15759726_SNP A G 0.1913 35 148 0.2351 2.7348903805148939E-01
X_15759746_SNP A G 0.1765 33 154 0.2292 1.8299455478048099E-01
X_15759754_SNP G T 0.1803 33 150 0.5548 3.0334405658458841E-01
X_15760189_SNP C G 0.1223 23 165 0.6884 9.0161709440897297E-01
X_15760281_SNP G A 0.2917 56 136 0.9672 9.6932295497807808E-01
X_15760323_SNP C G 0.3021 58 134 0.893 9.7114767698506210E-01
X_15760333_SNP T G 0.3125 60 132 0.7058 8.7531880915202720E-01
X_15760395_SNP A G 0.335 66 131 0.8921 7.7383587350977956E-01
X_15760501_SNP A T 0.2487 48 145 0.5336 6.1595513374959499E-01
X_15760816_SNP G A 0.2526 49 145 0.7964 9.5816647269814514E-01
X_15760856_SNP T A 0.2526 49 145 0.8369 9.8875851329663267E-01
X_15760992_SNP A G 0.2421 46 144 0.8333 7.5000232751898643E-01
X_15760993_SNP T C 0.2353 44 143 0.7262 5.8157815777892141E-01
X_15761069_SNP A G 0.2191 39 139 0.7829 6.2489880278021526E-01
X_15761149_SNP T C 0.2254 39 134 0.8912 7.2591886252836302E-01
X_15761150_SNP G C 0.2281 39 132 0.8273 6.4130291855818422E-01
X_15761164_SNP A C 0.2241 39 135 0.7673 9.4531688462739139E-01
X_15761377_SNP T G 0.05172 9 165 0.6475 5.4796018234544364E-01
X_15762194_SNP T A 0.2908 57 139 0.2587 3.7182707196888154E-01
X_15762607_SNP T C 0.2011 38 151 0.8553 8.9197096286152522E-01
X_15763684_SNP C T 0.06122 12 184 0.3842 2.4517393006056842E-01
X_15763833_SNP G A 0.05085 9 168 0.5958 8.0636835784613425E-01
X_15765385_SNP G A 0.2865 55 137 0.8827 8.4961664208539001E-01
X_15766256_SNP T C 0.1134 22 172 0.3195 3.8659031097140761E-01
X_15766679_SNP G A 0.1256 25 174 0.4647 5.2343493954889930E-01
X_15768098_SNP C T 0.05556 11 187 0.3443 3.7229518958002050E-01
X_15768599_SNP A T 0.06122 12 184 0.5279 8.9001384171107789E-01
X_15768662_SNP G C 0.06316 12 178 0.7599 9.7535036137353304E-01
X_15768755_SNP T C 0.05405 10 175 0.3381 8.4957203058151820E-01
X_15768983_SNP T C 0.2205 43 152 0.5167 3.8194712235125206E-01
X_15769283_SNP C A 0.1675 33 164 0.412 5.1015834564958817E-01
X_15769356_SNP A T 0.05102 10 186 0.4856 6.5290804916631695E-01
X_15769856_INS TGGCAATGCTTTTCTGATTTTTCTCAT T 0.05051 10 188 0.1277 1.6892227404543392E-01
X_15769995_SNP A T 0.05102 10 186 0.1134 1.7313209554334286E-01
X_15770012_SNP T A 0.1495 29 165 0.7287 6.1610890620122161E-01
X_15770013_SNP G T 0.1436 28 167 0.8631 7.1889032574864498E-01
X_15770017_SNP C T 0.1436 28 167 0.8631 7.1889032574864498E-01
X_15770036_SNP T G 0.05528 11 188 0.2362 2.9275250208621706E-01
X_15770080_SNP C T 0.05528 11 188 0.2342 2.8908422253036936E-01
X_15770139_SNP A T 0.06 12 188 0.2184 2.6372945445609541E-01
X_15770158_SNP G A 0.055 11 189 0.2328 2.9021487220377051E-01
X_15770186_SNP A G 0.05025 10 189 0.6982 9.7669971575884573E-01
X_15770229_SNP C A 0.05556 11 187 0.2322 2.8499913817064892E-01
X_15770249_DEL A ATTAAAATAGGATTTTTATG 0.055 11 189 0.2328 2.9021487220377051E-01
X_15770278_SNP C A 0.05528 11 188 0.2345 3.0455415334598956E-01
X_15770309_SNP A G 0.05025 10 189 0.1747 2.0137248767145488E-01
X_15770334_INS TG T 0.055 11 189 0.2328 2.9021487220377051E-01
X_15770336_SNP A G 0.05025 10 189 0.286 3.1248524666520039E-01
X_15770341_SNP A G 0.055 11 189 0.2328 2.9021487220377051E-01
X_15770343_SNP T A 0.05025 10 189 0.286 3.1248524666520039E-01
X_15770357_SNP C T 0.055 11 189 0.2328 2.9021487220377051E-01
X_15770385_SNP A T 0.05556 11 187 0.214 2.6744757074626935E-01
X_15770391_SNP T C 0.05612 11 185 0.2228 2.7482923213744892E-01
X_15770397_SNP A G 0.05556 11 187 0.2367 2.9131040994855550E-01
X_15770952_SNP G T 0.2965 59 140 0.3698 1.6130586068251251E-01
X_15771280_SNP T C 0.102 20 176 0.01675 8.8559230928629308E-03
X_15771466_SNP T A 0.055 11 189 0.01943 5.8057576861008826E-03
X_15771661_SNP A C 0.06154 12 183 0.7362 8.3899181063441242E-01
X_15771826_SNP G C 0.07692 15 180 0.02249 8.1081299704647308E-02
X_15771832_SNP C A 0.08247 16 178 0.03958 1.2800525689662334E-01
X_15771876_SNP G A 0.0904 16 161 0.04514 1.2365137489025446E-01
X_15771898_SNP G A 0.07292 14 178 0.0006965 7.7071725782228706E-03
X_15772279_SNP T C 0.2513 49 146 0.1617 2.5150867937841770E-01
X_15772288_SNP T C 0.07071 14 184 0.008351 2.5777373416998407E-02
X_15772360_SNP C T 0.3264 63 130 0.5567 5.8767630732085530E-01
X_15772595_INS TGTTTAGTTAATCGTAAAT T 0.07 14 186 0.1198 1.4354141264478926E-01
X_15772614_SNP C A 0.06566 13 185 0.05999 6.0871022166577179E-02
X_15772625_SNP C T 0.07 14 186 0.1198 1.4354141264478926E-01
X_15772737_SNP A G 0.05584 11 186 0.04392 5.1534692319688276E-02
X_15773047_SNP T C 0.05641 11 184 0.001392 1.4786665930605265E-03
X_15773993_SNP T G 0.06599 13 184 0.405 5.8877900703705366E-01
X_15774461_SNP G A 0.3553 70 127 0.05842 6.3851046759252364E-02
X_15774525_SNP G A 0.3487 68 127 0.06536 6.6032104645021933E-02
X_15774541_SNP A T 0.3568 71 128 0.0835 8.2798696774272484E-02
X_15774661_SNP T A 0.0603 12 187 0.82 9.0818334562839509E-01
X_15774702_SNP G A 0.2284 45 152 0.057 1.5864236501718354E-01
X_15775168_SNP A G 0.05556 11 187 0.1346 1.5650709063492663E-01
X_15775333_SNP C T 0.075 15 185 0.2117 2.3390700280465848E-01
X_15775372_SNP A G 0.1015 20 177 0.2116 1.7060260456702547E-01
X_15775561_SNP G A 0.05528 11 188 0.2319 2.8119172649626889E-01
X_15776124_SNP A G 0.4691 91 103 0.9679 9.0927256198009898E-01
X_15776128_SNP A T 0.4592 90 106 0.9931 9.2297360126487105E-01
X_15776195_SNP C T 0.1919 38 160 0.1781 2.1255771662138379E-01
X_15776327_SNP A G 0.2656 51 141 0.2519 2.9340601447631054E-01
X_15776481_SNP T C 0.055 11 189 0.3108 2.9001867042125751E-01
X_15776692_SNP G A 0.1168 23 174 0.7202 6.4784974474839574E-01
X_15776703_SNP G A 0.08122 16 181 0.7642 8.2759410768480546E-01
X_15776712_INS TCTAACT T 0.06383 12 176 0.7 5.6663612233465055E-01
X_15776734_SNP G T 0.05155 10 184 0.6336 7.9404714319748904E-01
X_15776800_SNP T G 0.09326 18 175 0.4463 5.1455020504992777E-01
X_15776804_SNP A G 0.06667 13 182 0.05451 6.8177658717354039E-02
X_15777028_SNP T G 0.07071 14 184 0.3898 3.4784620422510792E-01
X_15777169_SNP A G 0.1055 21 178 0.6569 4.3193849184857225E-01
X_15777173_SNP A T 0.125 25 175 0.9757 9.0633093519971097E-01
X_15777539_SNP C G 0.0603 12 187 0.5718 8.0886725264036019E-01
X_15777837_SNP A C 0.2423 47 147 0.1708 3.6084037411286751E-01
X_15778464_SNP T A 0.075 15 185 0.2973 3.6946318180503035E-01
X_15778688_SNP G A 0.08122 16 181 0.0762 9.3854432782745523E-02
X_15778899_SNP T A 0.08808 17 176 0.2245 3.2676075309847852E-01
X_15778922_SNP C T 0.09744 19 176 0.1568 1.8096275755250146E-01
X_15778926_SNP G A 0.09694 19 177 0.1628 1.8995012802863653E-01
X_15778995_SNP A C 0.08995 17 172 0.2454 2.3115273638140321E-01
X_15779133_SNP G A 0.07538 15 184 0.2774 3.2073333072022980E-01
X_15779175_SNP G A 0.07107 14 183 0.233 1.2515165773834536E-01
X_15779237_INS CTCCTCCTCCTCC C 0.08081 16 182 0.1694 2.0145216218509476E-01
X_15779414_SNP G A 0.08673 17 179 0.3757 4.1996533963025473E-01
X_15779825_SNP T C 0.07 14 186 0.7039 8.6001666470780325E-01
X_15780900_SNP T A 0.05128 10 185 0.9355 8.7112264634150127E-01
X_15780971_SNP T A 0.101 20 178 0.1174 1.7039066004033543E-01
X_15781178_SNP T C 0.07692 15 180 0.02408 3.8210929833245706E-02
X_15781407_SNP C T 0.08629 17 180 0.08345 1.3998558270390915E-01
X_15781441_SNP A G 0.09137 18 179 0.108 1.6504315624044286E-01
X_15781514_SNP T A 0.09137 18 179 0.09805 1.5711651303028185E-01
X_15781534_SNP A C 0.07107 14 183 0.7392 8.3814705300293879E-01
X_15781856_SNP C T 0.1859 37 162 0.03624 5.4892167704821193E-02
X_15782086_SNP A G 0.3627 70 123 0.9213 9.7538862850841490E-01
X_15782121_SNP G A 0.2604 50 142 0.01198 8.1176316049352357E-03
X_15782128_SNP C T 0.2778 55 143 0.04625 2.7735182101697502E-02
X_15782324_SNP T A 0.3015 60 139 0.05373 3.6841272134371383E-02
X_15782625_SNP G T 0.1949 38 157 0.1702 1.6836736478683190E-01
X_15783111_SNP T C 0.06771 13 179 0.04041 3.0413024677005445E-02
X_15783777_SNP A G 0.1 20 180 0.8468 6.8214418852733627E-01
X_15784116_SNP T C 0.1744 34 161 0.509 4.1477037744931944E-01
X_15786516_SNP G A 0.1066 21 176 0.306 2.3959994942863894E-01
X_15787554_SNP C A 0.1546 30 164 0.9034 9.2791823511419358E-01
X_15787606_SNP T C 0.1616 32 166 0.7826 7.3528509229425887E-01
X_15787867_DEL AAA A 0.1005 19 170 0.8397 8.8934511989895582E-01
X_15787920_DEL GA T 0.1015 20 177 0.8122 9.0834548723613562E-01
X_15788091_SNP G A 0.2051 40 155 0.3452 5.2934202491233329E-01
X_15788438_SNP A G 0.07035 14 185 0.9498 6.7766754370254045E-01
X_15788440_SNP T A 0.0603 12 187 0.7735 5.9738958964717215E-01
X_15788452_SNP G A 0.065 13 187 0.6647 6.3763661453059517E-01
X_15788455_SNP T C 0.06533 13 186 0.6615 6.3093417294508680E-01
X_15788464_SNP T C 0.1218 24 173 0.5204 4.1569872149310538E-01
X_15788469_SNP A T 0.06 12 188 0.7818 6.0324565589093204E-01
X_15788485_SNP C T 0.05556 11 187 0.6636 4.8094930374190115E-01
X_15788487_SNP C T 0.0603 12 187 0.6446 6.3873454629564064E-01
X_15788490_SNP A G 0.0603 12 187 0.7843 6.0558090537900755E-01
X_15788521_SNP A G 0.0567 11 183 0.9217 8.6775181722054651E-01
X_15788531_SNP C T 0.06 12 188 0.5116 5.1324514182927905E-01
X_15788538_SNP T G 0.0603 12 187 0.7812 6.0208089218649818E-01
X_15788549_SNP T A 0.06599 13 184 0.3906 3.8776498437070384E-01
X_15788558_INS A AAA 0.1179 23 172 0.8064 6.0095089053368000E-01
X_15788569_SNP A G 0.06566 13 185 0.8082 8.8376306878416866E-01
X_15788666_SNP A G 0.1066 21 176 0.5737 3.3474820545408301E-01
X_15788676_INS G GTACAT 0.1134 22 172 0.6859 4.3856839462615049E-01
X_15788712_SNP T C 0.09794 19 175 0.8112 9.8778081356924252E-01
X_15788714_SNP C T 0.1117 22 175 0.6897 4.4059963934744684E-01
X_15788781_SNP T C 0.065 13 187 0.8309 6.2093178909989699E-01
X_15788807_SNP A G 0.065 13 187 0.8309 6.2093178909989699E-01
X_15789638_INS ACAAAAA A 0.2402 43 136 0.5128 3.6595175807393510E-01
X_15790119_SNP A T 0.0804 16 183 0.7784 6.7098885886819759E-01
X_15790459_SNP T C 0.2284 45 152 0.8473 8.2571810018489500E-01
X_15790618_SNP T C 0.07538 15 184 0.3436 5.3654353580465364E-01
X_15790619_SNP A G 0.07538 15 184 0.3436 5.3654353580465364E-01
X_15790949_SNP C T 0.3182 63 135 0.3231 5.9098755214517051E-01
X_15791027_SNP C T 0.3144 61 133 0.1903 4.1708923738410753E-01
X_15791028_SNP A G 0.3282 64 131 0.8843 8.6786155757687400E-01
X_15791214_SNP G A 0.1269 25 172 0.8024 8.9944478577717857E-01
X_15791749_SNP G A 0.3368 65 128 0.3878 6.2480715934713249E-01
X_15791831_SNP C T 0.3333 65 130 0.2651 4.4453017615794077E-01
X_15791853_SNP C G 0.3144 61 133 0.4682 6.9972346456762557E-01
X_15791922_SNP T C 0.3632 69 121 0.007115 4.2967331587658751E-03
X_15791984_SNP G A 0.3141 60 131 0.2692 4.5951238035471609E-01
X_15791994_SNP G A 0.2723 52 139 0.09176 2.8685782139220885E-02
X_15792029_DEL G GGCT 0.2959 58 138 0.13 1.1930879855256504E-01
X_15792038_SNP G C 0.2812 54 138 0.1208 5.9117444620689109E-02
X_15792039_SNP C T 0.2959 58 138 0.1287 1.1673428879063463E-01
X_15792099_SNP A T 0.2273 45 153 0.08521 1.7333338231530926E-01
X_15792112_SNP A C 0.2938 57 137 0.07338 1.0363051143506918E-01
X_15792240_SNP T A 0.3299 65 132 0.01218 3.3413596439814529E-02
X_15792265_DEL C CAAATTAAAC 0.1385 27 168 0.5054 6.0262583471808151E-01
X_15792267_SNP G A 0.3939 65 100 0.0003023 5.5036327995486656E-03
X_15792275_SNP A G 0.3299 65 132 0.008017 2.0671301117835873E-02
X_15792308_SNP C T 0.4495 89 109 0.08381 2.0067635349273993E-01
X_15792379_SNP A G 0.4293 85 113 0.08243 1.9690143126486948E-01
X_15792520_DEL T TT 0.401 77 115 0.2936 3.3373507889017984E-01
X_15792675_DEL AA A 0.1047 20 171 0.3514 5.7032025176144241E-01
X_15792790_SNP T C 0.05076 10 187 0.3976 1.0938305959430672E-01
X_15793129_SNP C T 0.1675 33 164 0.8537 9.8577128029049310E-01
X_15793133_SNP T A 0.19 38 162 0.7161 7.6608051975460822E-01
X_15793136_SNP T C 0.1818 36 162 0.6556 7.0345128100802989E-01
X_15793143_SNP A T 0.1818 36 162 0.6328 6.8673136284140823E-01
X_15793144_SNP A C 0.1919 38 160 0.7252 7.7302203264101821E-01
X_15793147_INS TCCATCA AG 0.1777 35 162 0.6878 5.2950426940618578E-01
X_15793180_SNP C G 0.05051 10 188 0.2955 8.6448838487481749E-02
X_15793185_SNP C G 0.1786 35 161 0.6188 7.4039961318694114E-01
X_15793204_SNP C T 0.1929 38 159 0.7187 8.1043169978909846E-01
X_15793221_SNP T A 0.1852 35 154 0.4211 4.8907838567776973E-01
X_15793222_SNP A T 0.1799 34 155 0.3846 4.4791246947078556E-01
X_15793232_SNP A T 0.1872 35 152 0.4809 5.7104456177472684E-01
X_15793254_MNP CGA ATT 0.1944 35 145 0.5375 6.0653970062082618E-01
X_15793259_SNP T A 0.191 34 144 0.572 6.4297051767220847E-01
X_15793260_SNP C T 0.2 37 148 0.8416 9.8432490193084421E-01
X_15793284_SNP T A 0.08556 16 171 0.3976 9.5426700058596448E-01
X_15793299_DEL T TTT 0.1593 29 153 0.5304 2.8328783073760144E-01
X_15793304_SNP A G 0.07692 14 168 0.2198 6.5217073910047518E-01
X_15793355_SNP T G 0.1356 24 153 0.3799 6.7394707242220386E-01
X_15793460_SNP A G 0.2199 42 149 0.9152 9.1484912956058684E-01
X_15793712_SNP A G 0.1657 29 146 0.2699 1.9863794346730002E-01
X_15793749_SNP C T 0.07471 13 161 0.2107 1.9056435048069476E-01
X_15793811_SNP A T 0.2686 47 128 0.8456 8.7120194537945461E-01
X_15793829_DEL A ATGAGCTA 0.1808 32 145 0.3049 1.9791723076758960E-01
X_15794044_SNP C T 0.2116 40 149 0.525 7.8596103736423439E-01
X_15794118_SNP C T 0.1915 36 152 0.4888 6.2046606963048501E-01
X_15794593_SNP C G 0.2191 39 139 0.4023 5.1244349149211588E-01
X_15794609_SNP A C 0.25 46 138 0.06621 9.5722835724643462E-02
X_15794685_SNP A G 0.2649 49 136 0.0929 1.7971530561658333E-01
X_15794712_SNP A G 0.2366 44 142 0.105 1.7274891815687077E-01
X_15794788_SNP C T 0.08947 17 173 0.9405 6.7843771796486452E-01
X_15794928_SNP G A 0.3098 57 127 0.589 4.8495255875051690E-01
X_15794955_SNP G C 0.0829 16 177 0.4759 6.7134187493042985E-01
X_15795017_INS T TTT 0.1047 18 154 0.263 2.0118111330890898E-01
X_15795019_SNP G A 0.09239 17 167 0.3523 2.6600720249915577E-01
X_15795035_SNP C T 0.08649 16 169 0.5206 7.7846094929892529E-01
X_15795044_SNP C T 0.3539 63 115 0.8053 7.2113751831870154E-01
X_15795050_SNP G T 0.3315 59 119 0.4574 3.7541274459911345E-01
X_15795084_SNP C T 0.2487 47 142 0.8622 9.7922441863892129E-01
X_15795223_SNP A G 0.1179 23 172 0.4797 7.0365646503096846E-01
X_15795230_DEL C CTATC 0.05051 10 188 0.8741 5.9373268482605868E-01
X_15795387_SNP C T 0.06533 13 186 0.6528 7.0827529336883566E-01
X_15795621_SNP A G 0.06 12 188 0.7116 2.9267276328287883E-01
X_15795811_SNP G A 0.1364 27 171 0.4373 6.9868824839213106E-01
X_15795812_SNP T A 0.1307 26 173 0.387 6.4577321312672509E-01
X_15795954_SNP G A 0.132 26 171 0.8404 6.9578964098732476E-01
X_15795961_SNP T C 0.1357 27 172 0.9511 8.4038535395416136E-01
X_15796007_SNP T C 0.1371 27 170 0.9326 5.4918210942349233E-01
X_15796036_SNP A G 0.1508 30 169 0.9847 6.0589886231529588E-01
X_15796156_SNP A G 0.06154 12 183 0.6951 1.5095236357414044E-01
X_15796158_SNP C A 0.06566 13 185 0.3584 8.3632099765014511E-02
X_15796175_SNP T C 0.07538 15 184 0.3155 8.2034352342398142E-02
X_15796192_SNP A G 0.08 16 184 0.446 1.2829075688662595E-01
X_15796379_DEL CC C 0.2394 45 143 0.5503 8.2391830445413872E-01
X_15796407_SNP A G 0.4162 82 115 0.4505 4.3617033494898927E-01
X_15796423_INS ACATA A 0.1088 21 172 0.5641 5.8793193200546456E-01
X_15796443_SNP T G 0.2965 59 140 0.9043 8.3871486113569071E-01
X_15796453_SNP A G 0.2923 57 138 0.998 7.0338100023427608E-01
X_15796468_SNP T C 0.2944 58 139 0.9259 5.5446818577785217E-01
X_15796470_SNP A G 0.3026 59 136 0.9449 5.5618611635531479E-01
X_15796484_SNP A T 0.2974 58 137 0.9359 5.4860169316020735E-01
X_15796508_SNP C T 0.2806 55 141 0.9736 6.2970736818492434E-01
X_15796520_SNP G A 0.2902 56 137 0.8657 7.5388769810435030E-01
X_15796732_SNP A G 0.3969 77 117 0.2436 3.6380857319096105E-01
X_15796769_SNP C T 0.3333 58 116 0.07194 1.6190279128644458E-01
X_15796863_SNP G A 0.4695 77 87 0.7255 9.6605012493216502E-01
X_15796941_SNP G A 0.4464 75 93 0.8941 7.6748655108710717E-01
X_15797015_SNP G A 0.06349 12 177 0.08792 4.4317802852049601E-02
X_15797049_SNP A C 0.1871 32 139 0.04214 8.6916466971272976E-02
X_15797091_SNP A T 0.3158 54 117 0.4651 8.1962035589128956E-01
X_15797128_SNP A G 0.3218 56 118 0.4774 8.2208099404301826E-01
X_15797130_SNP A C 0.3179 55 118 0.5387 9.1360548436308353E-01
X_15797193_SNP T C 0.4269 73 98 0.2893 7.9540856832547568E-01
X_15797197_SNP A T 0.191 34 144 0.03174 5.6164488057408639E-02
X_15797227_INS TGTTATACCCGTTACTCGTAAATT T 0.1685 30 148 0.6515 5.6848235229721822E-01
X_15797244_SNP T C 0.1966 35 143 0.06466 1.1126897779301803E-01
X_15797249_SNP T A 0.1829 32 143 0.06658 1.2488575259793255E-01
X_15797250_SNP T A 0.1744 30 142 0.09298 1.5984268596087869E-01
X_15797252_INS CA G 0.1525 27 150 0.2146 2.4404897423448157E-01
X_15797259_SNP A C 0.1919 33 139 0.03156 4.9283006687294476E-02
X_15797279_DEL A AGCCGAGTCGA 0.1534 27 149 0.8881 9.0187364147713023E-01
X_15797290_DEL TCTGACCATGTCCGTCAAT T 0.3892 65 102 0.1684 2.4671168276331834E-01
X_15797320_SNP A T 0.1607 27 141 0.953 9.5737335165986792E-01
X_15797322_SNP G T 0.1768 29 135 0.09566 1.5338195158471546E-01
X_15797323_SNP A T 0.1914 31 131 0.08178 1.7624529498370334E-01
X_15797331_SNP A T 0.1975 32 130 0.0811 1.6571186078769595E-01
X_15797337_SNP C T 0.1627 27 139 0.9209 8.6776184148411462E-01
X_15797368_SNP G A 0.3735 62 104 0.1054 1.4029518354192727E-01
X_15797440_SNP A C 0.1333 24 156 0.9693 9.9120777218817135E-01
X_15797539_SNP C T 0.05405 10 175 0.295 3.3941665961970502E-01
X_15797557_SNP G T 0.1073 19 158 0.9316 8.4372693031154233E-01
X_15797561_DEL T TTT 0.07831 13 153 0.6401 5.0164808121499149E-01
X_15797588_SNP C T 0.1022 19 167 0.5954 5.8708450778310695E-01
X_15797809_SNP T A 0.08205 16 179 0.4016 6.9343733966906140E-01
X_15798011_SNP A C 0.1358 22 140 0.9982 7.3468375268812480E-01
X_15798345_SNP A C 0.05236 10 181 0.8004 9.3706882465888919E-01
X_15798569_SNP T G 0.3089 59 132 0.4002 2.8541211727940219E-01
X_15801041_SNP T A 0.05978 11 173 0.8085 8.3096455739626829E-01
X_15801998_SNP T A 0.07538 15 184 0.9219 7.4256355487351089E-01
X_15803479_SNP C A 0.0804 16 183 0.3945 3.0855195041867434E-01
X_15804574_SNP T G 0.05584 11 186 0.9634 8.4866236869232115E-01
X_15804879_SNP C A 0.05 10 190 0.3351 2.4961011164181679E-01
X_15804999_SNP A C 0.05 10 190 0.8834 9.1988956855068726E-01
X_15805088_SNP T C 0.07107 14 183 0.5926 5.7517813287282538E-01
X_15805376_SNP A G 0.07447 14 174 0.8841 8.3788432027129434E-01
X_15805445_SNP T C 0.05528 11 188 0.3872 3.0190600560941416E-01
X_15806445_SNP T C 0.05 10 190 0.9975 8.8186500094071385E-01
X_15806477_SNP T G 0.07812 15 177 0.5421 6.1478343838178295E-01
X_15806834_SNP G A 0.06061 12 186 0.8689 8.2161039971376315E-01
X_15807127_SNP T A 0.09 18 182 0.2281 3.0465193290873194E-01
X_15807578_SNP A G 0.09 18 182 0.7334 6.1043000360682587E-01
X_15807890_SNP T C 0.08808 17 176 0.3574 4.6005725578489376E-01
X_15807998_SNP C T 0.06091 12 185 0.5674 8.6672747616267765E-01
X_15808585_SNP A G 0.1414 28 170 0.9422 9.0258113377468441E-01
X_15808604_SNP C T 0.1414 28 170 0.798 7.6351996747281481E-01
X_15808618_SNP T A 0.1859 37 162 0.8468 9.7842188467617519E-01
X_15808619_SNP A G 0.1827 36 161 0.8894 9.1632955019579043E-01
X_15808634_SNP C T 0.1269 25 172 0.2757 1.9690209637562073E-01
X_15808750_SNP C T 0.095 19 181 0.9124 5.3654167363632355E-01
X_15808771_SNP G A 0.08586 17 181 0.5857 6.2656240932784135E-01
X_15808825_SNP C G 0.1531 30 166 0.115 1.5098585043392576E-01
X_15808870_SNP C T 0.07538 15 184 0.423 6.3166988662836310E-01
X_15809488_SNP G A 0.2965 59 140 0.2064 3.6751960479361867E-01
X_15809500_SNP C T 0.0603 12 187 0.5163 4.6565227011129462E-01
X_15809743_SNP A C 0.3523 68 125 0.738 8.8795850871236204E-01
X_15809941_SNP A T 0.2296 45 151 0.7774 5.7191559478926046E-01
X_15810142_SNP A T 0.05076 10 187 0.2952 3.1154647689811699E-01
X_15810332_SNP A C 0.1368 26 164 0.7679 8.0372273637045932E-01
X_15810485_SNP A C 0.2959 58 138 0.2166 1.3107280070245675E-01
X_15810514_SNP C T 0.2602 51 145 0.3086 1.6579182063385500E-01
X_15810652_SNP C T 0.06 12 188 0.8914 8.2170684791883453E-01
X_15810734_SNP G C 0.09045 18 181 0.2166 1.5813327033634439E-01
X_15810740_DEL A AT 0.07614 15 182 0.5275 4.5441350197827712E-01
X_15810745_SNP C T 0.07614 15 182 0.1967 2.1907201281423749E-01
X_15810773_SNP G A 0.101 20 178 0.1741 1.9441349248127660E-01
X_15810789_SNP C T 0.1554 30 163 0.2641 2.2077487569717269E-01
X_15810810_SNP A G 0.1869 37 161 0.5867 4.5378757445274731E-01
X_15811063_SNP C T 0.4343 86 112 0.5822 3.8890339605375668E-01
X_15811132_SNP C T 0.4256 83 112 0.4559 3.5366117460118829E-01
X_15811231_SNP T G 0.3613 69 122 0.1292 1.0141157005164037E-01
X_15811246_SNP T C 0.4031 79 117 0.06942 9.8157433302013319E-02
X_15811249_SNP T G 0.4 78 117 0.0613 8.5003507024760339E-02
X_15811252_SNP G A 0.404 80 118 0.06739 9.1109575476716276E-02
X_15811288_SNP C T 0.4271 85 114 0.06671 3.4223500184182985E-02
X_15811429_SNP G T 0.2995 59 138 0.8105 8.3391531946559472E-01
X_15811483_SNP A G 0.1566 31 167 0.5293 7.1783890666905115E-01
X_15811723_SNP T A 0.201 39 155 0.768 6.8692492721992404E-01
X_15811757_SNP T C 0.2234 44 153 0.8815 6.9294021946494055E-01
X_15811777_SNP T C 0.2292 44 148 0.2612 2.4455178814383283E-01
X_15812011_SNP C T 0.4794 93 101 0.7862 9.3643978716235265E-01
X_15812096_SNP C A 0.3827 75 121 0.3685 3.4730643894711422E-01
X_15812146_SNP A G 0.365 73 127 0.2801 2.7192780374096470E-01
X_15812221_SNP C T 0.264 52 145 0.8187 6.5668589175745062E-01
X_15812326_SNP T C 0.4031 79 117 0.5952 5.1844620811353792E-01
X_15812368_SNP A G 0.4518 89 108 0.8318 7.7582882241683160E-01
X_15812440_SNP C T 0.46 92 108 0.8734 9.3726958095090585E-01
X_15812655_SNP A G 0.352 69 127 0.5471 4.3475866352698089E-01
X_15812705_SNP T G 0.1667 32 160 0.5663 6.7215690399296979E-01
X_15812713_SNP T A 0.2551 50 146 0.9948 8.9995998554035828E-01
X_15812721_SNP A T 0.25 48 144 0.931 8.5306656277054482E-01
X_15812722_SNP G T 0.06122 12 184 0.5983 6.4499070164623573E-01
X_15812734_SNP G T 0.08629 17 180 0.01597 6.5441321364862942E-02
X_15812750_SNP C T 0.1487 29 166 0.6472 6.1871743033740456E-01
X_15812834_SNP C A 0.1212 24 174 0.226 3.6818233898798780E-01
X_15812864_SNP A G 0.2806 55 141 0.9629 8.6139883841923970E-01
X_15812871_SNP G A 0.2821 55 140 0.9896 8.8317335785418938E-01
X_15812885_SNP G A 0.2812 54 138 0.7342 5.7341647403414098E-01
X_15812902_SNP G T 0.266 50 138 0.7746 7.5205971185636478E-01
X_15812903_INS C CATTCATAA 0.2865 51 127 0.9921 9.4215031999624888E-01
X_15813033_SNP C A 0.3575 69 124 0.6976 7.1495357119241376E-01
X_15813072_SNP A C 0.3622 71 125 0.01859 2.9104878858081561E-02
X_15813105_SNP A T 0.4133 81 115 0.01622 4.4556327257788839E-02
X_15813108_SNP T C 0.3927 75 116 0.012 2.6569748601349318E-02
X_15813177_SNP G A 0.401 79 118 0.01208 1.2402045382889556E-02
X_15813351_SNP A G 0.2602 51 145 0.7996 4.9483271644417037E-01
X_15813402_SNP T A 0.2222 44 154 0.5354 3.3247016482718472E-01
X_15813500_SNP T A 0.1307 26 173 0.4827 3.3419772030594452E-01
X_15813507_SNP C T 0.1256 25 174 0.3174 2.1698653415471381E-01
X_15813521_SNP C A 0.125 25 175 0.3208 2.1984139156919835E-01
X_15813522_SNP A T 0.125 25 175 0.3208 2.1984139156919835E-01
X_15813701_SNP C T 0.433 84 110 0.1368 2.0006095150394054E-01
X_15813741_SNP G A 0.4184 82 114 0.1432 2.0615856347492789E-01
X_15814290_SNP G A 0.101 20 178 0.8565 7.5021738058788401E-01
X_15814292_DEL A AA 0.08718 17 178 0.946 8.2071929675953725E-01
X_15814318_INS TT T 0.05405 10 175 0.1341 1.6864389027272875E-01
X_15814633_SNP G C 0.1558 31 168 0.2187 1.8910366384610955E-01
X_15815152_SNP T C 0.1218 24 173 0.9927 9.4535719085380787E-01
X_15815160_SNP T A 0.1206 24 175 0.9948 9.9061838756019460E-01
X_15815182_SNP C T 0.1111 22 176 0.975 9.9597126588395790E-01
X_15815192_SNP T A 0.1675 33 164 0.3226 2.6081259641275234E-01
X_15815226_SNP A G 0.2629 51 143 0.7131 5.4309886740434443E-01
X_15815237_SNP C T 0.2618 50 141 0.5476 3.7510319345155874E-01
X_15815238_SNP A G 0.2565 49 142 0.5676 3.6616313609580287E-01
X_15815242_SNP T A 0.25 47 141 0.7827 5.6584189235579374E-01
X_15815395_SNP T G 0.359 70 125 0.923 6.4111869205957595E-01
X_15815461_SNP C A 0.2081 41 156 0.9921 7.9026518379433874E-01
X_15815462_SNP C G 0.2041 40 156 0.9024 8.7137064652472007E-01
X_15815470_SNP T G 0.2073 40 153 0.2836 3.0677980549415385E-01
X_15815473_SNP A T 0.1959 38 156 0.4917 4.8268956821845777E-01
X_15815529_SNP T C 0.1753 34 160 0.7751 6.1270439791324693E-01
X_15815534_SNP T C 0.1795 35 160 0.653 5.2177950274603058E-01
X_15815541_MNP TTA CAG 0.1582 31 165 0.6306 5.3949357881999971E-01
X_15815546_SNP A C 0.1443 28 166 0.4598 3.6183534380248272E-01
X_15815559_SNP T C 0.1582 31 165 0.5403 4.6833444320479367E-01
X_15815561_SNP T G 0.1558 31 168 0.55 4.7085933507448829E-01
X_15815565_SNP C T 0.2041 40 156 0.7896 6.2051181928146426E-01
X_15815591_SNP T C 0.1192 23 170 0.3487 2.6615636941979592E-01
X_15815597_SNP A T 0.1231 24 171 0.3956 3.1284676866775385E-01
X_15815600_DEL T TT 0.1823 35 157 0.5297 3.8911033587343036E-01
X_15815614_SNP G A 0.1276 25 171 0.3609 3.0101319762603063E-01
X_15815620_SNP G T 0.06122 12 184 0.5911 6.7145642468779865E-01
X_15815622_SNP T A 0.05641 11 184 0.561 6.5840879824893317E-01
X_15815626_SNP T A 0.06154 12 183 0.5983 6.7968137720233557E-01
X_15815650_SNP G T 0.178 34 157 0.3344 2.6532764458217128E-01
X_15815678_INS ACA A 0.1264 23 159 0.1731 2.2222228732753557E-01
X_15815702_DEL T TT 0.05102 10 186 0.6559 8.2463776131423505E-01
X_15815710_SNP T G 0.07254 14 179 0.678 4.1219995449540658E-01
X_15815730_SNP T C 0.05612 11 185 0.1581 3.1328119033454638E-01
X_15815776_SNP A C 0.05025 10 189 0.915 9.9994830488264785E-01
X_15816138_SNP A G 0.06091 12 185 0.4787 5.5933900562285488E-01
X_15816207_SNP C A 0.08205 16 179 0.7693 4.3371502372283111E-01
X_15816254_SNP G T 0.05051 10 188 0.5827 5.0154127080680255E-01
X_15816258_SNP A G 0.05556 11 187 0.5929 6.9359077754320830E-01
X_15816303_SNP G T 0.3866 75 119 0.3962 5.5150184303206284E-01
X_15816346_SNP C T 0.4845 94 100 0.6181 7.1040271695165336E-01
X_15816362_SNP T C 0.09137 18 179 0.4608 4.0251026861481787E-01
X_15816371_SNP G T 0.2902 56 137 0.9788 7.7341810897921759E-01
X_15816439_SNP G A 0.4899 97 101 0.5484 6.1687484383421887E-01
X_15816509_SNP G A 0.4278 83 111 0.3458 4.8304918858831269E-01
X_15816612_SNP T A 0.1206 24 175 0.9353 8.1818937335491593E-01
X_15816655_SNP T A 0.3418 67 129 0.73 6.5228007477097227E-01
X_15816838_SNP A C 0.2362 47 152 0.5748 4.7447066850988340E-01
X_15816850_SNP A G 0.2589 51 146 0.44 4.0643988982515611E-01
X_15817063_SNP T C 0.4416 87 110 0.5111 6.0065685556343396E-01
X_15817146_DEL T TT 0.3429 60 115 0.2557 2.2772098841569277E-01
X_15817149_SNP C A 0.3825 70 113 0.372 5.4823294971833092E-01
X_15817151_SNP A G 0.4074 77 112 0.2748 3.2897446852511480E-01
X_15817172_SNP T C 0.1061 21 177 0.09234 1.1929206434345518E-01
X_15817173_SNP T A 0.09645 19 178 0.2742 3.4605582014715941E-01
X_15817198_SNP C T 0.1156 23 176 0.2156 2.8148317960234037E-01
X_15817232_SNP T C 0.3807 75 122 0.2069 2.9047152581485003E-01
X_15817267_SNP C T 0.1608 32 167 0.7556 8.1030385739746658E-01
X_15817329_SNP T C 0.1667 33 165 0.6806 5.5742495236151202E-01
X_15817336_SNP T C 0.1667 33 165 0.672 5.5536903487011779E-01
X_15817341_SNP T C 0.1633 32 164 0.7455 6.3658123924554844E-01
X_15817363_SNP C T 0.1508 30 169 0.5949 4.5567226563386587E-01
X_15817822_SNP A G 0.3622 71 125 0.8567 8.6291233427297365E-01
X_15817849_SNP C T 0.1378 27 169 0.3137 1.8799298849813717E-01
X_15817873_SNP G A 0.1608 32 167 0.7884 7.9129890512816370E-01
X_15817876_SNP C G 0.1574 31 166 0.7226 7.5926377532754441E-01
X_15817958_SNP A G 0.1566 31 167 0.8564 9.4390254016087283E-01
X_15817972_SNP C T 0.401 79 118 0.2458 1.6389094965477025E-01
X_15817987_SNP T C 0.191 38 161 0.4946 6.0461096974406137E-01
X_15818032_SNP C A 0.148 29 167 0.3789 1.4883618980892999E-01
X_15818143_SNP C T 0.2424 48 150 0.4339 6.1762791566697306E-01
X_15818146_SNP C T 0.05528 11 188 0.3491 3.7278291543078190E-01
X_15818224_SNP C T 0.4541 89 107 0.5001 3.2529192936810936E-01
X_15818242_INS TGTATGT T 0.065 13 187 0.6369 3.2836296057207459E-01
X_15818315_SNP C G 0.0603 12 187 0.156 2.7746711930968249E-01
X_15818480_SNP T C 0.335 66 131 0.2725 5.2380509846855328E-01
X_15818606_SNP G C 0.05556 11 187 0.2421 3.3968197508054065E-01
X_15818611_SNP T G 0.06 12 188 0.1513 2.4138082563961105E-01
X_15818762_SNP G A 0.1726 34 163 0.3267 2.1332441748606168E-01
X_15818773_SNP A G 0.1667 33 165 0.4197 3.1202137793504292E-01
X_15818793_SNP A G 0.1735 34 162 0.3625 2.3486451858478097E-01
X_15818853_SNP A C 0.05025 10 189 0.6734 9.5150462170782391E-01
X_15818856_SNP G A 0.05528 11 188 0.6136 9.9892198368668084E-01
X_15818860_SNP G A 0.055 11 189 0.6152 9.9770533814684048E-01
X_15818868_SNP C A 0.065 13 187 0.6249 9.6559150972109298E-01
X_15818925_SNP C T 0.05528 11 188 0.526 8.1381298821756154E-01
X_15818941_SNP A G 0.06566 13 185 0.6344 6.4665252994981059E-01
X_15819358_SNP G T 0.05076 10 187 0.3101 4.1721878585074823E-01
X_15819468_SNP G A 0.1407 28 171 0.8625 5.7718133395987925E-01
X_15819543_SNP G A 0.08081 16 182 0.8821 8.2256026230073909E-01
X_15819547_SNP A T 0.07035 14 185 0.585 5.2410264712282562E-01
X_15819567_SNP A T 0.08 16 184 0.6511 5.7505366056836604E-01
X_15819691_SNP G A 0.132 26 171 0.2478 1.8498865196661385E-01
X_15819726_SNP A G 0.05051 10 188 0.4651 3.4398723932492370E-01
X_15819914_SNP T C 0.3769 75 124 0.6479 7.5690070038274915E-01
X_15819917_SNP T A 0.3687 73 125 0.5441 6.5481552089934980E-01
X_15819932_SNP T C 0.3807 75 122 0.5426 6.2388506246608733E-01
X_15819978_SNP A G 0.3744 73 122 0.9586 8.2974683655116865E-01
X_15819999_SNP A C 0.3737 71 119 0.8024 9.6794368781438545E-01
X_15820001_SNP C T 0.3802 73 119 0.8632 9.5910478561264667E-01
X_15820007_SNP T A 0.3542 68 124 0.5226 5.8292743707487160E-01
X_15820080_SNP T C 0.1759 35 164 0.673 7.3300663363070084E-01
X_15820273_SNP A T 0.05 10 190 0.7119 5.3618454108694469E-01
X_15820551_SNP C G 0.06061 12 186 0.2874 2.2564197242772366E-01
X_15820555_SNP A C 0.05584 11 186 0.3277 2.2916403585846701E-01
X_15821550_SNP T C 0.1066 21 176 0.151 2.6340365326368909E-01
X_15821962_SNP G A 0.11 22 178 0.6957 8.7730918387424894E-01
X_15822228_SNP T A 0.06061 12 186 0.174 1.2325242778902479E-01
X_15823040_INS ATTTATTAA A 0.2304 44 147 0.823 9.2409879649898241E-01
X_15823044_DEL A AAAAACTGCAGAAAGAAAACTTGTA 0.2181 41 147 0.7961 9.8154332614810580E-01
X_15823475_SNP T C 0.4162 82 115 0.5939 5.7188911934143272E-01
X_15823484_SNP G C 0.4256 83 112 0.5404 4.6465137059561590E-01
X_15823501_SNP T G 0.065 13 187 0.4755 5.0182997722638256E-01
X_15823720_SNP C A 0.05612 11 185 0.6672 6.2507488163681502E-01
X_15823741_SNP G C 0.05528 11 188 0.6862 6.4716786554632111E-01
X_15823840_SNP A G 0.05076 10 187 0.9358 8.4176332164089362E-01
X_15823845_SNP T A 0.05076 10 187 0.7031 6.9650966894237909E-01
X_15823865_SNP A G 0.05076 10 187 0.6985 6.3391048931445126E-01
X_15823893_SNP G A 0.05128 10 185 0.7795 6.7580208831618838E-01
X_15823914_SNP C T 0.05584 11 186 0.7125 6.5136279127082675E-01
X_15823944_SNP A G 0.3651 69 120 0.5345 6.7297548744584423E-01
X_15823965_SNP G A 0.4145 80 113 0.3438 4.4128133360536692E-01
X_15823967_SNP C G 0.05584 11 186 0.7333 6.7223932986254120E-01
X_15823984_SNP T A 0.4041 78 115 0.4448 5.8808396030989851E-01
X_15825054_SNP A G 0.05051 10 188 0.4299 5.2740470264041428E-01
X_15825195_SNP G A 0.05051 10 188 0.3897 4.8476330861624073E-01
X_15825307_SNP G A 0.07614 15 182 0.9479 5.7422198667801361E-01
X_15826450_SNP C A 0.05528 11 188 0.4463 6.3344579575689852E-01
X_15827713_SNP G A 0.4975 98 99 0.5749 4.7649839736743094E-01
X_15827999_SNP A T 0.05051 10 188 0.8244 7.0485832528859160E-01
X_15831253_SNP T C 0.06349 12 177 0.1247 1.5406975969804237E-01
X_15831445_SNP C A 0.06218 12 181 0.2273 2.1973405590018824E-01
X_15831517_SNP A T 0.05 10 190 0.4807 4.3930643816754489E-01
X_15832435_SNP C G 0.05556 11 187 0.6363 6.1212176334240120E-01
X_15832439_SNP C A 0.148 29 167 0.08311 8.4743696111606925E-02
X_15832497_SNP A T 0.2359 46 149 0.5896 3.9228250559571032E-01
X_15832500_SNP A C 0.2332 45 148 0.6523 4.3947522751745416E-01
X_15832501_SNP G A 0.232 45 149 0.6959 3.3408906941055094E-01
X_15832505_INS TCTA T 0.2116 40 149 0.4309 4.2210869216345115E-01
X_15832507_SNP A G 0.2054 38 147 0.5575 4.7345687929416425E-01
X_15832509_INS ATCT A 0.2147 41 150 0.5615 5.1489605698517671E-01
X_15832513_SNP A T 0.2032 38 149 0.4114 2.2535202426398615E-01
X_15832516_INS TA G 0.2308 45 150 0.5137 3.1477291240581795E-01
X_15832519_MNP TACTATC GCGGCGT 0.2347 46 150 0.4931 2.9843605555091979E-01
X_15832527_SNP A G 0.224 43 149 0.4686 2.6800897447674310E-01
X_15832529_SNP T A 0.232 45 149 0.4873 2.9255418252916998E-01
X_15832531_SNP T G 0.2332 45 148 0.5409 3.3444750956354985E-01
X_15832533_INS TACTA G 0.2308 45 150 0.4966 3.0124939750282920E-01
X_15832594_DEL A AAA 0.05641 11 184 0.4947 4.7219968395908440E-01
X_15832699_SNP A G 0.0603 12 187 0.5257 5.0736115392538306E-01
X_15832971_SNP A G 0.105 21 179 0.7753 9.9417245502744289E-01
X_15833022_SNP A G 0.1436 28 167 0.7794 6.7493290740651568E-01
X_15833301_SNP T C 0.1503 29 164 0.4163 4.3155151186670482E-01
X_15833320_SNP A G 0.1562 30 162 0.3274 2.9176646492608072E-01
X_15833323_SNP A C 0.1649 32 162 0.4909 4.5226710848882712E-01
X_15833358_DEL A ATACGCAAAGAGTAAGCTTTTTTTGCCCTGTAA 0.1526 29 161 0.4568 5.2113219549885614E-01
X_15833420_SNP T C 0.1587 30 159 0.6538 6.8233169806306737E-01
X_15833440_SNP C G 0.1492 27 154 0.4548 4.2837675606040448E-01
X_15833451_SNP C G 0.07447 14 174 0.2541 3.0719008201976017E-01
X_15833500_SNP C T 0.1304 24 160 0.2349 1.6556337567234847E-01
X_15833546_SNP T C 0.117 22 166 0.4292 3.6383442443369507E-01
X_15833709_SNP G A 0.1385 27 168 0.3047 3.0244668128643981E-01
X_15833746_DEL C CC 0.1302 25 167 0.3224 3.6337946649191466E-01
X_15833811_SNP A G 0.1675 33 164 0.9716 8.6852738514729499E-01
X_15833825_SNP G A 0.1472 29 168 0.4261 4.3608859433175506E-01
X_15834530_SNP T G 0.0603 12 187 0.9363 8.7134536820777009E-01
X_15834550_SNP C T 0.151 29 163 0.6268 6.4580752766313254E-01
X_15834554_SNP C G 0.151 29 163 0.5909 5.1694657702235136E-01
X_15834586_SNP C A 0.133 25 163 0.5068 4.6752729887600497E-01
X_15834598_SNP C G 0.1399 27 166 0.5516 5.1309209758601182E-01
X_15834618_SNP A G 0.1554 30 163 0.7532 7.0907366295680418E-01
X_15834632_SNP C T 0.1546 30 164 0.6283 5.7733299944444560E-01
X_15834663_SNP A C 0.1503 29 164 0.8714 7.7609224118631770E-01
X_15834748_SNP G T 0.1366 25 158 0.8198 9.2510832353403449E-01
X_15834825_SNP T C 0.1546 30 164 0.6329 5.8254153801135877E-01
X_15834847_SNP C T 0.1531 30 166 0.6645 6.0596997036368372E-01
X_15834887_SNP T A 0.1616 32 166 0.7548 6.7593829953649598E-01
X_15834922_SNP A T 0.1711 32 155 0.6704 5.7110858210927762E-01
X_15834938_SNP G A 0.171 33 160 0.7392 6.5624908180091435E-01
X_15834955_SNP G C 0.1667 32 160 0.8026 7.5977740189183629E-01
X_15834973_INS TTTTATCTATTT AA 0.05102 10 186 0.9423 9.9582086347465792E-01
X_15834991_SNP A G 0.1615 31 161 0.7387 6.8712656339617062E-01
X_15835026_SNP T A 0.1623 31 160 0.6101 4.9763250966108441E-01
X_15835092_SNP G C 0.1658 33 166 0.7358 6.6473008498310027E-01
X_15835223_SNP T C 0.1392 27 167 0.6858 5.6097731133818951E-01
X_15835248_SNP G A 0.1364 27 171 0.3058 2.8451419417120372E-01
X_15835274_SNP A T 0.134 26 168 0.2928 2.7120726203172818E-01
X_15835870_SNP G A 0.05528 11 188 0.004148 3.4947528139890609E-03
X_15835871_SNP T C 0.05025 10 189 0.001349 1.2145112495182326E-03
X_15836155_INS AAA A 0.09146 15 149 0.1855 1.7253710162627967E-01
X_15836213_SNP A T 0.1093 20 163 0.4303 3.3439789583589874E-01
X_15836304_SNP G T 0.1218 24 173 0.5671 5.2933866888638237E-01
X_15836335_SNP G A 0.1071 21 175 0.4355 3.8050033210542100E-01
X_15836337_SNP C A 0.1726 34 163 0.01976 1.7676083954760211E-02
X_15836643_SNP C T 0.1508 30 169 0.006682 6.9796355456024214E-03
X_15836670_SNP G A 0.1106 22 177 0.5633 5.5362231170661313E-01
X_15837219_SNP A G 0.05051 10 188 0.3418 3.0565901329142475E-01
X_15840241_SNP A G 0.05584 11 186 0.7803 2.7506392988980577E-01
X_15841747_SNP C T 0.09896 19 173 0.8422 9.7160203191074557E-01
X_15841983_SNP G T 0.1414 27 164 0.2183 1.4515474791096794E-01
X_15842005_SNP T G 0.1451 28 165 0.2529 3.1623392528932004E-01
X_15842086_SNP T G 0.1392 27 167 0.218 2.6438192290632012E-01
X_15843140_INS GAATTGG G 0.1296 21 141 0.01189 2.3776309173498149E-02
X_15843201_DEL T TTGAATTACACAT 0.1061 21 177 0.04726 1.0139608413252599E-01
X_15843439_INS TTATATCATAT T 0.06667 13 182 0.1686 2.0997753581801282E-01
X_15843457_SNP T G 0.08 16 184 0.2419 3.2534400938088837E-01
X_15843462_SNP T C 0.055 11 189 0.9051 9.4451191905865362E-01
X_15843545_SNP G A 0.05025 10 189 0.5234 4.6354707821681052E-01
X_15844056_SNP T A 0.06842 13 177 0.8226 9.7236563685874655E-01
X_15844057_SNP T A 0.07368 14 176 0.9135 9.2710603789587853E-01
X_15844170_SNP A G 0.2398 47 149 0.8934 5.1474775798901384E-01
X_15845653_SNP G C 0.1376 26 163 0.8673 9.2546642366766563E-01
X_15845773_SNP G A 0.06122 12 184 0.5938 4.0484851570368918E-01
X_15846002_SNP A T 0.0567 11 183 0.9444 9.7853739511182036E-01
X_15846089_SNP A G 0.06186 12 182 0.001713 5.1729821896081196E-03
X_15846148_SNP G T 0.1313 26 172 0.004403 3.4704449165728732E-03
X_15846158_SNP T C 0.1313 26 172 0.003906 2.6764319523934366E-03
X_15846176_SNP A G 0.07538 15 184 0.298 4.1413411402369460E-01
X_15846265_SNP A T 0.05025 10 189 0.6656 5.0721258351330367E-01
X_15846463_SNP T G 0.1152 22 169 0.1702 1.0105032073701359E-01
X_15846545_SNP C T 0.4149 78 110 0.05131 4.9336353725018926E-02
X_15846690_SNP T C 0.3333 59 118 0.1007 1.4455568289545462E-01
X_15846717_SNP A T 0.3871 72 114 0.04525 8.2831491252944575E-02
X_15846734_SNP G A 0.381 72 117 0.05521 9.0548611432871629E-02
X_15846809_SNP G T 0.3187 58 124 0.04961 3.0242137770287690E-02
X_15846934_SNP G C 0.4364 72 93 0.3388 5.7013092808308152E-01
X_15847012_SNP T A 0.3871 72 114 0.02942 4.2137245137903886E-02
X_15847049_SNP A G 0.4199 76 105 0.6632 9.6885189591782084E-01
X_15847050_SNP G T 0.4261 75 101 0.701 9.6336699695147909E-01
X_15847052_DEL TT T 0.4302 74 98 0.5811 7.8679308794431169E-01
X_15847069_SNP G A 0.4205 74 102 0.4043 6.4665629542620362E-01
X_15847084_SNP A G 0.4348 80 104 0.4329 7.4507150367474040E-01
X_15847086_SNP T A 0.4255 80 108 0.7208 9.7477258935724531E-01
X_15847161_SNP C T 0.3737 71 119 0.4613 3.2277976261272912E-01
X_15847466_SNP A G 0.2688 50 136 0.3072 4.4981707826229456E-01
X_15847531_SNP A C 0.1129 21 165 0.8371 8.3731732490206923E-01
X_15847532_SNP T C 0.1217 23 166 0.6914 9.6763697166045370E-01
X_15847537_SNP T C 0.1123 21 166 0.8978 7.2817778846846370E-01
X_15847571_SNP T A 0.1694 31 152 0.7751 9.3105704335100670E-01
X_15847622_DEL AG T 0.4757 88 97 0.9699 8.4307286133276638E-01
X_15847638_SNP T C 0.4492 84 103 0.7366 6.5248373892532485E-01
X_15848007_SNP T A 0.07035 14 185 0.4446 5.3879820500570141E-01
X_15848013_SNP G A 0.07576 15 183 0.4637 5.6010743417560849E-01
X_15848100_INS ATGGTAAAATGCTAATGCATCGTTTA T 0.09645 19 178 0.5742 5.0614551104845174E-01
X_15848120_SNP A G 0.1531 30 166 0.9396 9.6267292390631554E-01
X_15848121_SNP T C 0.1443 28 166 0.8472 8.8160562651842789E-01
X_15848456_SNP C T 0.09744 19 176 0.1979 4.2748306097123523E-01
X_15848897_SNP T G 0.06667 13 182 0.7057 3.6540917875996826E-01
X_15849032_SNP G T 0.0625 11 165 0.1069 2.6800350419707863E-01
X_15849058_SNP C T 0.2291 41 138 0.9388 9.8109535140196336E-01
X_15849300_SNP C T 0.1497 25 142 0.4913 6.5988392320583977E-01
X_15849305_SNP T A 0.1411 23 140 0.6029 8.3436818408068492E-01
X_15849356_SNP T A 0.25 43 129 0.8596 9.9002725098272715E-01
X_15849373_SNP A C 0.06522 12 172 0.126 6.3373943629093099E-02
X_15849383_SNP T G 0.1215 22 159 0.331 5.6704642768208757E-01
X_15849410_SNP G C 0.1 18 162 0.6434 8.9005742492216655E-01
X_15849429_DEL A ATCATCA 0.2023 35 138 0.3367 4.4814289809216712E-01
X_15849441_SNP G T 0.1186 21 156 0.07747 1.6299884557233402E-01
X_15849443_SNP A G 0.2114 37 138 0.5713 7.0478442939738095E-01
X_15849454_SNP A G 0.2069 36 138 0.6878 8.0040602552385542E-01
X_15849468_DEL G GGACT 0.07692 14 168 0.5345 7.8000016723525079E-01
X_15849476_INS AAGTCCGTGA A 0.06742 12 166 0.6493 9.4197365910639241E-01
X_15849482_SNP A T 0.1105 20 161 0.1676 3.5271978113925051E-01
X_15849504_INS ACTTCGCA A 0.1017 18 159 0.583 7.3283465783341684E-01
X_15849841_SNP A T 0.09596 19 179 0.01931 5.5171369441139158E-02
X_15849907_SNP T A 0.06091 12 185 0.4878 4.0413959568951641E-01
X_15849908_SNP G A 0.06091 12 185 0.4878 4.0413959568951641E-01
X_15849931_SNP G T 0.07614 15 182 0.5836 4.1863594980079566E-01
X_15850233_SNP A T 0.06915 13 175 0.6713 8.8417105783948602E-01
X_15850234_SNP C T 0.06433 11 160 0.6991 9.6515416186108549E-01
X_15850239_SNP C T 0.1333 24 156 0.5605 9.4894221014128177E-01
X_15850248_SNP C T 0.07821 14 165 0.8516 8.7321481935040923E-01
X_15850493_SNP C A 0.1154 21 161 0.2306 4.7126715843769784E-01
X_15850501_SNP T G 0.09836 18 165 0.6041 8.8170199302688257E-01
X_15850502_SNP T C 0.117 22 166 0.6255 9.7871139183182454E-01
X_15850508_SNP T C 0.107 20 167 0.5305 8.7090271306718703E-01
X_15850510_SNP T A 0.1164 22 167 0.6306 9.5870529234103496E-01
X_15851010_SNP T A 0.3737 71 119 0.6094 4.3557127432226250E-01
X_15851031_SNP A G 0.3209 60 127 0.5134 3.2034671184609231E-01
X_15851372_SNP C A 0.08718 17 178 0.285 1.9256522755291128E-01
X_15851403_SNP C T 0.1088 21 172 0.6834 8.0296314248916167E-01
X_15851483_SNP C T 0.07609 14 170 0.6944 5.5597282889959154E-01
X_15851511_SNP A C 0.06322 11 163 0.3885 5.4561447424204279E-01
X_15851669_SNP T G 0.06875 11 149 0.2624 2.7086419916822313E-01
X_15851690_SNP A T 0.09412 16 154 0.5344 4.9882989911358211E-01
X_15851743_SNP T A 0.1445 25 148 0.1806 1.3989987084242195E-01
X_15851866_SNP C A 0.0625 12 180 0.01986 4.6420292502378668E-02
X_15851873_SNP T G 0.05155 10 184 0.03945 1.1419789955015625E-01
X_15853050_SNP A C 0.4096 77 111 0.4887 5.4102369392399619E-01
X_15853323_SNP T C 0.3909 77 120 0.4767 2.6183910296263857E-01
X_15853401_SNP G T 0.1122 22 174 0.02251 8.4008424508135948E-02
X_15853428_SNP C G 0.1692 33 162 0.1269 3.3283814181599092E-02
X_15853471_SNP G A 0.1162 23 175 0.602 7.4045312323386536E-01
X_15853510_SNP C T 0.3938 76 117 0.2694 2.6122183367441931E-01
X_15853613_SNP T C 0.05348 10 177 0.1604 2.7564814836939011E-01
X_15853624_DEL G GTTACTCTAAACATAGATTGATTGAGTATCTTTTTG 0.1946 36 149 0.839 9.2202269622799793E-01
X_15853888_SNP T C 0.05729 11 181 0.04161 1.5190468695663572E-02
X_15854102_DEL TTGGCGGATATGT T 0.4146 68 96 0.4568 6.6750069201204865E-01
X_15854460_SNP T C 0.4769 93 102 0.3735 4.2799272951648448E-01
X_15854530_SNP A G 0.4237 75 102 0.7354 7.1538728125328921E-01
X_15854558_SNP A C 0.05699 11 182 0.3475 4.2076020436308903E-01
X_15854567_SNP A C 0.4892 91 95 0.2351 3.9125720700763111E-01
X_15854630_SNP T A 0.4947 93 95 0.1854 2.4988899335205761E-01
X_15854636_SNP A G 0.5 93 93 0.5143 5.6935287312306393E-01
X_15854710_SNP A T 0.3535 70 128 0.37 4.3771368822564338E-01
X_15854736_DEL AC A 0.442 80 101 0.5234 5.6157806449506076E-01
X_15855026_SNP A T 0.3228 61 128 0.1239 1.1594311280117853E-01
X_15855031_SNP A T 0.4624 86 100 0.1547 1.3700073362266152E-01
X_15855056_SNP A T 0.466 89 102 0.07077 3.8563698671601802E-02
X_15855087_SNP T C 0.3925 73 113 0.09939 3.8206199893764010E-02
X_15855111_SNP T G 0.4286 78 104 0.4054 2.3327818406833389E-01
X_15855126_SNP G C 0.4375 77 99 0.3536 2.0121380781549814E-01
X_15855138_SNP A T 0.2568 47 136 0.5032 7.4435934684780913E-01
X_15855163_SNP G A 0.07368 14 176 0.812 7.2987482142634452E-01
X_15855230_SNP G A 0.4124 73 104 0.2397 2.3312063322090815E-01
X_15855324_DEL A AA 0.1722 31 149 0.9388 8.7376547253290393E-01
X_15855349_SNP T C 0.2553 48 140 0.06022 6.0589170219766897E-02
X_15855369_SNP G A 0.1244 24 169 0.9915 8.6489054862017301E-01
X_15855401_SNP C A 0.1979 38 154 0.1917 1.8379415397240628E-01
X_15855476_SNP T A 0.1071 21 175 0.5386 5.9016536755104876E-01
X_15855512_SNP C T 0.1036 20 173 0.4237 4.2956305919274340E-01
X_15855517_SNP T A 0.2565 49 142 0.002359 1.1480259911515361E-03
X_15855564_SNP T G 0.1244 24 169 0.422 4.9816924267777918E-01
X_15855568_SNP A T 0.1122 22 174 0.4832 5.5908359500912352E-01
X_15855575_SNP T A 0.1134 22 172 0.5243 5.8853748903152470E-01
X_15855580_DEL TT T 0.08065 15 171 0.3252 3.6518305845864751E-01
X_15855603_SNP C T 0.3756 74 123 0.009216 6.5296353147775979E-03
X_15855772_SNP C A 0.2268 44 150 0.8148 7.6420330055955932E-01
X_15855778_SNP G A 0.09645 19 178 0.196 1.9570267998484692E-01
X_15855786_SNP A G 0.1515 30 168 0.1153 1.0127689008539120E-01
X_15855794_SNP C T 0.4271 85 114 0.0842 5.1804215126409682E-02
X_15855819_SNP C T 0.1156 23 176 0.8631 8.9904942327232418E-01
X_15856292_SNP A G 0.2092 41 155 0.7748 3.8764293747246481E-01
X_15856454_SNP G A 0.1692 33 162 0.6283 5.5598830784220976E-01
X_15856546_SNP T C 0.05528 11 188 0.5488 6.2540829664882114E-01
X_15856577_SNP G A 0.2194 43 153 0.8181 8.0829091766856642E-01
X_15856717_SNP G T 0.4205 82 113 0.773 2.9339760684217209E-01
X_15856737_SNP C T 0.456 88 105 0.3215 9.5650609616452220E-02
X_15856751_INS TT T 0.07692 15 180 0.2558 3.0018777872120783E-01
X_15856757_INS TTGCTATATACT T 0.07653 15 181 0.258 3.2392640942905371E-01
X_15856771_SNP G A 0.08081 16 182 0.2991 5.0128611028862669E-01
X_15856982_SNP G C 0.3655 72 125 0.3907 4.0092733940382075E-01
X_15857016_SNP A T 0.07614 15 182 0.2272 6.5831153146171370E-02
X_15857022_SNP T C 0.2551 50 146 0.1581 1.0374217481951142E-01
X_15857057_SNP A T 0.1192 23 170 0.9323 8.7124030055925850E-01
X_15857093_SNP A T 0.2424 48 150 0.1644 8.5377933835600550E-02
X_15857224_SNP A C 0.1117 22 175 0.7427 6.0904048860779980E-01
X_15857486_SNP C A 0.3858 76 121 0.9673 7.3159779437343730E-01
X_15857651_SNP A G 0.1212 24 174 0.5508 4.2601815247342856E-01
X_15857722_SNP A G 0.163 30 154 0.4662 7.5112958636530869E-01
X_15857761_SNP A G 0.09548 19 180 0.5368 6.3848887601755644E-01
X_15857777_SNP A G 0.07614 15 182 0.6494 9.0506945756803525E-01
X_15857997_SNP G A 0.08081 16 182 0.3194 2.1873449314264193E-01
X_15858106_SNP A G 0.07071 14 184 0.327 4.1894235760028820E-01
X_15858113_SNP G T 0.07538 15 184 0.4621 5.3835513481572206E-01
X_15858116_SNP A G 0.07071 14 184 0.5847 7.0707586430047609E-01
X_15858871_SNP G A 0.1616 32 166 0.9294 8.7895241044627670E-01
X_15859123_SNP G A 0.09645 19 178 0.2023 2.1623511540882756E-01
X_15859407_SNP C G 0.06154 12 183 0.5712 5.1420456377754098E-01
X_15859421_SNP T C 0.1 20 180 0.6196 6.3360781713550551E-01
X_15859424_SNP C G 0.2974 58 137 0.5279 7.9119379679003998E-01
X_15859454_SNP T C 0.06 12 188 0.7166 7.4973154832048294E-01
X_15859621_SNP T A 0.2602 51 145 0.693 8.7818482572266165E-01
X_15859831_SNP G A 0.2764 55 144 0.6297 5.1237908341760585E-01
X_15859958_SNP T G 0.2063 39 150 0.8766 7.5891838937382794E-01
X_15859967_SNP G T 0.08696 16 168 0.381 3.8833794687631906E-01
X_15860085_SNP T C 0.2708 52 140 0.01663 4.9320307021287854E-02
X_15860115_SNP T A 0.2105 40 150 0.5474 8.1799626585167284E-01
X_15860198_SNP C G 0.2103 41 154 0.1585 2.4043748367562268E-01
X_15860204_SNP C G 0.09596 19 179 0.1688 2.7409793112232517E-01
X_15860263_SNP C T 0.199 38 153 0.1355 1.2676340526659313E-01
X_15860264_DEL T TA 0.1848 34 150 0.1748 1.2847868980368915E-01
X_15860353_SNP A G 0.3542 68 124 0.6277 6.0402780813224166E-01
X_15860454_SNP A C 0.3938 76 117 0.6435 8.2964490950917136E-01
X_15860947_SNP A G 0.2143 42 154 0.1917 4.9002261525421442E-01
X_15861053_SNP A G 0.3454 67 127 0.3547 5.7612215911704101E-01
X_15861118_DEL G GG 0.123 23 164 0.1285 2.8463245162839179E-01
X_15861277_INS A AT 0.2051 40 155 0.006967 5.3844263075278918E-02
X_15861285_SNP G T 0.197 39 159 0.01023 8.7691138565368809E-02
X_15861298_SNP G A 0.2158 41 149 0.003197 3.0411464741078333E-02
X_15861302_SNP G T 0.2053 39 151 0.003225 2.9031402880806467E-02
X_15861305_SNP G A 0.2042 39 152 0.009061 7.3397304320310455E-02
X_15861307_DEL AAT GG 0.201 39 155 0.007252 6.1520907558069271E-02
X_15861311_SNP G T 0.2031 39 153 0.003996 3.1360845450750574E-02
X_15861314_SNP A T 0.201 39 155 0.007262 6.5875832846785387E-02
X_15861316_SNP T G 0.1979 38 154 0.005444 4.9512667875839786E-02
X_15861317_SNP T A 0.2041 40 156 0.004341 4.1301272580963597E-02
X_15861319_INS A ACT 0.199 39 157 0.007264 6.4254379708997611E-02
X_15861323_SNP G A 0.1959 38 156 0.008252 7.3095454316120953E-02
X_15861325_SNP T C 0.1959 38 156 0.005737 4.9901385447456530E-02
X_15861327_SNP G T 0.2051 40 155 0.01267 8.6300154221874648E-02
X_15861329_SNP T C 0.2021 39 154 0.01027 8.1573013638584616E-02
X_15861330_SNP C T 0.1979 38 154 0.008437 7.7700210402845193E-02
X_15861333_MNP CCA AAT 0.199 39 157 0.008655 7.3625989612001591E-02
X_15861339_SNP A T 0.198 39 158 0.008601 7.3403969034342292E-02
X_15861341_SNP C T 0.1959 38 156 0.003657 3.1815438115409746E-02
X_15861344_SNP A T 0.1929 38 159 0.004551 4.4378392906913144E-02
X_15861345_SNP A T 0.1949 38 157 0.003628 3.2715376938343331E-02
X_15861346_INS A AGTA 0.1929 38 159 0.004551 4.4378392906913144E-02
X_15861353_SNP C A 0.1907 37 157 0.00704 6.6412366876173093E-02
X_15861354_SNP T G 0.2 39 156 0.009807 7.8144148504078692E-02
X_15861358_SNP T A 0.199 39 157 0.00803 6.7264585886459088E-02
X_15861359_INS A AAAGATT 0.197 39 159 0.007971 7.0515150039746108E-02
X_15861363_MNP TCCT CTAC 0.199 39 157 0.007758 6.8335120971539362E-02
X_15861368_INS A AGG 0.203 40 157 0.004594 4.7118095703656090E-02
X_15861378_SNP A T 0.199 39 157 0.01406 1.3986097998379865E-01
X_15861395_MNP CAA GGT 0.1888 37 159 0.0693 2.8614128849178966E-01
X_15861400_SNP T A 0.199 38 153 0.07004 2.7655404145854801E-01
X_15861404_SNP T A 0.1979 38 154 0.01699 1.3508533275158696E-01
X_15861413_DEL CAACA T 0.1947 37 153 0.02789 1.8818730876210388E-01
X_15861423_DEL CTTAT A 0.1925 36 151 0.03947 2.5093542763677812E-01
X_15861473_SNP G A 0.4104 71 102 0.6814 8.9255136918918154E-01
X_15861474_SNP T C 0.1977 35 142 0.08541 2.8321996490948886E-01
X_15861478_SNP G A 0.1818 32 144 0.1253 4.2887296298844657E-01
X_15861494_SNP C G 0.1913 35 148 0.1238 3.8752093642238439E-01
X_15861496_SNP T A 0.1902 35 149 0.1148 3.7055789236607728E-01
X_15861498_SNP T C 0.1892 35 150 0.113 3.6791754199023519E-01
X_15861501_SNP T A 0.1862 35 153 0.04472 2.6364073972184576E-01
X_15861512_SNP G A 0.3667 66 114 0.2704 4.0034967936865451E-01
X_15861531_INS A AAAAC 0.1838 34 151 0.04963 1.3168429687184591E-01
X_15861539_SNP A T 0.2174 40 144 0.9323 7.5675996054598782E-01
X_15861559_SNP A G 0.1852 35 154 0.04767 2.0172025355967094E-01
X_15861582_SNP A G 0.1813 33 149 0.04017 1.6757291904013727E-01
X_15861587_SNP A T 0.1932 34 142 0.7285 8.9508343379448174E-01
X_15861608_SNP T C 0.3684 63 108 0.1866 2.4405268992396689E-01
X_15861618_SNP T C 0.3714 65 110 0.2252 3.2470831052040006E-01
X_15861621_SNP C T 0.3708 66 112 0.2388 3.5939165921837646E-01
X_15861622_SNP A G 0.3807 67 109 0.2742 4.0715933865480980E-01
X_15861625_SNP T G 0.1813 33 149 0.7572 9.5053087932453073E-01
X_15861628_SNP T G 0.3842 68 109 0.3124 4.7004391012658775E-01
X_15861636_SNP T C 0.3812 69 112 0.3073 4.5577042653856481E-01
X_15861659_SNP A T 0.1925 36 151 0.1186 4.0086691352721560E-01
X_15861683_SNP C G 0.06061 12 186 0.836 9.7699430476619598E-01
X_15861687_SNP T A 0.06154 12 183 0.8189 9.5202578398959770E-01
X_15861700_SNP G T 0.2727 54 144 0.1114 1.7994128980287505E-01
X_15861703_SNP T G 0.2769 54 141 0.1385 1.6445783082527632E-01
X_15861717_SNP G A 0.08081 16 182 0.9511 5.3588141855632854E-01
X_15861735_INS C CCGGTCATATG 0.1837 36 160 0.07211 2.7476114934400664E-01
X_15861745_SNP T A 0.2843 56 141 0.3483 5.7258651254205206E-01
X_15861791_SNP T C 0.401 79 118 0.5983 5.2038943878378718E-01
X_15861941_DEL G GGATGTG 0.1088 21 172 0.7945 7.7795091291596719E-01
X_15861955_SNP C A 0.1307 26 173 0.9908 5.3662585874507585E-01
X_15862234_SNP C A 0.07107 14 183 0.875 8.2671522548453458E-01
X_15862244_SNP T A 0.09184 18 178 0.5545 3.8044016902596556E-01
X_15862269_SNP T A 0.07614 15 182 0.3007 4.2521032897831412E-01
X_15862317_SNP A C 0.05025 10 189 0.6619 9.1701894183634935E-01
X_15862329_SNP G A 0.05025 10 189 0.6652 9.1726048348570899E-01
X_15862338_SNP A C 0.3194 61 130 0.1774 3.9396086496466431E-01
X_15862345_SNP A G 0.06 12 188 0.6076 9.0099234825758723E-01
X_15862356_SNP T A 0.065 13 187 0.661 8.8976684415113150E-01
X_15862375_SNP A G 0.1061 21 177 0.4486 6.7085744983379025E-01
X_15862427_SNP C T 0.1641 32 163 0.06424 8.8230282073198496E-02
X_15862462_SNP C A 0.1582 31 165 0.3215 4.7004167574455202E-01
X_15862681_SNP G A 0.07614 15 182 0.8035 9.4230810389446806E-01
X_15862683_SNP A G 0.08543 17 182 0.5216 4.4312764305097507E-01
X_15862793_SNP C T 0.4947 94 96 0.5268 5.9116765042542108E-01
X_15862869_SNP T A 0.2103 41 154 0.3168 2.5353441844546587E-01
X_15862921_INS TGT T 0.1833 33 147 0.1417 8.9013598296389773E-02
X_15863056_SNP A T 0.2953 57 136 0.8119 7.6844681348296251E-01
X_15863161_SNP G C 0.3163 62 134 0.2024 1.7025133861178554E-01
X_15863305_SNP T A 0.06533 13 186 0.3907 4.5082702301478972E-01
X_15863329_SNP C A 0.06091 12 185 0.2244 1.2061554394429230E-01
X_15863476_SNP C A 0.4828 84 90 0.2646 4.4566237181531088E-01
X_15863696_SNP T G 0.1406 27 165 0.03386 2.8876955612251603E-02
X_15863747_SNP G C 0.09091 18 180 0.08512 1.0698104226140348E-01
X_15863754_SNP A T 0.1015 20 177 0.06041 7.5514901451537345E-02
X_15863759_SNP A T 0.09645 19 178 0.05898 1.1308271815040283E-01
X_15863769_INS TAT T 0.06283 12 179 0.03948 8.4298070256102919E-02
X_15864097_SNP A C 0.05528 11 188 0.8707 8.3639011073165337E-01
X_15864121_SNP T A 0.07576 15 183 0.8045 7.9764381868109402E-01
X_15864161_SNP A T 0.1027 19 166 0.7721 9.3467795833000200E-01
X_15864162_SNP T C 0.09239 17 167 0.9118 7.4206531822562383E-01
X_15864385_SNP G C 0.1055 21 178 0.04871 5.2309083993703175E-02
X_15864645_SNP T C 0.0603 12 187 0.6345 7.2087983405635669E-01
X_15864805_SNP A G 0.2081 41 156 0.9097 9.8407654387256804E-01
X_15864817_SNP A T 0.06566 13 185 0.1779 1.8678527744906936E-01
X_15864901_SNP A G 0.1667 33 165 0.5788 6.5694697479774589E-01
X_15864904_DEL A AACTA 0.1709 34 165 0.4301 5.0681806430967324E-01
X_15864943_DEL A AAA 0.09694 19 177 0.3298 3.5340007638818360E-01
X_15864967_MNP TACCAA CCAGTT 0.1633 32 164 0.3307 3.8261482556705462E-01
X_15865010_SNP C G 0.1566 31 167 0.3628 3.9264527649906300E-01
X_15865012_INS AT A 0.16 32 168 0.31 3.5522422519977082E-01
X_15865015_SNP A C 0.1523 30 167 0.3548 3.8313270524966325E-01
X_15865017_SNP T G 0.1649 32 162 0.3296 3.7812550120363819E-01
X_15865050_INS CC C 0.3093 60 134 0.1685 1.4131660936179247E-01
X_15865052_SNP A C 0.3147 62 135 0.2396 1.8433607754942682E-01
X_15865063_SNP C T 0.3317 66 133 0.06092 6.3970532010566072E-02
X_15865068_SNP A T 0.1218 24 173 0.2696 8.5702544557912486E-02
X_15865076_SNP C T 0.3081 61 137 0.1155 1.5557469829996151E-01
X_15865119_SNP C T 0.3367 67 132 0.6779 8.9975020488813950E-01
X_15865135_SNP G T 0.4467 88 109 0.9526 6.0832383113690636E-01
X_15865144_SNP T A 0.3788 75 123 0.7883 6.3551330831451502E-01
X_15865145_SNP G C 0.3866 75 119 0.6902 5.4032205563609237E-01
X_15865241_SNP G C 0.298 59 139 0.3518 5.5803153812032313E-01
X_15865429_SNP A T 0.4974 96 97 0.5804 8.9246697545304388E-01
X_15865551_SNP G A 0.2769 54 141 0.7302 6.6433998076929712E-01
X_15866135_SNP A G 0.2632 50 140 0.2129 5.0446261750663934E-01
X_15866239_SNP T A 0.1429 27 162 0.5847 5.1175547319095094E-01
X_15866426_SNP G T 0.4571 80 95 0.3668 2.2061939604592062E-01
X_15866653_SNP A G 0.1947 37 153 0.6408 5.6863315829659600E-01
X_15867045_DEL T TG 0.05882 11 176 0.3962 3.3504223683843859E-01
X_15867410_SNP T C 0.215 43 157 0.607 6.5676273816603081E-01
X_15867731_SNP C G 0.4948 95 97 0.3758 2.9337927844354461E-01
X_15867748_SNP T C 0.2205 43 152 0.7767 7.8593479538834532E-01
X_15867790_SNP T C 0.2718 53 142 0.646 8.6822511864891283E-01
X_15867805_SNP T C 0.05528 11 188 0.1724 1.3496647834011566E-01
X_15867844_SNP A C 0.2835 55 139 0.5794 6.2334616512807761E-01
X_15867970_INS GGCTGTCT AAA 0.06667 13 182 0.8351 9.8526560936087837E-01
X_15867987_SNP T C 0.06736 13 180 0.9082 8.9142329291968703E-01
X_15867988_SNP G A 0.06701 13 181 0.9051 8.9508218159955377E-01
X_15868013_SNP A G 0.05319 10 178 0.9564 7.8445546175577896E-01
X_15868018_INS ATATATATAT A 0.05729 11 181 0.995 8.7145501942916093E-01
X_15868021_INS ATAT A 0.05729 11 181 0.995 8.7145501942916093E-01
X_15868022_DEL A AT 0.2707 49 132 0.2872 1.4651244203370639E-01
X_15868069_SNP G A 0.4332 81 106 0.6814 6.1911268843995237E-01
X_15868123_DEL TTGAAAT T 0.4316 82 108 0.6842 7.5835580239665279E-01
X_15868146_SNP C T 0.4819 80 86 0.878 9.5094212947554591E-01
X_15868153_SNP C T 0.4551 76 91 0.7153 9.0289769674540132E-01
X_15868165_SNP C A 0.06122 12 184 0.7979 9.9023331802870274E-01
X_15868234_SNP T C 0.06566 13 185 0.8912 8.8602483205847271E-01
X_15868254_SNP A G 0.377 72 119 0.5742 6.1608609233223866E-01
X_15868364_SNP T G 0.335 66 131 0.7121 8.3811027998992060E-01
X_15868406_SNP T G 0.4688 90 102 0.9547 5.6330952493577657E-01
X_15868564_SNP G A 0.1917 37 156 0.5217 4.6882470560525813E-01
X_15868836_SNP A T 0.1869 37 161 0.2751 3.3431026555640964E-01
X_15868838_SNP G A 0.1818 36 162 0.1879 2.5130383784011168E-01
X_15868880_SNP C A 0.1717 34 164 0.176 2.2011088935320755E-01
X_15868907_SNP A G 0.2323 46 152 0.03494 5.1393657083971749E-02
X_15868912_SNP G A 0.2268 44 150 0.03153 2.0654147836791210E-02
X_15868914_SNP A T 0.2424 48 150 0.04861 4.0724650949243650E-02
X_15868950_SNP C G 0.1421 28 169 0.2946 3.1830952290782855E-01
X_15868967_SNP C T 0.1276 25 171 0.495 5.7842771225389145E-01
X_15869012_SNP T C 0.1574 31 166 0.1501 4.6682628681313620E-01
X_15869142_SNP A C 0.2308 45 150 0.4497 6.1705534456198985E-01
X_15869166_SNP G A 0.2551 50 146 0.4326 4.8072747179234332E-01
X_15869193_SNP G C 0.2718 53 142 0.4164 4.4550268265793180E-01
X_15869229_SNP T C 0.2965 59 140 0.4956 4.1092409779760397E-01
X_15869346_SNP G C 0.3827 75 121 0.01604 1.4283981175867721E-02
X_15869391_SNP A C 0.2576 51 147 0.04943 3.2808838921190367E-02
X_15869397_SNP A T 0.3018 51 118 0.05243 5.2838527663977584E-02
X_15869406_SNP G A 0.1218 24 173 0.3723 4.4481105809333488E-01
X_15869412_SNP C T 0.1256 25 174 0.3243 3.8788629321100432E-01
X_15869443_SNP A G 0.1392 27 167 0.673 7.1598920027095991E-01
X_15869534_SNP C T 0.1878 37 160 0.9332 9.1615227747014960E-01
X_15869989_SNP C T 0.3602 58 103 0.06584 4.9290061159844981E-02
X_15869990_SNP A T 0.1472 24 139 0.001935 1.6373015411264501E-03
X_15869993_SNP G A 0.1598 27 142 0.001992 2.1971514844494268E-03
X_15870010_SNP A G 0.3939 65 100 0.1906 1.5177761174580773E-01
X_15870021_DEL ATTACAACGACTCTA G 0.4195 73 101 0.334 2.6437953999255137E-01
X_15870048_SNP C T 0.3846 70 112 0.2836 1.8359917552212179E-01
X_15870211_SNP C A 0.3944 71 109 0.103 1.2950454758251440E-01
X_15870396_SNP G C 0.4041 78 115 0.02822 8.1053039405114644E-02
X_15870407_SNP T G 0.366 71 123 0.03113 8.9329579737920217E-02
X_15870419_SNP G A 0.377 72 119 0.04595 1.3223848398912530E-01
X_15870530_SNP C T 0.4 76 114 0.9688 9.7989626866452717E-01
X_15870539_SNP T C 0.4021 78 116 0.4155 2.8568651465577255E-01
X_15870620_SNP A T 0.4807 87 94 0.04242 7.4098419727803330E-02
X_15870628_DEL G TATATAT 0.4286 78 104 0.1008 2.3289907213077132E-01
X_15870819_SNP A C 0.4286 84 112 0.1962 3.1257317491223358E-01
X_15870827_SNP A G 0.4308 84 111 0.0482 8.6328642130325095E-02
X_15870847_SNP A C 0.1692 33 162 0.001592 2.3837626950471941E-03
X_15870894_SNP A T 0.05051 10 188 0.7349 7.2180643069764827E-01
X_15870901_SNP T G 0.4205 82 113 0.9387 9.7636153397888892E-01
X_15871169_SNP T C 0.1809 36 163 0.08359 1.8470521710403742E-01
X_15871473_SNP C A 0.2165 42 152 0.08346 3.6632150742630099E-02
X_15871540_SNP C T 0.201 40 159 0.0655 5.3720120500675983E-02
X_15871680_SNP T C 0.2887 56 138 0.3344 2.2397225247885388E-01
X_15871801_SNP G C 0.3763 73 121 0.1676 1.6099256441150045E-01
X_15871810_SNP C A 0.3711 72 122 0.2925 2.1665301911770429E-01
X_15871907_SNP C T 0.3862 73 116 0.8209 5.7016184516694368E-01
X_15871928_INS AA A 0.2857 48 120 0.796 5.4702251755381948E-01
X_15871986_SNP A T 0.3277 58 119 0.5568 1.8765353743797031E-01
X_15871989_SNP T C 0.3239 57 119 0.4186 1.2359011027644229E-01
X_15871993_SNP G A 0.3222 58 122 0.4542 1.2586274832877065E-01
X_15872435_SNP C T 0.2781 52 135 0.7158 5.4479022354883044E-01
X_15872480_SNP T A 0.3005 58 135 0.3388 1.8509287641786032E-01
X_15872576_SNP A C 0.09326 18 175 0.7636 9.9509094777928220E-01
X_15872705_SNP C T 0.4467 88 109 0.3478 2.6962249143614969E-01
X_15872876_SNP T C 0.4394 87 111 0.4078 4.8623719696358902E-01
X_15872909_SNP A G 0.2474 47 143 0.1424 2.4993247781672367E-01
X_15872927_SNP T G 0.25 49 147 0.5927 8.7755395999298291E-01
X_15873047_SNP C T 0.2629 51 143 0.4919 7.8988055438774196E-01
X_15873179_SNP G C 0.3744 73 122 0.4929 4.6458343423981674E-01
X_15873579_SNP C G 0.1244 24 169 0.5628 7.3266235261724533E-01
X_15873626_SNP C G 0.1186 23 171 0.73 9.4137419628348973E-01
X_15873704_SNP T C 0.1005 20 179 0.9101 9.3031262418488969E-01
X_15873719_SNP G A 0.1005 20 179 0.9101 9.3031262418488969E-01
X_15873722_SNP G A 0.0829 16 177 0.6225 4.2676305188113006E-01
X_15874001_SNP T C 0.2778 55 143 0.5891 7.9066734271237316E-01
X_15874184_SNP C T 0.2296 45 151 0.1324 5.5272597924762315E-02
X_15874328_SNP G C 0.2308 45 150 0.3233 4.9872640575148730E-01
X_15874409_SNP G A 0.2449 48 148 0.4837 6.9121967464655487E-01
X_15874430_SNP C T 0.2732 53 141 0.6011 8.0494944366570531E-01
X_15874489_SNP A T 0.1616 32 166 0.8482 8.7342203224685699E-01
X_15874637_SNP A G 0.2741 54 143 0.7189 9.9400273458164479E-01
X_15874652_SNP G A 0.2714 54 145 0.8644 9.0346826489648446E-01
X_15874890_SNP G T 0.2335 46 151 0.07527 9.0359789622894371E-02
X_15874894_SNP C T 0.2335 46 151 0.05183 7.7383422586696463E-02
X_15875030_SNP T G 0.2 39 156 0.792 9.3403267293481562E-01
X_15875031_SNP G A 0.1823 35 157 0.543 4.7013856579960212E-01
X_15875073_SNP A T 0.1878 37 160 0.6692 7.7814426775587375E-01
X_15875087_SNP G T 0.1371 27 170 0.2471 1.5071762180653359E-01
X_15875135_SNP C T 0.065 13 187 0.125 1.4013438790287525E-01
X_15875377_SNP G A 0.3636 72 126 0.0395 3.3584614422898153E-02
X_15875410_SNP A T 0.3795 74 121 0.03992 3.3997051428032145E-02
X_15875487_SNP T A 0.4256 83 112 0.09324 1.4370608831342346E-01
X_15875579_SNP T C 0.4124 80 114 0.05313 4.3360310894354714E-02
X_15875588_SNP T A 0.4145 80 113 0.1258 1.0660352385109939E-01
X_15875621_SNP G A 0.07071 14 184 0.07102 7.1148098266730256E-02
X_15875675_SNP A G 0.3938 76 117 0.05636 1.1743431478019295E-01
X_15875957_SNP T A 0.4041 78 115 0.6763 9.1964237676704996E-01
X_15875958_SNP A T 0.401 77 115 0.5945 9.6920734740835690E-01
X_15875961_DEL G GCTCTC 0.375 69 115 0.5771 8.6308247417148587E-01
X_15875973_INS TCAATA T 0.4072 79 115 0.7371 8.3521033052480187E-01
X_15875983_SNP T A 0.399 77 116 0.7217 8.1836495454701441E-01
X_15876011_SNP G T 0.3904 73 114 0.847 8.0428764275499343E-01
X_15876032_SNP G A 0.4229 74 101 0.7827 7.2511319174321387E-01
X_15876168_SNP T G 0.05291 10 179 0.04711 5.2937094918167997E-02
X_15876179_SNP T A 0.4892 91 95 0.1255 2.7173667427789039E-01
X_15876214_SNP A T 0.07576 15 183 0.08194 1.0009283875944952E-01
X_15876217_SNP A G 0.3144 61 133 0.1102 2.1974393932686964E-01
X_15876218_SNP C A 0.3315 59 119 0.01677 8.0221323134500172E-02
X_15876509_SNP T C 0.07538 15 184 0.109 1.1987813268606495E-01
X_15876572_SNP G A 0.4158 79 111 0.7046 4.8662339618579442E-01
X_15876814_SNP C T 0.4872 95 100 0.2419 1.9493902883845993E-01
X_15876969_SNP A C 0.4462 87 108 0.6111 7.3176509196702599E-01
X_15877753_SNP G A 0.08205 16 179 0.1612 7.5327023656546893E-02
X_15878648_SNP A G 0.1443 28 166 0.1887 2.1425743430667232E-01
X_15878750_SNP C T 0.2704 53 143 0.007887 1.3276607794450031E-02
X_15878753_SNP C T 0.2764 55 144 0.01035 1.6157372962782756E-02
X_15879032_SNP G A 0.06533 13 186 0.964 9.5061038284989530E-01
X_15879395_SNP T C 0.05528 11 188 0.7529 9.9656156660097261E-01
X_15879654_SNP G A 0.1282 25 170 0.4011 3.7462676072323320E-01
X_15880188_SNP G A 0.2176 42 151 0.4365 6.4834322516340803E-01
X_15880584_SNP C G 0.3838 76 122 0.03732 2.4119762855564199E-02
X_15882428_SNP T C 0.05051 10 188 0.6869 7.4779593067050421E-01
X_15882920_SNP A G 0.07732 15 179 0.4719 5.9418918384691022E-01
X_15883311_INS TT T 0.375 60 100 0.5333 3.7217045139337013E-01
X_15883443_DEL A AA 0.08989 16 162 0.2227 4.8754096297279954E-02
X_15883453_SNP C G 0.3936 74 114 0.3832 2.5796127007465752E-01
X_15883545_SNP A G 0.442 80 101 0.492 8.6061848771158789E-01
X_15883606_DEL C CGA 0.4691 91 103 0.1799 3.8784788516887980E-01
X_15883610_MNP CCCACA GTGCTG 0.4745 93 103 0.1499 3.3450554371602970E-01
X_15883628_INS GTAAAATCAGCC A 0.4526 86 104 0.315 5.7065342270148589E-01
X_15883646_SNP T G 0.4694 92 104 0.4211 7.3315267065015544E-01
X_15884926_DEL T TGCTTT 0.06349 12 177 0.4832 6.6376397795073527E-01
X_15884935_DEL T TT 0.116 21 160 0.3701 2.5737925675776985E-01
X_15885718_SNP A G 0.1484 27 155 0.42 2.2822007356232266E-01
X_15885996_SNP T C 0.1616 32 166 0.3396 1.8504615470172392E-01
X_15886106_SNP G A 0.1497 28 159 0.5981 3.5837016293408686E-01
X_15886108_SNP A G 0.0914 17 169 0.6431 7.9971279582483268E-01
X_15887279_SNP T A 0.171 33 160 0.7287 3.7851299736228716E-01
X_15887787_SNP C T 0.4264 84 113 0.7186 5.8298209487274633E-01
X_15887848_SNP A C 0.4694 92 104 0.7158 6.1840289343035892E-01
X_15887867_SNP A T 0.4747 94 104 0.612 4.7348166344932063E-01
X_15887905_SNP G A 0.4663 90 103 0.6697 6.2387338187428987E-01
X_15887907_SNP C T 0.4742 92 102 0.5685 4.7505408951985095E-01
X_15887911_SNP G T 0.4769 93 102 0.4896 3.7928549703370928E-01
X_15888005_SNP A G 0.4583 88 104 0.9855 8.7295772758198098E-01
X_15888453_SNP T C 0.3503 69 128 0.02484 4.2943591552753159E-02
X_15888521_SNP T C 0.3281 63 129 0.02231 3.3192097014782908E-02
X_15888536_SNP A G 0.05556 11 187 0.5405 8.0177809786019005E-01
X_15888696_SNP G A 0.4721 93 104 0.0944 1.2166264639045421E-01
X_15888744_SNP T C 0.3895 74 116 0.01107 6.8525688250202013E-03
X_15889096_SNP C T 0.1888 37 159 0.1938 2.0700773978922049E-01
X_15889129_SNP A G 0.1231 24 171 0.5232 4.7898537669666652E-01
X_15889144_SNP C T 0.1846 36 159 0.2211 2.1611827954291263E-01
X_15889159_SNP T A 0.1888 37 159 0.2486 2.4590341921848713E-01
X_15890083_SNP T A 0.0791 14 163 0.8215 6.9163697660466983E-01
X_15890229_SNP G A 0.2873 52 129 0.9513 7.1603131344935544E-01
X_15890280_SNP A G 0.2 36 144 0.5135 7.6831263110514536E-01
X_15890311_SNP A G 0.2802 51 131 0.6179 6.3388247901268113E-01
X_15890317_SNP A T 0.1751 31 146 0.9104 6.8439396860735513E-01
X_15890345_DEL T TG 0.1566 26 140 0.7243 8.3982895170624206E-01
X_15890352_SNP C A 0.1716 29 140 0.4757 9.2325401088373527E-01
X_15890366_SNP A T 0.1011 18 160 0.1196 8.6088668902425169E-02
X_15890620_SNP T A 0.2135 38 140 0.01771 3.9002426228761801E-02
X_15890681_SNP C T 0.226 40 137 0.02527 7.4783228831724405E-02
X_15890717_SNP T G 0.2738 46 122 0.1217 2.7995080336555955E-01
X_15890735_SNP T A 0.1657 30 151 0.6667 8.4117421722223407E-01
X_15890744_SNP C A 0.2701 47 127 0.4924 7.2467263551986294E-01
X_15890798_SNP A G 0.3065 57 129 0.08865 2.2624208967013260E-01
X_15890799_SNP G T 0.3152 58 126 0.09591 2.3795047980891393E-01
X_15890926_SNP G A 0.09694 19 177 0.1533 1.6989171201783348E-01
X_15891390_SNP C T 0.2449 48 148 0.01831 1.7954761768836949E-02
X_15891582_SNP A G 0.359 70 125 0.05798 3.7018841473717652E-02
X_15891999_SNP A G 0.1061 21 177 0.8583 8.9621910328278509E-01
X_15892158_SNP T C 0.07143 14 182 0.354 3.8031723997083899E-01
X_15892203_SNP T C 0.08673 17 179 0.2035 2.3859407125252907E-01
X_15892389_SNP C T 0.1 20 180 0.3576 4.0728393020311127E-01
X_15892416_SNP T C 0.1005 20 179 0.3567 4.0464298359625550E-01
X_15892531_SNP C T 0.11 22 178 0.5063 6.7258387757953686E-01
X_15892716_SNP G A 0.1206 24 175 0.0995 1.5734173970219423E-01
X_15892743_SNP A G 0.05528 11 188 0.9747 9.5654253381428533E-01
X_15892746_SNP T G 0.1106 22 177 0.1645 4.5053239356817243E-01
X_15892896_SNP T C 0.07035 14 185 0.9026 8.9561525953846077E-01
X_15893089_SNP T C 0.07143 14 182 0.626 7.4949903029448595E-01
X_15893140_SNP A G 0.1206 24 175 0.3673 7.8351869314213807E-01
X_15893371_SNP T G 0.06091 12 185 0.01896 6.7731594067107506E-02
X_15893735_SNP A C 0.1146 22 170 0.08886 1.1805196281786101E-01
X_15893738_SNP A G 0.1224 24 172 0.1272 1.6327277673300067E-01
X_15893774_SNP A T 0.1257 24 167 0.1353 1.6468122256863948E-01
X_15893878_INS TT T 0.1031 20 174 0.0485 1.0262591668912702E-01
X_15893916_SNP A C 0.1327 26 170 0.09012 1.6999464703884137E-01
X_15893930_INS TC T 0.1088 21 172 0.04629 1.7347058463756904E-01
X_15893934_SNP A C 0.1224 24 172 0.05015 1.0330066003931926E-01
X_15893936_SNP T G 0.1224 24 172 0.07307 1.2688412676776606E-01
X_15893984_SNP T C 0.1122 22 174 0.01622 4.5823214567454779E-02
X_15894045_DEL T TC 0.08947 17 173 0.06184 2.1656552503213933E-01
X_15894101_SNP T C 0.1959 38 156 0.3761 3.2173633310262051E-01
X_15894131_SNP A T 0.2344 45 147 0.06528 1.1676545125194482E-01
X_15894630_SNP G A 0.1675 33 164 0.5749 3.8347938631407030E-01
X_15894860_SNP T G 0.197 39 159 0.0957 1.2229336169853566E-01
X_15894861_SNP G A 0.197 39 159 0.08736 1.1128918968272972E-01
X_15894896_SNP A C 0.1939 38 158 0.07284 8.4718041170142144E-02
X_15895088_SNP C G 0.1005 20 179 0.4667 4.7797403150338358E-01
X_15895235_SNP T C 0.269 53 144 0.01162 3.2882614009415119E-02
X_15895322_SNP A G 0.3385 65 127 0.2968 3.3174270544973394E-01
X_15895439_SNP C T 0.3037 58 133 0.8876 8.3141042019221767E-01
X_15895469_SNP T C 0.06091 12 185 0.3466 4.6019142284456593E-01
X_15895483_SNP G T 0.06599 13 184 0.1725 2.3244100336387086E-01
X_15895670_SNP T C 0.1263 25 173 0.3849 5.5709542697322711E-01
X_15895745_SNP G A 0.132 26 171 0.4129 6.2041742151421242E-01
X_15895834_SNP A G 0.06091 12 185 0.254 1.3057211307496397E-01
X_15895887_SNP G T 0.07035 14 185 0.2961 1.5373088407788971E-01
X_15896483_SNP T C 0.2908 57 139 0.9305 8.8967395985880471E-01
X_15896633_SNP T C 0.08673 17 179 0.215 2.4724221773469601E-01
X_15896793_SNP G A 0.2194 43 153 0.1115 1.6032339169715515E-01
X_15896804_SNP G A 0.2154 42 153 0.05932 7.8079133771842488E-02
X_15896834_SNP A G 0.09596 19 179 0.04233 6.2254582178225958E-02
X_15896858_SNP T C 0.1005 20 179 0.1328 1.9696920959972819E-01
X_15896880_SNP A T 0.2245 44 152 0.347 7.3223307808693516E-01
X_15896888_SNP A C 0.3266 65 134 0.731 7.6821637013297750E-01
X_15897010_SNP A G 0.2727 54 144 0.301 4.4955567004675545E-01
X_15897365_SNP C A 0.2944 58 139 0.3671 2.8779215838919348E-01
X_15897373_SNP T C 0.3026 59 136 0.546 4.6729234613632120E-01
X_15897378_SNP A G 0.2974 58 137 0.5321 4.2825156162156153E-01
X_15897430_SNP A G 0.06091 12 185 0.04676 4.7919831979164433E-02
X_15897499_SNP C A 0.3673 72 124 0.6823 8.2391950472595621E-01
X_15897502_SNP A G 0.3874 74 117 0.5754 7.4939368392439276E-01
X_15897503_SNP T A 0.08673 17 179 0.07611 9.5966167936082702E-02
X_15897505_SNP A C 0.3802 73 119 0.5611 7.6645706927699808E-01
X_15897518_DEL A ATTTA 0.3604 71 126 0.7529 8.3101681941709415E-01
X_15897526_SNP T A 0.3655 72 125 0.7113 8.4697840006379221E-01
X_15897527_SNP A T 0.3744 73 122 0.7514 9.2387140414599223E-01
X_15897537_SNP T C 0.3687 73 125 0.7429 8.7625956856028098E-01
X_15897539_SNP C T 0.08081 16 182 0.08213 1.0059850892150135E-01
X_15897723_DEL G TGT 0.06533 13 186 0.1672 9.4445061523664831E-02
X_15898021_SNP T A 0.241 47 148 0.1346 2.2217940577540851E-01
X_15898131_SNP T C 0.065 13 187 0.4072 3.1399983492412709E-01
X_15898149_INS CAGC C 0.2216 41 144 0.7583 7.1247081661009548E-01
X_15898201_SNP T C 0.2108 39 146 0.1122 7.7826981114960656E-02
X_15898264_SNP T C 0.2216 41 144 0.07842 5.3861008783079846E-02
X_15898316_SNP C T 0.25 47 141 0.3798 3.9684372407921353E-01
X_15898337_SNP T A 0.2316 44 146 0.374 3.7898125369741054E-01
X_15898624_SNP T C 0.1946 36 149 0.5148 6.3587321272255504E-01
X_15898625_SNP A C 0.2128 40 148 0.6424 8.2649396191192470E-01
X_15898639_SNP C A 0.1979 37 150 0.6761 7.4101899417690520E-01
X_15900110_SNP G A 0.2718 53 142 0.6714 9.5069648035936960E-01
X_15900332_SNP A G 0.2843 56 141 0.3176 5.7194841056634238E-01
X_15900495_SNP T C 0.4615 90 105 0.922 8.9733410078370324E-01
X_15900509_SNP C T 0.4667 91 104 0.8676 9.3341479356670332E-01
X_15900895_SNP C T 0.08163 16 180 0.6943 8.1858561604229341E-01
X_15900907_SNP A G 0.09137 18 179 0.5878 6.2783733165330646E-01
X_15900911_SNP G C 0.08122 16 181 0.6003 3.6819618979253677E-01
X_15901103_SNP G T 0.4974 94 95 0.753 7.0586335937990241E-01
X_15901114_SNP A C 0.4822 95 102 0.8868 8.8140102805412701E-01
X_15901133_SNP A C 0.2092 41 155 0.5654 6.9578721217208361E-01
X_15901153_SNP T C 0.4947 94 96 0.9886 9.9818886929227113E-01
X_15901290_SNP T A 0.4061 80 117 0.5295 4.1009539487939406E-01
X_15901306_SNP T A 0.3938 76 117 0.5281 4.1758230095621718E-01
X_15901308_INS AAT A 0.3444 62 118 0.7018 6.1056883222942759E-01
X_15901398_SNP C T 0.3802 73 119 0.5784 4.2813350491210200E-01
X_15901422_SNP A C 0.3789 72 118 0.4267 3.0041372950794787E-01
X_15901425_SNP A T 0.3782 73 120 0.5131 3.8733081830852634E-01
X_15901437_SNP T C 0.1531 30 166 0.5564 4.1648595303563185E-01
X_15901509_SNP G A 0.06061 12 186 0.4703 3.5553076925080396E-01
X_15901640_SNP C T 0.3906 75 117 0.566 7.0768753151765407E-01
X_15901643_SNP T C 0.3866 75 119 0.5929 7.2916295873959347E-01
X_15901879_SNP G A 0.1357 27 172 0.1229 1.7487754730871108E-01
X_15902646_SNP C T 0.1071 21 175 0.8163 9.3197715158395922E-01
X_15902923_SNP A T 0.2757 51 134 0.9309 7.9098252399739255E-01
X_15903144_SNP A T 0.4677 87 99 0.8295 3.9532316807283663E-01
X_15903153_SNP G A 0.4624 80 93 0.9903 6.2374110270922478E-01
X_15903193_SNP T C 0.4795 82 89 0.6358 3.4710852547403603E-01
X_15903255_SNP C G 0.4945 90 92 0.7853 4.1067111506706022E-01
X_15903385_SNP G C 0.4813 90 97 0.9166 4.9543616255089928E-01
X_15903535_SNP A C 0.4946 92 94 0.1988 7.2722557802028021E-02
X_15903556_SNP G C 0.1927 37 155 0.1106 6.5241995506202591E-02
X_15903560_SNP C T 0.4219 81 111 0.6006 4.7233920419154196E-01
X_15903577_SNP T A 0.4133 81 115 0.681 5.4293592814796132E-01
X_15903592_SNP C G 0.3575 69 124 0.4888 2.7866622510626482E-01
X_15903932_SNP T G 0.3708 66 112 0.336 4.7106826959537074E-01
X_15904064_SNP T G 0.4171 73 102 0.08034 9.7146958845187981E-02
X_15904067_SNP T C 0.5 82 82 0.1683 1.1919175794301995E-01
X_15904165_SNP G A 0.06952 13 174 0.4327 6.0830366873129393E-01
X_15904190_SNP C G 0.06952 13 174 0.4342 6.0685189518755922E-01
X_15904200_SNP A G 0.06011 11 172 0.616 8.0171463955804056E-01
X_15904210_SNP T A 0.06452 12 174 0.4369 6.3504456974402790E-01
X_15904248_SNP A T 0.4044 74 109 0.07527 7.0201282824520761E-02
X_15904254_SNP T G 0.4083 69 100 0.1041 1.0730566064329528E-01
X_15904259_SNP A G 0.4085 67 97 0.06272 4.8166238977411742E-02
X_15904447_SNP A T 0.05319 10 178 0.6203 5.9462758219405387E-01
X_15904461_SNP G A 0.221 40 141 0.4353 4.5915171075195371E-01
X_15904488_DEL TTTT T 0.3413 57 110 0.9124 8.9124144942040617E-01
X_15904521_SNP T C 0.06283 12 179 0.3739 3.7817341654349379E-01
X_15904536_SNP A G 0.2941 55 132 0.6384 5.7685107744958009E-01
X_15904604_SNP A C 0.3032 57 131 0.9611 9.8871723033725345E-01
X_15904722_SNP G T 0.3367 66 130 0.5594 7.2782502168845165E-01
X_15904844_SNP G C 0.3231 63 132 0.4108 5.5310803944364118E-01
X_15904854_SNP G T 0.3264 63 130 0.5216 6.6486326306421550E-01
X_15904887_SNP T C 0.2646 50 139 0.2772 2.3117607691528053E-01
X_15905094_SNP G T 0.1015 20 177 0.5605 7.2309587866974079E-01
X_15905170_SNP T A 0.2165 42 152 0.5333 8.1034096456079585E-01
X_15905216_INS A AATT 0.1154 21 161 0.5092 7.4740910883354417E-01
X_15905301_SNP C T 0.4264 84 113 0.2909 5.3143376983377266E-01
X_15905375_SNP C G 0.2857 56 140 0.2649 4.1423164767304699E-01
X_15905512_SNP T C 0.09137 18 179 0.9161 9.8364942476848061E-01
X_15905760_SNP G A 0.2308 45 150 0.5105 4.2573334150919484E-01
X_15905762_SNP C A 0.224 43 149 0.3825 2.1743310800842663E-01
X_15905860_SNP A C 0.2398 47 149 0.506 3.8544460862832175E-01
X_15905918_SNP A T 0.2359 46 149 0.4507 2.8768862282106800E-01
X_15905949_SNP A G 0.075 15 185 0.7426 7.0694895771927901E-01
X_15906162_SNP G C 0.2143 42 154 0.2714 2.1709623414549128E-01
X_15906178_SNP T G 0.203 40 157 0.2961 2.6742703770774900E-01
X_15906205_SNP A G 0.2092 41 155 0.2763 2.6918132692757646E-01
X_15906460_SNP A G 0.05181 10 183 0.8418 8.5260001638334659E-01
X_15906673_SNP G A 0.08081 16 182 0.4115 2.5327475526131482E-01
X_15951496_SNP A T 0.1576 26 139 0.191 7.6929282622982181E-02
X_15951735_SNP A T 0.06349 12 177 0.2921 2.8532052868629809E-01
X_15951755_SNP A C 0.07853 15 176 0.6419 7.0838017476781845E-01
X_15951858_SNP G C 0.08021 15 172 0.5815 7.3618867860159010E-01
X_15953652_SNP A T 0.4826 83 89 0.1164 1.2537488107699568E-01
X_15953743_DEL C CAAAGTACTCTACAACTGTCGAATT 0.07216 14 180 0.9835 9.1139351900541477E-01
X_15953758_SNP C G 0.4345 73 95 0.09815 5.7393896001572083E-02
X_15953764_SNP A G 0.431 75 99 0.1197 8.0209801397474356E-02
X_15953836_SNP A C 0.3989 75 113 0.1307 9.6866545990198949E-02
X_15954182_SNP C T 0.09645 19 178 0.8004 9.0976317290551545E-01
X_15954216_SNP A G 0.4074 77 112 0.9309 6.2396498396905531E-01
X_15954449_SNP A T 0.1066 21 176 0.6668 5.8414343345932240E-01
X_15954512_SNP G A 0.09375 18 174 0.6532 6.1280309469983552E-01
X_15954532_SNP C T 0.08854 17 175 0.8275 4.9057492108459733E-01
X_15954586_SNP C A 0.09845 19 174 0.9538 9.1505862637404467E-01
X_15954637_SNP G T 0.07065 13 171 0.3501 4.2686527826131193E-01
X_15954864_INS AGAA A 0.125 20 140 0.003203 1.2540403970918506E-02
X_15955057_SNP T C 0.1065 18 151 0.8012 9.9953975321498678E-01
X_15955279_SNP A G 0.1297 24 161 0.36 5.9860488797383160E-01
X_15955405_SNP G A 0.1295 25 168 0.2768 3.2839774612517603E-01
X_15955627_SNP C T 0.05584 11 186 0.6473 7.3584223528720738E-01
X_15955774_SNP T A 0.05759 11 180 0.1179 1.7707996643359070E-01
X_15955837_SNP A G 0.06283 12 179 0.1004 1.5607434470628334E-01
X_15955847_SNP T C 0.05729 11 181 0.08104 1.1493514573974961E-01
X_15955872_SNP T C 0.06154 12 183 0.04174 8.7491011208560510E-02
X_15955895_SNP T A 0.1077 21 174 0.5194 4.9763868654959387E-01
X_15955954_SNP C T 0.1846 36 159 0.7397 8.5975658271718369E-01
X_15956011_SNP A T 0.1684 33 163 0.9685 8.7800417786062934E-01
X_15956061_SNP G C 0.1598 31 163 0.879 8.1263431765192418E-01
X_15956124_SNP T C 0.08122 16 181 0.3375 5.0790306394555962E-01
X_15956163_SNP G A 0.2051 40 155 0.4334 5.5069016787239433E-01
X_15956286_SNP C T 0.3247 63 131 0.6426 8.0582290381471344E-01
X_15956610_SNP G C 0.06533 13 186 0.8029 4.5182342069423020E-01
X_15957261_SNP A T 0.1732 31 148 0.5867 6.3875714423927166E-01
X_15957319_SNP A G 0.25 46 138 0.6259 7.4590479353126482E-01
X_15957525_INS C CTTAATGCAAGCTGAAAAGCAAC 0.4256 83 112 0.3801 6.0294934722196580E-01
X_15957548_SNP A G 0.4278 83 111 0.3225 5.0243590894723167E-01
X_15957645_SNP A T 0.3557 69 125 0.5435 3.8896658915532301E-01
X_15957988_SNP A G 0.4712 90 101 0.3018 3.0895039706887206E-01
X_15958215_SNP A C 0.236 42 136 0.5741 6.5181994109684038E-01
X_15958302_SNP G A 0.2419 45 141 0.511 9.2764155395023029E-01
X_15958329_SNP A C 0.05699 11 182 0.004847 4.7875696961257276E-03
X_15958447_SNP A G 0.3069 58 131 0.06574 9.0605209568008549E-02
X_15958671_SNP T A 0.1414 28 170 0.3468 3.5038134363473183E-01
X_15958908_DEL A AC 0.06599 13 184 0.008631 6.1303430685749607E-03
X_15959042_SNP C T 0.375 72 120 0.4075 5.7592458677686609E-01
X_15959325_SNP G C 0.3351 63 125 0.308 4.8467763669681130E-01
X_15959473_SNP T A 0.2872 56 139 0.4516 6.4971107515286397E-01
X_15959725_SNP T A 0.1156 23 176 0.03461 2.3609387781026357E-02
X_15962453_SNP C G 0.05128 10 185 0.6547 4.9305577292607228E-01
X_15962631_SNP T C 0.05556 11 187 0.7336 6.2798722748860270E-01
X_15963016_SNP A G 0.202 40 158 0.06172 1.9413508734310792E-02
X_15963067_SNP T G 0.1451 28 165 0.0256 8.9718905408949345E-03
X_15963169_SNP C T 0.085 17 183 0.2704 1.6866528893362753E-01
X_15963386_SNP G C 0.06 12 188 0.5614 3.4493923630759593E-01
X_15963392_SNP T C 0.06 12 188 0.5614 3.4493923630759593E-01
X_15963445_SNP G A 0.1179 23 172 0.2801 2.8107318615004706E-01
X_15963460_SNP G C 0.1111 22 176 0.4754 5.3781965676381360E-01
X_15963628_SNP A T 0.101 20 178 0.3037 2.9176597186838249E-01
X_15963652_SNP G C 0.08543 17 182 0.784 6.6175867437403602E-01
X_15963677_SNP T G 0.105 21 179 0.2084 1.9549814604503324E-01
X_15963797_DEL T ATATTAGG 0.05155 10 184 0.54 5.1002661266992366E-01
X_15963982_SNP C T 0.09948 19 172 0.4453 5.7781433260815018E-01
X_15964147_SNP A C 0.08242 15 167 0.5117 4.7064812966011960E-01
X_15964182_SNP T A 0.08791 16 166 0.7523 6.5559666898776725E-01
X_15964909_SNP C G 0.1856 36 158 0.8498 8.0781610615748267E-01
X_15964959_SNP T G 0.07035 14 185 0.1194 9.7190907915989500E-02
X_15965049_SNP C T 0.07576 15 183 0.1519 1.1913749948941366E-01
X_15965195_SNP G T 0.3673 72 124 0.6635 6.0449538659783608E-01
X_15965214_SNP T A 0.2872 56 139 0.1964 2.2133802284783266E-01
X_15965486_SNP A C 0.25 49 147 0.2885 1.7514727951048570E-01
X_15965609_SNP A G 0.2626 52 146 0.1881 1.6407048088965670E-01
X_15965655_SNP G T 0.2995 59 138 0.1431 8.6068619662705514E-02
X_15965673_SNP C T 0.2857 56 140 0.1429 9.8114548637647125E-02
X_15965685_SNP A C 0.2784 54 140 0.2175 1.7603342487463036E-01
X_15965692_SNP C T 0.2857 56 140 0.1847 1.5379527538432092E-01
X_15965696_SNP T C 0.2835 55 139 0.2327 1.8337727419489369E-01
X_15965698_SNP A G 0.2821 55 140 0.2422 1.9379643212920183E-01
X_15965701_SNP T C 0.2872 56 139 0.1607 1.0621061065684367E-01
X_15965733_SNP T C 0.2923 57 138 0.1845 1.3238651662512002E-01
X_15965837_SNP G T 0.352 69 127 0.1133 9.2401436336369214E-02
X_15965879_SNP G C 0.3436 67 128 0.1344 1.2339917662730659E-01
X_15965963_SNP T A 0.2769 54 141 0.1676 1.4481178050890442E-01
X_15965965_SNP A G 0.2827 54 137 0.06695 5.0967404801318013E-02
X_15966057_SNP C T 0.2821 55 140 0.09101 5.2634437725492166E-02
X_15966089_SNP T C 0.2812 54 138 0.1135 1.0425615757270235E-01
X_15966199_SNP A G 0.2737 49 130 0.2584 1.4627329230062991E-01
X_15966303_SNP A G 0.2717 50 134 0.2544 1.8013994635756847E-01
X_15966361_SNP T C 0.2944 58 139 0.1606 1.2756343538913018E-01
X_15966408_SNP C T 0.2595 48 137 0.3307 1.0700494409748917E-01
X_15966466_SNP T C 0.2835 55 139 0.2662 1.6227040859999475E-01
X_15966615_SNP T C 0.445 85 106 0.6875 4.0879644305441598E-01
X_15966650_SNP A G 0.4579 87 103 0.4209 2.2462418543346430E-01
X_15966694_SNP A C 0.4511 83 101 0.3763 1.8201988090312837E-01
X_15966710_SNP G A 0.4409 82 104 0.4001 1.4046973552915598E-01
X_15966845_SNP C T 0.4457 78 97 0.4527 2.2815086672913820E-01
X_15966871_SNP A G 0.452 80 97 0.3163 1.3296434109430688E-01
X_15966888_SNP T C 0.4332 81 106 0.3662 1.6613719122701487E-01
X_15967362_SNP G T 0.3737 74 124 0.1714 1.1559047919948762E-01
X_15967634_SNP C G 0.1917 37 156 0.2828 4.0726482975446532E-01
X_15967637_SNP C A 0.1256 25 174 0.1253 1.4620255896090162E-01
X_15967739_SNP T G 0.1327 26 170 0.3163 2.1908429775110805E-01
X_15967749_SNP T G 0.132 26 171 0.2866 2.0312385967042867E-01
X_15967842_SNP T G 0.1457 29 170 0.3848 2.1247092135729395E-01
X_15967896_SNP A G 0.1414 27 164 0.3579 1.9572259618581356E-01
X_15968042_SNP G C 0.1633 32 164 0.2421 1.0710487973973493E-01
X_15968079_DEL T TAAGT 0.1309 25 166 0.4255 4.4820542205077940E-01
X_15968135_INS ATTTTACA A 0.1777 35 162 0.3188 1.5422683866230658E-01
X_15968175_SNP T G 0.1744 34 161 0.225 1.1575512481858363E-01
X_15968193_SNP C A 0.1735 34 162 0.223 1.0892514871659975E-01
X_15968217_DEL GT TTGAGCGCGGTTATATAGAGTTCATATTTATAATGCTTGCTTATTTATTAAAACCCGACAACCACTTTTGTATGCTTAATACTTTTTGCGAATATATATATAAAATGTATTGCTATAAATTTCAAAATGAAATACACCTGAAAAGTGGACCAAAAAAAGAAAATGGCGAAAACGAACATTTTTGTTCTGCTTTACTTCTCCGCCCGTTTGCTTTAAATTCCATTTCGTTTTCTACCTTCGCCGGTGATTAAAACGGTTACATTTTGTGTTTTTATACACTCGGGC 0.133 25 163 0.2275 6.9391808713525335E-02
X_15968461_SNP C T 0.09938 16 145 0.0302 2.0462855218481398E-02
X_15968508_SNP A T 0.1458 28 164 0.2985 1.6982623318924550E-01
X_15968509_SNP T A 0.1421 27 163 0.2833 1.5244862689144301E-01
X_15968521_SNP T A 0.1436 28 167 0.2678 1.3669786167610776E-01
X_15968584_SNP T A 0.1481 28 161 0.2191 9.7275936737118540E-02
X_15968624_SNP C T 0.2579 49 141 0.7251 9.6341653418047335E-01
X_15968694_SNP G C 0.2247 40 138 0.5581 7.0282393017529554E-01
X_15968721_SNP T G 0.06044 11 171 0.06749 7.9101735381980773E-02
X_15968792_SNP T C 0.09896 19 173 0.03048 3.2981523856199658E-02
X_15968825_SNP C A 0.2162 40 145 0.6465 9.9225007990956982E-01
X_15969253_SNP T G 0.284 48 121 0.5654 9.6329184446147420E-01
X_15969387_SNP C T 0.2235 38 132 0.3937 2.3114148846410298E-01
X_15969786_SNP A T 0.1067 19 159 0.3242 6.0135590341755862E-01
X_15969804_SNP C T 0.0578 10 163 0.01026 6.1883482523917028E-03
X_15970356_SNP T C 0.05978 11 173 0.01661 1.4000228459301730E-02
X_15970384_SNP G A 0.05325 9 160 0.9572 9.2663409477026748E-01
X_15970390_SNP G T 0.05202 9 164 0.001554 3.4469630765832700E-03
X_15970409_SNP G C 0.05729 11 181 0.02648 1.9946302754053236E-02
X_15970664_SNP T C 0.1406 27 165 0.01102 3.3358719880339442E-02
X_15970800_SNP T C 0.1799 34 155 0.8555 6.7684488394333164E-01
X_15970827_SNP T G 0.1728 33 158 0.9322 9.1354216659955156E-01
X_15970951_SNP G T 0.2486 46 139 0.08623 5.9201847241081400E-02
X_15970965_SNP G C 0.2391 44 140 0.06141 3.0005148888670657E-02
X_15971000_SNP A G 0.2346 42 137 0.0871 7.1804940128483249E-02
X_15971230_SNP T C 0.2371 46 148 0.07692 7.7029468505473833E-02
X_15971284_SNP A T 0.1907 37 157 0.01475 1.5164859883809461E-02
X_15971301_SNP A G 0.07071 14 184 0.006383 6.3048676257360763E-03
X_15971714_SNP A G 0.1564 28 151 0.04861 5.0521105051339790E-02
X_15971730_INS TAT T 0.131 22 146 0.06769 1.3180731233908916E-01
X_15972090_SNP T C 0.07447 14 174 0.03118 3.0253863545299582E-02
X_15972151_SNP A G 0.2419 45 141 0.2733 1.4730246531630953E-01
X_15972615_SNP A G 0.3944 71 109 0.3803 2.7044318160577951E-01
X_15972893_SNP T C 0.4142 70 99 0.3992 2.9060866372754723E-01
X_15973158_SNP A T 0.3085 58 130 0.8797 6.4825902593791973E-01
X_15973337_DEL A ACACA 0.2287 43 145 0.7408 8.7664840953612400E-01
X_15973351_SNP A G 0.2677 53 145 0.6222 8.7042526210882409E-01
X_15973937_SNP G A 0.1414 28 170 0.942 8.3475585583971901E-01
X_15974450_SNP A G 0.1263 25 173 0.5157 2.1048130204687732E-01
X_15974878_SNP G A 0.4592 90 106 0.8174 9.1119014194817438E-01
X_15975010_SNP A G 0.4381 85 109 0.6001 5.9908380961735452E-01
X_15975396_INS ATA A 0.2174 40 144 0.8246 9.6665079901075990E-01
X_15975434_SNP C T 0.2245 44 152 0.398 3.5797250845515638E-01
X_15975468_SNP C T 0.1582 31 165 0.6632 8.2383994069132727E-01
X_15975636_SNP T C 0.1122 22 174 0.2115 4.2468813754502156E-02
X_15975644_SNP G A 0.1192 23 170 0.2232 5.0427647979612494E-02
X_15975653_SNP G C 0.114 22 171 0.2042 4.8413229080727038E-02
X_15975668_SNP C T 0.1179 23 172 0.2016 4.9326313296951974E-02
X_15975676_DEL T TTTC 0.09474 18 172 0.3623 3.0699996592823964E-01
X_15975684_SNP G A 0.09845 19 174 0.432 1.6497402450770293E-01
X_15975708_SNP C T 0.1117 22 175 0.2461 6.2994850084506712E-02
X_15975732_SNP A G 0.1111 22 176 0.2528 6.6021968335154974E-02
X_15975951_SNP T C 0.1472 29 168 0.1216 4.3069609860623588E-02
X_15976027_SNP A T 0.102 20 176 0.1326 1.2706826783598202E-01
X_15976048_SNP G T 0.1269 25 172 0.127 1.3139283535068280E-01
X_15976049_SNP A G 0.1307 26 173 0.101 9.8006926515720405E-02
X_15976300_SNP T G 0.4565 84 100 0.4089 8.7536400115745761E-01
X_15977471_SNP T G 0.1071 21 175 0.7873 9.3161509033045209E-01
X_15977530_SNP T A 0.09184 18 178 0.2105 2.2376338358458836E-01
X_15977542_SNP T C 0.0804 16 183 0.6096 6.8956149340596062E-01
X_15977559_SNP T A 0.105 21 179 0.4723 5.3635095641892483E-01
X_15977693_SNP A T 0.1608 32 167 0.5154 6.1240491745303494E-01
X_15977727_SNP A G 0.1472 29 168 0.5487 7.3245798318751876E-01
X_15977903_DEL A AA 0.06566 13 185 0.4887 5.7041560431164706E-01
X_15977926_SNP C A 0.07071 14 184 0.4969 6.1318051827115361E-01
X_15977952_SNP T A 0.0603 12 187 0.4038 4.6421894411740028E-01
X_15978081_SNP G A 0.3632 69 121 0.28 2.2325349278733764E-01
X_15978083_SNP A C 0.3598 68 121 0.4204 3.1425799722854852E-01
X_15978101_SNP C A 0.1443 28 166 0.5248 5.1256774185015641E-01
X_15978126_SNP G T 0.1538 30 165 0.5513 5.2523354235867670E-01
X_15978258_SNP C A 0.1753 34 160 0.4334 4.4755582080228307E-01
X_15978511_SNP A C 0.07538 15 184 0.2134 3.1825849668362494E-01
X_15978608_SNP A C 0.075 15 185 0.1013 1.1009752938749295E-01
X_15978699_SNP C A 0.2111 42 157 0.1689 2.6580792799523134E-01
X_15978874_SNP G A 0.1218 24 173 0.08208 1.0363897724287774E-01
X_15978886_SNP A C 0.1162 23 175 0.1054 1.3657462252942798E-01
X_15978916_SNP C T 0.1156 23 176 0.07567 7.9417911694095442E-02
X_15978925_SNP T C 0.1162 23 175 0.08054 8.5563139237494368E-02
X_15979153_SNP A G 0.05 10 190 0.5705 9.4185395502534164E-01
X_15979280_SNP A C 0.1263 25 173 0.9043 7.4513363836414970E-01
X_15979281_SNP T A 0.132 26 171 0.9435 7.4487629939501643E-01
X_15979506_SNP T C 0.05025 10 189 0.3595 4.7522568758705608E-01
X_15980307_SNP C T 0.09694 19 177 0.9035 8.2144619319422518E-01
X_15980343_SNP A C 0.09184 18 178 0.5517 8.6602392256545258E-01
X_15980345_SNP C G 0.09645 19 178 0.6821 9.6734755563274921E-01
X_15980346_SNP A C 0.08808 17 176 0.5289 8.7174285768922599E-01
X_15980350_INS A AA 0.09694 19 177 0.6901 9.7758143752766202E-01
X_15980354_SNP T C 0.08673 17 179 0.4907 8.4147654173287745E-01
X_15980370_INS A AT 0.08586 17 181 0.4775 8.1657035501052222E-01
X_15980389_SNP T C 0.08629 17 180 0.4867 8.3877044600605877E-01
X_15980402_SNP G C 0.09645 19 178 0.6821 9.6734755563274921E-01
X_15980430_SNP A G 0.08122 16 181 0.5748 9.2000937486254519E-01
X_15980432_SNP C G 0.08122 16 181 0.5748 9.2000937486254519E-01
X_15980453_SNP G T 0.08333 16 176 0.5749 9.2853653985718554E-01
X_15980494_SNP T A 0.07692 15 180 0.6044 8.8279928657718076E-01
X_15980510_SNP C A 0.07614 15 182 0.5825 9.0751298526414981E-01
X_15980726_SNP G C 0.2902 56 137 0.4752 7.0456601186739620E-01
X_15981988_SNP T A 0.09137 18 179 0.4069 8.2212141872565869E-01
X_15982007_SNP G C 0.05612 11 185 0.2599 3.4616896660013252E-01
X_15982400_SNP A T 0.06878 13 176 0.8289 6.4486997898775789E-01
X_15982451_SNP A G 0.07812 15 177 0.8112 9.4121523467357326E-01
X_15982525_SNP C A 0.06218 12 181 0.1663 2.0386245620189625E-01
X_15982558_SNP G A 0.06154 12 183 0.1841 2.2133976565506386E-01
X_15982743_SNP T G 0.05155 10 184 0.3494 4.7968456467095255E-01
X_15982871_SNP A T 0.07576 15 183 0.04522 7.2696851656862085E-02
X_15982889_SNP A T 0.06091 12 185 0.02848 6.8523195538933476E-02
X_15982966_SNP A T 0.06566 13 185 0.03092 6.4544703871432477E-02
X_15983390_SNP C A 0.1168 23 174 0.4271 4.0895062529315718E-01
X_15983708_SNP T G 0.4742 92 102 0.6575 7.8681546073455111E-01
X_15983737_SNP G A 0.06566 13 185 0.2272 3.0001161364758588E-01
X_15984126_SNP A C 0.05528 11 188 0.3957 3.0222639757494230E-01
X_15984431_SNP T G 0.07179 14 181 0.7752 9.7751782904256423E-01
X_15985296_SNP C T 0.1031 20 174 0.738 6.2651377665400965E-01
X_15985305_SNP C G 0.1026 20 175 0.8074 7.9041267145183813E-01
X_15985404_SNP T G 0.1846 36 159 0.7589 6.5407139713224915E-01
X_15985409_SNP A T 0.171 33 160 0.6606 5.6731776051960847E-01
X_15986730_SNP G T 0.2907 50 122 0.4302 5.6842878269169517E-01
X_15986733_SNP C T 0.3799 68 111 0.3336 4.2862392628491919E-01
X_15986737_SNP T C 0.3149 57 124 0.6717 7.0478086067361856E-01
X_15986969_SNP G A 0.3299 65 132 0.7842 7.3455731533941859E-01
X_15987074_SNP G C 0.172 32 154 0.6399 4.9558177060628272E-01
X_15987552_SNP C G 0.3211 61 129 0.9476 9.0134690245752047E-01
X_15987563_SNP C A 0.3122 59 130 0.9765 8.2164991987688063E-01
X_15987779_SNP A G 0.05584 11 186 0.1657 5.8490771965771828E-02
X_15987806_SNP T G 0.2872 56 139 0.198 2.6646216478785822E-01
X_15988054_SNP G T 0.3636 72 126 0.5576 6.0353658428640999E-01
X_15988277_SNP A G 0.2629 51 143 0.4743 5.6987672009105883E-01
X_15988400_SNP A C 0.07107 14 183 0.5384 4.3206778987932859E-01
X_15988402_SNP G T 0.07143 14 182 0.5282 4.1692247389268022E-01
X_15988556_SNP C T 0.1061 21 177 0.1451 7.9100150883176845E-02
X_15988753_SNP G C 0.06122 12 184 0.723 4.8005860953019430E-01
X_15988927_SNP A C 0.2857 56 140 0.3433 3.0030717521165251E-01
X_15988964_SNP C T 0.2234 44 153 0.5945 7.5823139504279990E-01
X_15988978_SNP G A 0.2205 43 152 0.4485 6.4759854267145467E-01
X_15989009_SNP G T 0.2188 42 150 0.4086 6.4496271933398042E-01
X_15989017_SNP A G 0.1888 37 159 0.5574 5.2447369907979913E-01
X_15989375_SNP A G 0.1865 36 157 0.9093 9.5821230683003489E-01
X_15989688_SNP C G 0.05584 11 186 0.6504 2.6595636799625988E-01
X_15989773_SNP T G 0.2798 54 139 0.6591 5.2790369212013122E-01
X_15989787_SNP C A 0.09091 15 150 0.9936 6.0985549618529344E-01
X_15989793_SNP T G 0.1235 21 149 0.9105 6.2047993745170205E-01
X_15989837_SNP T G 0.1598 31 163 0.9522 7.1391979668537031E-01
X_15989886_SNP G C 0.055 11 189 0.429 2.6768481993239523E-01
X_15990553_SNP A T 0.1451 28 165 0.665 8.8303723436458958E-01
X_15990838_SNP A G 0.2959 58 138 0.3724 4.4795978400153580E-01
X_15990847_SNP C T 0.2398 47 149 0.5859 9.1668101665106805E-01
X_15990956_SNP A T 0.4742 92 102 0.8136 6.5822424522286616E-01
X_15990977_SNP G A 0.456 88 105 0.8719 5.2662320288936770E-01
X_15990995_SNP C A 0.4583 88 104 0.5132 2.4620875597800762E-01
X_15991146_SNP G A 0.4456 86 107 0.8251 5.3871149473682833E-01
X_15991184_SNP T C 0.06566 13 185 0.4222 5.6734407679217380E-01
X_15991203_SNP T C 0.456 88 105 0.6313 3.9380650971400755E-01
X_15991329_SNP C A 0.08718 17 178 0.004006 3.8384204137573712E-03
X_15991479_SNP T C 0.05025 10 189 0.2018 1.6169680095705941E-01
X_15991544_SNP T A 0.2487 48 145 0.234 2.3505532922276773E-01
X_15991545_SNP G A 0.2154 42 153 0.4726 5.3340601070447491E-01
X_15991566_SNP A G 0.2475 49 149 0.7575 8.6567683362544712E-01
X_15991636_SNP T A 0.1768 35 163 0.9485 9.4606103624083193E-01
X_15991655_SNP A G 0.1624 32 165 0.9281 9.6481369333210509E-01
X_15991690_SNP C T 0.1465 29 169 0.9036 9.0892363014877842E-01
X_15991697_SNP A G 0.09645 19 178 0.7681 8.3868590342061689E-01
X_15991715_SNP T C 0.3161 61 132 0.5236 5.3861869644339988E-01
X_15991726_SNP C A 0.08673 17 179 0.9974 8.1499486956919787E-01
X_15991729_SNP G T 0.06667 13 182 0.8142 4.4901458397828808E-01
X_15991732_SNP T A 0.09184 18 178 0.9345 6.8448009827547107E-01
X_15991780_SNP A G 0.1392 27 167 0.8753 7.4172529237777818E-01
X_15991816_SNP T C 0.06633 13 183 0.9731 7.6755474162296489E-01
X_15991972_SNP C T 0.1224 24 172 0.5247 4.6890203799927865E-01
X_15992011_SNP A G 0.1414 28 170 0.3377 4.5907081312154630E-01
X_15992046_SNP G T 0.4734 89 99 0.483 5.4137753362079000E-01
X_15992071_SNP C T 0.07576 15 183 0.1836 1.5454486599087747E-01
X_15992172_SNP T C 0.0804 16 183 0.9771 8.2054028391453049E-01
X_15992245_DEL TCCCTGGAGT T 0.3112 61 135 0.6157 6.0771991879748799E-01
X_15992280_INS G GCTG 0.3779 65 107 0.2838 3.2866941274926564E-01
X_15992652_SNP A G 0.07538 15 184 0.8302 7.3511893196184364E-01
X_15992757_SNP G A 0.1658 33 166 0.3319 2.6496369752795657E-01
X_15993052_SNP G A 0.2746 53 140 0.05508 1.2776428031821109E-02
X_15993352_SNP G C 0.1624 32 165 0.3405 2.7804111044384294E-01
X_15993469_SNP C G 0.1313 26 172 0.9904 7.8850595684358826E-01
X_15993519_SNP C A 0.1128 22 173 0.7161 7.5783864495835307E-01
X_15993574_SNP G A 0.1414 28 170 0.897 6.9428899700227353E-01
X_15993577_SNP A G 0.1327 26 170 0.9683 5.3177852649524260E-01
X_15993625_SNP A G 0.132 26 171 0.6961 8.4007479931934426E-01
X_15993871_SNP T G 0.3385 66 129 0.1246 9.2065193315034710E-02
X_15994011_SNP G T 0.2814 56 143 0.008577 3.1475997806222557E-03
X_15994042_SNP A G 0.2965 59 140 0.01172 8.5850800563547734E-03
X_15994156_SNP T G 0.2 40 160 0.07443 5.0907815829365655E-02
X_15994432_SNP A G 0.2741 54 143 0.8144 9.2965567720203146E-01
X_15994446_SNP A T 0.2769 54 141 0.7651 9.1735380897667018E-01
X_15994597_SNP T A 0.2205 43 152 0.7491 8.2468113619102157E-01
X_15994644_DEL AAACCTTAAGGCGTCTGACTTTTGAAA A 0.1875 36 156 0.4182 2.6981558245203041E-01
X_15994698_SNP C T 0.1771 34 158 0.7651 6.4574532858677935E-01
X_15994699_SNP T C 0.1744 34 161 0.6699 5.7427450883210496E-01
X_15994717_DEL AC A 0.1744 34 161 0.6821 6.0743547936194431E-01
X_15994793_SNP C G 0.1134 22 172 0.9422 9.1647305804659462E-01
X_15994802_SNP G A 0.09137 18 179 0.6764 8.9971233599870282E-01
X_15994823_SNP T A 0.1117 22 175 0.3193 3.9567320538647655E-01
X_15994868_DEL T TT 0.2655 47 130 0.3963 1.8863604561550962E-01
X_15995063_SNP A G 0.115 23 177 0.5196 4.9228934134877411E-01
X_15995067_SNP G A 0.1066 21 176 0.2808 2.4991284027548621E-01
X_15995070_SNP G T 0.1061 21 177 0.3025 2.5325035063006174E-01
X_15995072_SNP G A 0.08947 17 173 0.2743 2.6860619818793363E-01
X_15995196_SNP C G 0.1852 35 154 0.5253 8.5282311556783941E-01
X_15995430_INS A AGAAAGA 0.06701 13 181 0.2399 1.6612041192933924E-01
X_15995447_SNP A T 0.1392 27 167 0.06152 1.5954501123857726E-02
X_15995475_SNP A G 0.1361 26 165 0.06959 1.7508967281684343E-02
X_15995488_SNP T C 0.1277 24 164 0.07686 1.7706780370279958E-02
X_15995491_SNP A T 0.1277 24 164 0.08318 1.9506652298901240E-02
X_15995535_SNP C G 0.1568 29 156 0.05587 1.3596258819863686E-02
X_15995719_SNP T G 0.342 66 127 0.24 5.1819775263491474E-01
X_15995773_SNP A C 0.1546 30 164 0.4231 5.6063054588745675E-01
X_15995856_SNP C T 0.2806 55 141 0.7809 9.4831980363748980E-01
X_15996142_SNP C T 0.4392 83 106 0.04427 1.4877329001922924E-02
X_15996156_SNP T G 0.2527 47 139 0.06481 3.3126691816412708E-02
X_15996159_SNP A G 0.1224 24 172 0.7576 8.2172059094604954E-01
X_15996210_SNP T C 0.09694 19 177 0.3098 3.3903056628088313E-01
X_15996246_SNP T C 0.1765 33 154 0.2021 8.3407331146461372E-02
X_15996279_SNP A G 0.1633 32 164 0.4295 4.5085553756072894E-01
X_15996316_SNP G T 0.4301 80 106 0.383 4.1208363678383186E-01
X_15996527_SNP T A 0.4684 89 101 0.5407 4.3493513672890427E-01
X_15996580_INS A AA 0.382 68 110 0.3325 3.9088396812273307E-01
X_15996581_SNP T C 0.09326 18 175 0.3898 2.5295674254207412E-01
X_15996586_SNP G T 0.1111 22 176 0.6528 5.4466675936824682E-01
X_15996647_SNP C T 0.4639 90 104 0.2315 4.6125906829576135E-01
X_15996812_SNP T C 0.1692 33 162 0.7053 6.2164442846238321E-01
X_15996850_SNP T A 0.1684 33 163 0.409 2.6960777520612977E-01
X_15996904_SNP A T 0.1204 23 168 0.2744 1.9933550148474555E-01
X_15996952_SNP T C 0.2513 48 143 0.3884 3.9345829138262944E-01
X_15996989_SNP A T 0.1919 38 160 0.3631 2.0990157490973982E-01
X_15996990_SNP G T 0.197 39 159 0.3947 2.3867962217636174E-01
X_15996992_SNP G T 0.4639 90 104 0.7068 3.8764875478061178E-01
X_15997004_SNP G A 0.199 39 157 0.4749 2.9793354900595492E-01
X_15997020_SNP A T 0.4872 95 100 0.8728 5.9397525328526246E-01
X_15997076_INS TT T 0.06283 12 179 0.1706 1.6696709089278572E-01
X_15997087_SNP C T 0.456 88 105 0.7831 8.3388572106672942E-01
X_15997195_SNP G A 0.1385 27 168 0.6639 8.7243461181930282E-01
X_15997209_SNP G A 0.2953 57 136 0.2697 3.1247561469612195E-01
X_15997266_SNP C T 0.05051 10 188 0.8034 6.9472262799320528E-01
X_15997303_SNP T C 0.2567 48 139 0.3637 2.3261759329093856E-01
X_15997317_DEL G TATTCAGT 0.2827 54 137 0.708 6.8461503175709582E-01
X_15997330_SNP C G 0.05584 11 186 0.7563 3.2037904524938843E-01
X_15997331_INS ATACTGA A 0.2804 53 136 0.5302 5.7626407303679295E-01
X_15997349_SNP T A 0.07538 15 184 0.8694 8.5818115386140736E-01
X_15997384_INS T TCT 0.2442 42 130 0.9457 8.2047180967432154E-01
X_15997475_SNP C G 0.2228 43 150 0.26 3.4673570008310461E-01
X_15997534_SNP C A 0.1744 34 161 0.4824 5.2529468024290704E-01
X_15997586_SNP G A 0.1071 21 175 0.8386 7.4378896572778919E-01
X_15997598_SNP A T 0.08247 16 178 0.6953 7.1637675300681125E-01
X_15997624_SNP T A 0.125 24 168 0.6855 3.5585228413992243E-01
X_15997647_SNP T A 0.07692 15 180 0.5458 5.2344722334041327E-01
X_15997653_SNP G A 0.09744 19 176 0.5091 4.3502628826847156E-01
X_15997710_SNP A G 0.1436 28 167 0.5563 2.7105641915236578E-01
X_15997718_DEL G GTGTGTGTGTG 0.2124 41 152 0.9783 6.6015388762055371E-01
X_15997988_INS TCT T 0.1437 24 143 0.2268 3.5826700265215672E-01
X_15998012_DEL T TTT 0.07368 14 176 0.7337 3.7101152931319981E-01
X_15998137_SNP G T 0.1856 36 158 0.4295 5.4875939298427867E-01
X_15998173_SNP T C 0.1875 36 156 0.6746 7.6084471923259622E-01
X_15998197_INS TTTTT T 0.06818 12 164 0.8398 9.9830112202390120E-01
X_15998570_SNP T C 0.3427 61 117 0.8177 7.0630581657817171E-01
X_15998712_SNP T C 0.1929 38 159 0.6027 5.9727284860376417E-01
X_15998724_INS GATGG G 0.05556 11 187 0.5931 6.6232753919651055E-01
X_15998801_SNP A G 0.3594 69 123 0.2892 2.2565967747686599E-01
X_15998802_SNP A T 0.1633 32 164 0.6284 8.9149182200362731E-01
X_15998863_SNP T C 0.08122 16 181 0.2109 4.2287444063123714E-01
X_15998900_SNP T C 0.3455 66 125 0.4628 2.8511884433244650E-01
X_15999047_SNP G T 0.1357 27 172 0.005572 2.0846224073949610E-03
X_15999165_DEL T TGGCATATA 0.2447 46 142 0.8072 9.5826891902177536E-01
X_15999195_SNP T A 0.2667 52 143 0.7386 6.1727082539332057E-01
X_15999198_SNP T A 0.2718 53 142 0.7784 6.5902220722267324E-01
X_15999199_SNP T G 0.2718 53 142 0.721 6.2185872002490483E-01
X_15999209_SNP T A 0.268 52 142 0.9112 7.9441812809098367E-01
X_15999213_SNP T C 0.2667 52 143 0.7057 5.8683216893624879E-01
X_15999214_SNP T G 0.268 52 142 0.8196 8.1997461058141741E-01
X_15999216_SNP T A 0.2604 50 142 0.8082 8.1930612750522980E-01
X_15999221_SNP T C 0.2421 46 144 0.6028 6.6677058277482637E-01
X_15999239_SNP C T 0.2656 51 141 0.827 7.0710059114371815E-01
X_15999452_SNP C T 0.2667 52 143 0.3505 2.6390495202641051E-01
X_15999457_SNP A G 0.2769 54 141 0.4167 3.3741821589395049E-01
X_15999542_SNP A T 0.2778 50 130 0.3622 2.6552009011617739E-01
X_15999562_SNP A T 0.2649 49 136 0.3777 3.4341919979208435E-01
X_15999607_DEL A ATACTGAAAACACGTCAATTTAAAAAAT 0.05102 10 186 0.168 1.9914212414530041E-01
X_15999613_SNP A C 0.2983 54 127 0.5502 5.3202863563504765E-01
X_15999633_SNP A T 0.2983 54 127 0.5199 4.5613615517768502E-01
X_15999634_SNP T G 0.2881 51 126 0.6811 6.8206938721996269E-01
X_15999662_SNP T C 0.3495 65 121 0.8864 9.0765101234361012E-01
X_15999675_INS T TTA 0.3486 61 114 0.4541 4.6488212531209328E-01
X_15999692_SNP T C 0.3556 64 116 0.5829 4.5595135136560405E-01
X_15999693_SNP A T 0.3404 64 124 0.6033 6.1237592629173832E-01
X_15999700_SNP G A 0.3422 64 123 0.7753 8.2475423097513345E-01
X_15999712_DEL TT T 0.3818 63 102 0.636 6.0657566403417429E-01
X_15999736_SNP A G 0.3367 66 130 0.6991 6.8083826239029233E-01
X_15999745_SNP G A 0.342 66 127 0.7403 7.1863466310741941E-01
X_15999760_SNP A C 0.2577 50 144 0.9147 9.3128642951607410E-01
X_15999765_INS C CC 0.3523 68 125 0.8334 8.3952708514741592E-01
X_15999783_SNP A G 0.349 67 125 0.7372 7.2125345446221378E-01
X_15999784_SNP C A 0.3545 67 122 0.8487 8.6701296385536353E-01
X_15999808_SNP C T 0.3542 68 124 0.6249 6.8867333938036746E-01
X_15999815_SNP G C 0.3627 70 123 0.9391 9.3488412778148300E-01
X_15999824_SNP C T 0.3575 69 124 0.951 9.5423788503285289E-01
X_15999885_SNP G A 0.3505 68 126 0.9224 8.8059813764938699E-01
X_15999913_SNP A G 0.3438 66 126 0.8146 8.1615491899712433E-01
X_15999934_INS C CT 0.3583 67 120 0.8183 7.8759472941975317E-01
X_15999943_SNP G A 0.349 67 125 0.8687 8.1885904411793986E-01
X_15999951_SNP T G 0.4076 75 109 0.9851 7.9642207926213127E-01
X_16000057_SNP C A 0.3978 74 112 0.7815 9.8289094786839726E-01
X_16000139_SNP T C 0.06452 12 174 0.6659 8.8233091781877571E-01
X_16000242_SNP A C 0.3722 67 113 0.08802 7.4020286890786116E-02
X_16000796_SNP C A 0.3838 71 114 0.07986 1.1935457059376831E-01
X_16000845_SNP G C 0.4158 79 111 0.3314 2.9936337219986686E-01
X_16000885_INS T TT 0.4309 78 103 0.6923 5.3169984698817008E-01
X_16001091_SNP G T 0.484 91 97 0.001011 3.6165337674968925E-04
X_16001219_SNP A C 0.06599 13 184 0.01116 1.5431849188980043E-02
X_16001285_DEL A AAACCCA 0.129 24 162 0.9331 6.5301040778927821E-01
X_16001314_SNP C G 0.148 29 167 0.9985 6.5509827387746355E-01
X_16001532_SNP A C 0.3889 70 110 0.0161 5.2073968205622483E-02
X_16001753_SNP C A 0.1641 32 163 0.7888 7.4010031725156611E-01
X_16001789_SNP C T 0.1777 35 162 0.6703 6.5410456592688626E-01
X_16001936_INS ACAC A 0.2245 44 152 0.7978 7.6621003284671607E-01
X_16001939_MNP AAA TTG 0.2245 44 152 0.7978 7.6621003284671607E-01
X_16001943_DEL A AG 0.2216 43 151 0.8285 8.3199125832898546E-01
X_16001946_SNP A G 0.2216 43 151 0.8285 8.3199125832898546E-01
X_16001949_SNP T A 0.2154 42 153 0.8536 8.1827245558603678E-01
X_16001950_SNP A G 0.2222 42 147 0.8255 7.3425028873641773E-01
X_16001952_SNP T A 0.2135 41 151 0.754 5.9566719041122318E-01
X_16001953_SNP T A 0.199 38 153 0.8157 6.1379215016405209E-01
X_16001955_INS ACGA A 0.2139 40 147 0.6689 4.8466485650325031E-01
X_16001984_SNP G T 0.2256 44 151 0.8136 7.5863826072482765E-01
X_16002012_SNP C T 0.3147 62 135 0.1586 3.3292061171459175E-01
X_16002074_SNP G A 0.3438 66 126 0.07904 1.3504729536492743E-01
X_16002170_SNP T G 0.2615 51 144 0.1353 1.2334500105849944E-01
X_16002237_SNP T C 0.2944 58 139 0.09654 9.4719463076611166E-02
X_16002291_SNP C T 0.3198 63 134 0.2386 3.3002180278306636E-01
X_16002452_SNP A G 0.05051 10 188 0.8709 7.4234028782518047E-01
X_16002651_SNP A G 0.2371 46 148 0.4723 6.4287169108143982E-01
X_16002738_SNP G T 0.2273 45 153 0.523 6.2385775008507371E-01
X_16002748_SNP C T 0.2234 44 153 0.5221 6.1964115996821223E-01
X_16002749_SNP A T 0.2284 45 152 0.5075 6.0000082798683263E-01
X_16002859_SNP T C 0.1989 36 145 0.8798 9.1562036298537985E-01
X_16002863_SNP G T 0.1889 34 146 0.9929 7.4595747487095720E-01
X_16002895_DEL T TGTATCC 0.2316 41 136 0.9004 8.9331196124799694E-01
X_16002906_SNP G A 0.1989 36 145 0.8028 9.7806373683668235E-01
X_16002908_SNP T G 0.2044 37 144 0.7021 8.4645445741231962E-01
X_16002914_INS ACTAAAAAGCTAAGATCTTTTTC A 0.2151 40 146 0.7442 9.6105032022859982E-01
X_16002923_INS AC G 0.2054 38 147 0.837 9.3441583043176901E-01
X_16002932_SNP C T 0.2 37 148 0.841 9.2528341853485441E-01
X_16002934_SNP G T 0.2063 39 150 0.791 9.8227164201512662E-01
X_16002937_SNP A C 0.2086 39 148 0.7579 9.8653207337798621E-01
X_16002939_SNP A T 0.2074 39 149 0.7841 9.8149182080475383E-01
X_16002945_INS TTT T 0.2105 40 150 0.7463 9.3538938589475462E-01
X_16002950_SNP A G 0.2063 39 150 0.6849 9.0636836711446567E-01
X_16002956_SNP C T 0.2053 39 151 0.8102 9.9886366010096683E-01
X_16002958_SNP G A 0.2031 39 153 0.8509 9.5323107339616675E-01
X_16002964_SNP A C 0.2275 43 146 0.9733 5.8733375521634779E-01
X_16003019_SNP A G 0.2362 47 152 0.5261 7.5498838629880738E-01
X_16003026_SNP C A 0.2527 46 136 0.7303 9.2512027558505061E-01
X_16003040_SNP G T 0.2284 45 152 0.66 8.8435217957665557E-01
X_16003054_SNP T G 0.2284 45 152 0.5107 6.8192959324932956E-01
X_16003060_SNP A C 0.2273 45 153 0.5139 6.8786591208200332E-01
X_16003183_SNP A C 0.4062 78 114 0.3179 7.8392206994633040E-01
X_16003295_SNP C T 0.3579 68 122 0.6568 6.8890415019589823E-01
X_16003483_SNP C T 0.267 51 140 0.4286 1.4644671476258131E-01
X_16003668_SNP C T 0.4082 80 116 0.1631 1.7111467426654303E-01
X_16003747_SNP G A 0.1371 27 170 0.5465 8.2135855196102758E-01
X_16003823_INS ATGGTCAACTGGTGA A 0.133 25 163 0.9003 7.3217476003768067E-01
X_16003829_SNP A G 0.1744 34 161 0.5389 7.9991057241895325E-01
X_16003881_SNP A G 0.3636 64 112 0.9601 9.3017668393356745E-01
X_16003901_SNP C A 0.1895 36 154 0.5736 4.6664538691366853E-01
X_16003911_SNP T C 0.1746 33 156 0.9562 7.1816724573221391E-01
X_16003939_SNP A G 0.1623 31 160 0.7228 5.1195380859518225E-01
X_16003942_SNP G C 0.3632 69 121 0.7137 8.0146466837366070E-01
X_16003945_SNP T C 0.3564 67 121 0.5691 6.3667158274636182E-01
X_16003982_DEL T TATACAGATATT 0.3476 65 122 0.7455 8.0116533611718577E-01
X_16004013_DEL A AATGCGAATA 0.349 67 125 0.7579 7.7960488799227645E-01
X_16004030_SNP A T 0.3421 65 125 0.8061 7.8272614941724328E-01
X_16004031_INS AAAGGTAA A 0.349 67 125 0.9388 9.1963203186414366E-01
X_16004072_SNP G A 0.3454 67 127 0.8337 8.5837240674908011E-01
X_16004090_SNP C T 0.1106 22 177 0.5337 7.5601306199737095E-01
X_16004096_SNP G T 0.102 20 176 0.3393 5.1358124956447471E-01
X_16004098_SNP A T 0.1061 21 177 0.4276 6.6713949634744263E-01
X_16004104_SNP T A 0.1061 21 177 0.6289 8.8014420574096663E-01
X_16004106_SNP G A 0.3262 61 126 0.8713 8.8674392270998281E-01
X_16004107_SNP A C 0.356 68 123 0.7697 7.2386182196083348E-01
X_16004126_SNP A G 0.1117 22 175 0.5753 8.2131606241901522E-01
X_16004253_INS TATCCGAT T 0.2471 43 131 0.5716 5.1378910015655088E-01
X_16004268_SNP C T 0.4555 87 104 0.3338 2.9787614216637670E-01
X_16004276_SNP A C 0.4324 80 105 0.3381 3.1774761310524269E-01
X_16004293_SNP A T 0.1907 37 157 0.5756 3.9881304752521218E-01
X_16004307_INS ATGTA A 0.2188 35 125 0.5862 5.5051037015367488E-01
X_16004308_SNP T C 0.1017 18 159 0.2838 5.7794162316677544E-01
X_16004309_SNP G A 0.1897 37 158 0.9222 7.1561846040525734E-01
X_16004313_SNP G A 0.1719 33 159 0.5955 7.6487251181134164E-01
X_16004320_SNP C T 0.1919 38 160 0.9802 7.7024575976647625E-01
X_16004352_SNP A G 0.202 40 158 0.4065 1.9050059155383714E-01
X_16004355_SNP A G 0.1939 38 158 0.04622 3.6860493762734245E-02
X_16004566_SNP G T 0.3598 68 121 0.6744 5.6705096912245745E-01
X_16004568_SNP G A 0.3698 71 121 0.6646 5.7528307348991081E-01
X_16004621_SNP T C 0.3351 64 127 0.3658 3.1686080458015176E-01
X_16004632_SNP A G 0.3613 69 122 0.4974 4.2535894958206444E-01
X_16004665_SNP T A 0.3795 74 121 0.2394 2.1149717488438025E-01
X_16004763_SNP T C 0.132 26 171 0.08528 7.3138237816893006E-02
X_16004790_SNP A G 0.4352 84 109 0.4427 4.0755945123490167E-01
X_16004965_SNP A T 0.1574 31 166 0.6537 6.2173337217947067E-01
X_16005072_SNP A T 0.1531 30 166 0.7919 4.4259397795245525E-01
X_16005127_INS TT T 0.1739 28 133 0.2146 3.4520792246220089E-01
X_16005131_SNP T C 0.2606 49 139 0.558 5.2842456479406352E-01
X_16005134_SNP T C 0.2632 50 140 0.7378 7.8584241721730219E-01
X_16005203_SNP T G 0.3196 62 132 0.8801 9.1581529887392432E-01
X_16005213_SNP A G 0.1443 28 166 0.1597 2.3314310949286110E-01
X_16005385_INS TG T 0.4216 78 107 0.297 3.4705024554302155E-01
X_16005421_SNP G A 0.4324 80 105 0.2509 1.6029497124590364E-01
X_16005446_SNP G A 0.4603 87 102 0.2479 2.1440431941282456E-01
X_16005448_DEL G GGCTAAGACATG 0.4694 92 104 0.2121 1.8605383475676518E-01
X_16005472_SNP T A 0.4615 90 105 0.217 1.8927691626633902E-01
X_16005474_SNP T C 0.4592 90 106 0.1989 1.8185845803486356E-01
X_16005515_SNP T C 0.4847 95 101 0.8543 7.7207488527326118E-01
X_16005522_SNP A G 0.4821 94 101 0.9303 8.3249609391988089E-01
X_16005554_SNP C T 0.4819 93 100 0.7717 7.1915088804147898E-01
X_16005584_SNP T A 0.466 89 102 0.8168 7.4771964747674979E-01
X_16005586_SNP T A 0.4632 88 102 0.9217 8.4805965431332575E-01
X_16005588_SNP T A 0.4583 88 104 0.7748 6.5738640382805758E-01
X_16005595_SNP A T 0.466 89 102 0.996 9.0686484224819441E-01
X_16005791_SNP T C 0.102 20 176 0.151 2.0157601418250459E-01
X_16005847_SNP C G 0.09596 19 179 0.1214 1.6631717891270859E-01
X_16005857_DEL T TAAAGATA 0.2865 55 137 0.07278 1.4327862186045703E-01
X_16005866_INS TCAAAATTTTCG T 0.3081 61 137 0.06903 1.3861902433072626E-01
X_16005874_SNP G T 0.2923 57 138 0.03972 6.4556885913232734E-02
X_16005876_SNP T C 0.2995 59 138 0.05365 7.6962923121491833E-02
X_16005901_SNP T A 0.2959 58 138 0.0431 9.3227561354919053E-02
X_16005929_SNP C T 0.2953 57 136 0.1096 1.6112247947531166E-01
X_16005967_SNP A G 0.08586 17 181 0.4708 4.9562940972236069E-01
X_16005985_SNP A G 0.0804 16 183 0.4288 4.4506668339720346E-01
X_16006010_SNP T C 0.2083 40 152 0.9366 9.9888960667661963E-01
X_16006026_SNP T A 0.06154 12 183 0.2064 1.0549424750933811E-01
X_16006277_SNP G A 0.407 81 118 0.3199 4.8982730630150850E-01
X_16006346_SNP A G 0.1168 23 174 0.7124 6.2448364191323646E-01
X_16006378_SNP G C 0.1574 31 166 0.1913 6.2654841349300927E-01
X_16006430_SNP C T 0.2929 58 140 0.5402 8.4523957971268016E-01
X_16006714_DEL GTCCAGCGTG G 0.2747 50 132 0.9891 5.5350179938587218E-01
X_16006749_SNP C T 0.1888 37 159 0.6822 4.5628693814286825E-01
X_16007120_SNP G A 0.3636 72 126 0.08646 8.7919116922607232E-02
X_16007133_SNP C T 0.3571 70 126 0.06607 9.3306217148953596E-02
X_16007201_SNP T A 0.4394 87 111 0.08876 8.8246568091574717E-02
X_16007230_SNP C T 0.07143 14 182 0.5843 3.4367165187402671E-01
X_16007236_SNP G A 0.3209 60 127 0.4153 7.0755656371195652E-01
X_16007237_SNP T C 0.05556 11 187 0.1366 2.6245326342931585E-01
X_16007238_SNP T A 0.05181 10 183 0.1226 2.2451693552913876E-01
X_16007251_SNP T A 0.3057 59 134 0.2025 3.0874147168456445E-01
X_16007286_DEL T TGAGAATAGCAAGAAGTTT 0.3283 65 133 0.8492 9.5953096524824566E-01
X_16007322_SNP C T 0.3283 65 133 0.7905 9.7568178165279618E-01
X_16007334_SNP G T 0.3128 61 134 0.7993 9.7457052725251836E-01
X_16007349_SNP T C 0.301 59 137 0.8975 8.2546906399472841E-01
X_16007417_DEL TATT C 0.3073 59 133 0.9795 7.4428664353716201E-01
X_16007438_SNP T A 0.3198 63 134 0.6019 4.8600128589250602E-01
X_16007444_SNP T C 0.2923 57 138 0.9248 6.0227307068462133E-01
X_16007549_SNP T A 0.1472 29 168 0.5193 6.6422949922055419E-01
X_16007602_SNP C T 0.4794 93 101 0.9041 7.9629931189093639E-01
X_16007809_SNP A G 0.3478 56 105 0.2129 1.6228118782568113E-01
X_16007812_SNP C T 0.1667 33 165 0.09847 4.9706760200867665E-02
X_16007823_SNP T C 0.4639 90 104 0.8291 9.7630208786772676E-01
X_16007836_SNP A T 0.08 16 184 0.2847 1.6507533600215507E-01
X_16007883_SNP T C 0.2021 39 154 0.8214 6.4981869867943332E-01
X_16007992_SNP C A 0.4149 78 110 0.5707 5.8734684053548913E-01
X_16008081_SNP T A 0.398 78 118 0.5666 5.1362697151144099E-01
X_16008082_SNP T C 0.25 50 150 0.7806 9.8788785870290841E-01
X_16008101_INS T TATATCATCGAT 0.07979 15 173 0.5107 2.5068466209123874E-01
X_16008128_SNP G A 0.2216 43 151 0.6562 9.6420498941609245E-01
X_16008160_SNP C T 0.2821 55 140 0.3667 4.7111250769295399E-01
X_16008696_SNP A G 0.4821 94 101 0.2812 2.1861846714740141E-01
X_16008828_SNP C G 0.09091 18 180 0.09243 8.6479730071465366E-02
X_16008841_SNP T C 0.4624 80 93 0.8187 8.7476435400562291E-01
X_16008874_SNP T A 0.08586 17 181 0.2512 1.1855545384287114E-01
X_16008892_SNP C T 0.4798 95 103 0.9962 6.4905511476675026E-01
X_16008923_SNP C T 0.4082 80 116 0.3476 5.1723128867494617E-01
X_16008949_INS TT T 0.05348 10 177 0.551 2.9316256820720599E-01
X_16008975_SNP T C 0.1531 30 166 0.4199 6.0629445260452863E-01
X_16008999_SNP G T 0.08718 17 178 0.2069 1.0987745954422812E-01
X_16009020_SNP C T 0.09184 18 178 0.4128 2.4672653430110092E-01
X_16009442_SNP T G 0.06566 13 185 0.9718 4.6922258972916975E-01
X_16009935_SNP G A 0.1106 22 177 0.06956 1.2029162409326666E-01
X_16010059_SNP T C 0.1558 31 168 0.09342 4.2725506081731132E-02
X_16010132_SNP T G 0.4639 90 104 0.5395 9.9291000538367913E-01
X_16010144_SNP G A 0.1128 22 173 0.09986 6.1036270442326332E-02
X_16010151_DEL T TC 0.1204 23 168 0.1455 1.4594242425548154E-01
X_16010157_SNP C A 0.2124 41 152 0.2759 5.0726043527480813E-01
X_16010160_SNP T G 0.134 26 168 0.1466 9.5797697494882761E-02
X_16010161_SNP A T 0.1385 27 168 0.1063 6.6373047229457124E-02
X_16010164_SNP A T 0.1392 27 167 0.07047 5.1716121213131648E-02
X_16010168_SNP C T 0.1134 22 172 0.1655 1.0335813277431771E-01
X_16010172_SNP C T 0.2073 40 153 0.3423 6.2455968075545854E-01
X_16010179_INS T AA 0.2154 42 153 0.242 4.7884401213199546E-01
X_16010184_SNP A T 0.2124 41 152 0.2366 4.7112101321743449E-01
X_16010186_SNP A C 0.2105 40 150 0.226 4.6582882494683542E-01
X_16010204_SNP G A 0.3065 57 129 0.1007 8.5423034541137310E-02
X_16010208_DEL A ACA 0.3085 58 130 0.1032 8.5090795849230627E-02
X_16010212_SNP C A 0.3065 57 129 0.08377 6.6986295931257905E-02
X_16010213_SNP T A 0.3027 56 129 0.0761 5.7511603695946836E-02
X_16010215_SNP G C 0.3081 57 128 0.09724 7.9537707226455409E-02
X_16010221_DEL GG ACGTTCATTTCTATCGAT 0.3069 58 131 0.0863 7.2370256811558745E-02
X_16010240_SNP A T 0.3081 57 128 0.09133 7.4503802355483539E-02
X_16010249_SNP T G 0.2967 54 128 0.6508 5.8855392975726373E-01
X_16010255_SNP C T 0.2865 53 132 0.7683 6.9955063527536776E-01
X_16010281_SNP A T 0.2989 55 129 0.6873 6.7879893519631473E-01
X_16010320_SNP C A 0.3093 60 134 0.06383 5.9532958180952930E-02
X_16010321_DEL A ATGTTTGGCG 0.2609 48 136 0.04114 2.3908035482308812E-02
X_16010492_SNP A T 0.2154 42 153 0.6071 5.6309658375071736E-01
X_16010708_SNP T C 0.07035 14 185 0.7928 7.4734171085076062E-01
X_16010710_SNP C G 0.07071 14 184 0.7907 7.4483726601617550E-01
X_16011114_SNP C T 0.4103 80 115 0.1859 7.4189227801799998E-02
X_16011127_SNP C G 0.4346 83 108 0.169 8.6431635258906181E-02
X_16011229_DEL GTG G 0.311 51 113 0.7307 7.4678306386404469E-01
X_16011255_SNP G A 0.2953 57 136 0.6414 7.3557505504379328E-01
X_16011257_SNP T A 0.2132 42 155 0.4511 3.2863141448971189E-01
X_16011286_SNP G A 0.3622 71 125 0.8219 4.7429207539175500E-01
X_16011591_SNP T A 0.195 39 161 0.0845 1.0155903109986397E-01
X_16011656_SNP C T 0.2811 52 133 0.5695 5.6290782162273223E-01
X_16011658_SNP A C 0.3403 65 126 0.3611 3.5758247731111115E-01
X_16011668_SNP A G 0.134 26 168 0.2778 2.6593440911336252E-01
X_16011683_DEL T TAT 0.06704 12 167 0.2654 4.3025370627240178E-01
X_16011705_SNP A G 0.1347 26 167 0.2689 2.3446709389980569E-01
X_16011747_SNP A G 0.1489 28 160 0.4117 3.7458562275021634E-01
X_16011792_SNP G T 0.1451 28 165 0.4478 4.1625388877645875E-01
X_16011808_SNP T G 0.1466 28 163 0.6045 6.3273760222793252E-01
X_16011822_SNP A C 0.1278 23 157 0.3385 2.8376456928686355E-01
X_16011848_SNP T A 0.1099 20 162 0.4027 4.3452958497660965E-01
X_16011849_SNP C T 0.1099 20 162 0.4208 4.5078128307146914E-01
X_16011859_SNP C A 0.1099 20 162 0.5966 6.0281658233398971E-01
X_16011861_SNP G C 0.1061 19 160 0.4767 4.8531528899976373E-01
X_16011870_SNP A G 0.1299 23 154 0.9777 9.0926120389316989E-01
X_16011874_SNP G C 0.1348 24 154 0.9358 9.7331262051306777E-01
X_16011875_SNP T A 0.1436 26 155 0.7776 8.0707661391074215E-01
X_16011898_SNP C A 0.1413 26 158 0.749 7.9966969432363144E-01
X_16011899_SNP C T 0.1351 25 160 0.5917 6.5230623105972507E-01
X_16012013_SNP C T 0.2158 41 149 0.8076 7.0684541424939107E-01
X_16012089_SNP A T 0.173 32 153 0.6326 5.7547355666233635E-01
X_16012099_SNP A T 0.172 32 154 0.6866 6.3101858315257697E-01
X_16012275_SNP A T 0.1214 21 152 0.3948 3.8438525098625842E-01
X_16012277_DEL A ACT 0.1257 22 153 0.471 7.0206802494193155E-01
X_16012560_SNP G A 0.4233 80 109 0.3405 5.1684447421087509E-01
X_16012561_SNP A G 0.4278 80 107 0.2748 4.3571138602255943E-01
X_16012677_SNP C T 0.2812 45 115 0.3125 7.2344982925000823E-01
X_16013145_SNP A C 0.07692 15 180 0.9633 4.7243954116115128E-01
X_16013181_SNP C T 0.1927 37 155 0.5628 4.5686501134095059E-01
X_16013267_SNP T A 0.1012 17 151 0.298 3.2072257696431827E-01
X_16013326_SNP T C 0.09816 16 147 0.6201 7.4108798554233901E-01
X_16013345_SNP A G 0.1011 18 160 0.05643 4.3866643632550169E-02
X_16013383_SNP G A 0.3591 65 116 0.4283 5.5118332538499648E-01
X_16013822_SNP T G 0.055 11 189 0.09077 9.7187113300414629E-02
X_16013846_SNP A T 0.06061 12 186 0.9387 8.6457890721586261E-01
X_16014096_SNP A C 0.065 13 187 0.02398 4.4353374972283303E-02
X_16014242_SNP T C 0.1692 33 162 0.3598 5.9401232631477185E-01
X_16014421_SNP G T 0.1218 24 173 0.05095 4.6787513358067488E-02
X_16014485_SNP C G 0.12 24 176 0.1154 1.5236455024333917E-01
X_16015250_SNP G A 0.07 14 186 0.8579 5.9087617533836601E-01
X_16015539_SNP T C 0.1606 31 162 0.2137 3.4085679295761706E-01
X_16015617_SNP C T 0.1846 36 159 0.04321 2.9032468509876081E-02
X_16015713_SNP A G 0.1458 28 164 0.007965 6.9210175298614384E-03
X_16016049_SNP G A 0.07368 14 176 0.5006 5.1780614977327932E-01
X_16016101_SNP A C 0.06349 12 177 0.7496 7.4051631699053400E-01
X_16016286_SNP A G 0.05076 10 187 0.7165 9.1695231206489469E-01
X_16016694_SNP C T 0.1271 23 158 0.3231 3.4919710527058012E-01
X_16016733_SNP T G 0.1579 30 160 0.8437 9.2436015359050572E-01
X_16016934_SNP A G 0.07179 14 181 0.2848 2.7828956624266654E-01
X_16017319_SNP A T 0.05556 11 187 0.6886 5.9440939882559629E-01
X_16017363_SNP C A 0.4219 81 111 0.8238 8.5748610352964105E-01
X_16017368_SNP G T 0.4404 85 108 0.8157 8.0157559899534947E-01
X_16017369_SNP T G 0.4359 85 110 0.9634 9.4062391504216769E-01
X_16017417_SNP A T 0.4053 77 113 0.8591 8.7075257052734034E-01
X_16017447_SNP C T 0.2615 51 144 0.2638 2.9546051910681814E-01
X_16017479_SNP C G 0.09645 19 178 0.06536 6.8464951388864506E-02
X_16017494_SNP A T 0.08122 16 181 0.08695 8.8203902743599349E-02
X_16017651_SNP T G 0.4974 95 96 0.658 7.7302221782287273E-01
X_16017709_SNP A G 0.1414 28 170 0.2729 1.9809901186622980E-01
X_16017909_SNP T G 0.2021 39 154 0.8732 7.9884332284293913E-01
X_16017916_SNP T A 0.07927 13 151 0.8047 9.8785512353722049E-01
X_16017985_SNP T A 0.07107 14 183 0.4163 5.2522111573875419E-01
X_16018109_SNP G C 0.4368 83 107 0.1851 4.7543502179250807E-01
X_16018200_SNP T A 0.4343 86 112 0.4721 5.7583869038728508E-01
X_16018257_SNP G A 0.4439 87 109 0.2287 3.2573059541841221E-01
X_16018332_DEL ACCACCAGCA A 0.3956 72 110 0.9166 8.0973059514030654E-01
X_16018665_SNP G C 0.2576 51 147 0.378 3.7938161486433308E-01
X_16018743_SNP C T 0.449 88 108 0.6227 3.3800647218740620E-01
X_16018840_SNP T A 0.4888 87 91 0.7408 5.7664384695438509E-01
X_16018845_SNP T G 0.4862 88 93 0.5782 4.0705978543023169E-01
X_16018847_SNP A G 0.4917 89 92 0.5909 4.4260890310848755E-01
X_16019321_SNP T C 0.4082 80 116 0.4569 4.3898044548024451E-01
X_16019355_SNP G A 0.1465 29 169 0.07026 7.7531132121186050E-02
X_16019363_SNP C T 0.1206 24 175 0.8125 6.1536811884943710E-01
X_16019471_SNP T C 0.132 26 171 0.6633 5.1139775880432081E-01
X_16019630_SNP T C 0.4639 90 104 0.9221 5.4096957760454356E-01
X_16019672_SNP A G 0.3939 78 120 0.7158 8.2348724205009605E-01
X_16019701_SNP G A 0.0603 12 187 0.9866 7.6948786685448878E-01
X_16019715_SNP T C 0.4541 89 107 0.756 6.5781260250880669E-01
X_16019718_SNP A T 0.4569 90 107 0.7225 6.2752518939787683E-01
X_16019728_SNP T C 0.2718 53 142 0.4425 6.7446731082784717E-01
X_16019738_DEL C CAATTACCAGCACTTTC 0.1554 30 163 0.3568 4.5119477209580716E-01
X_16019756_SNP T A 0.05528 11 188 0.7043 9.3857602969173448E-01
X_16020366_SNP A G 0.05556 11 187 0.5214 6.1693981648230278E-01
X_16020386_DEL T TCCT 0.148 29 167 0.583 4.4266781902023855E-01
X_16020406_SNP G C 0.1429 28 168 0.8201 6.3373753394025933E-01
X_16020439_SNP T C 0.1809 36 163 0.484 2.6735073723396230E-01
X_16020530_SNP G T 0.2917 56 136 0.08357 5.5470927642132996E-02
X_16020632_SNP G C 0.08081 16 182 0.5765 9.0885206420278697E-01
X_16020661_SNP T C 0.1684 33 163 0.7706 9.1361002137269642E-01
X_16020708_SNP C A 0.1212 24 174 0.5275 6.3984992878077240E-01
X_16020712_SNP T C 0.07107 14 183 0.304 2.9578610316396814E-01
X_16020875_SNP C T 0.05076 10 187 0.821 5.8872566586075203E-01
X_16020899_SNP A C 0.07254 14 179 0.8904 6.8635118212833468E-01
X_16020938_SNP A T 0.4796 94 102 0.1104 1.6280767847720001E-01
X_16021015_SNP G A 0.1487 29 166 0.8315 7.0526146184570604E-01
X_16021057_SNP A C 0.1026 20 175 0.3172 5.4273429998918354E-01
X_16021080_SNP T C 0.3384 67 131 0.7801 8.3297669895888671E-01
X_16021125_SNP T C 0.2843 56 141 0.8628 7.7500649528781440E-01
X_16021174_SNP A G 0.352 69 127 0.978 6.1032748794469471E-01
X_16021191_SNP T C 0.3622 71 125 0.8288 4.5567997153008355E-01
X_16021215_SNP G A 0.2821 55 140 0.7549 8.6322188800256128E-01
X_16021230_SNP T A 0.2984 57 134 0.1896 3.0629188308175193E-01
X_16021470_SNP G C 0.1959 38 156 0.3925 4.7004435596256910E-01
X_16021511_SNP A T 0.1768 35 163 0.4613 5.0054287548135956E-01
X_16021519_SNP G A 0.1667 32 160 0.5156 6.0192346080595238E-01
X_16021544_SNP C T 0.1641 32 163 0.4242 4.3771268403903663E-01
X_16021553_SNP T C 0.4819 93 100 0.1782 2.2764433503041226E-01
X_16021555_SNP G C 0.3367 66 130 0.5285 5.7347848776244648E-01
X_16021564_SNP C T 0.4898 96 100 0.2666 2.7419264887649508E-01
X_16021571_SNP T C 0.5 99 99 0.2236 2.5981748659641279E-01
X_16021588_SNP C G 0.4975 98 99 0.1583 1.9151201229133641E-01
X_16021599_SNP C A 0.1633 32 164 0.2823 3.4367914313976988E-01
X_16021617_INS TTTT T 0.1667 33 165 0.514 5.6372603598385873E-01
X_16021625_SNP C G 0.1827 36 161 0.2435 3.1567787034542150E-01
X_16021640_SNP G A 0.4925 98 101 0.05289 9.2654251793679587E-02
X_16021660_SNP T A 0.1735 34 162 0.2661 3.1162533051133767E-01
X_16021686_SNP A G 0.4398 84 107 0.203 2.0825055329826070E-01
X_16021732_SNP T G 0.1582 31 165 0.4085 4.4164732797473549E-01
X_16021753_SNP A C 0.3968 75 114 0.6101 8.1389521194197068E-01
X_16021792_SNP C T 0.1421 28 169 0.7984 8.0583207901885867E-01
X_16021898_SNP T C 0.09091 18 180 0.3835 5.5997844817580322E-01
X_16021961_SNP T A 0.09091 18 180 0.96 9.8157406942867242E-01
X_16022101_SNP A T 0.0565 10 167 0.9787 8.7522365498735855E-01
X_16022111_SNP A G 0.1744 34 161 0.7547 6.9034908251668670E-01
X_16022120_SNP T A 0.1939 38 158 0.9195 8.5837682603038012E-01
X_16022144_INS ACGTAAAA A 0.148 29 167 0.8189 7.3877105333805537E-01
X_16022149_SNP A T 0.1451 28 165 0.8806 7.8208478803815584E-01
X_16022163_SNP C A 0.1888 37 159 0.7379 6.1531903274197375E-01
X_16022172_SNP T A 0.1487 29 166 0.9088 7.4428139519787750E-01
X_16022175_SNP T C 0.148 29 167 0.8973 7.3219170793350596E-01
X_16022190_SNP A C 0.05 10 190 0.271 3.4325293267813639E-01
X_16022212_SNP G T 0.198 39 158 0.831 7.3209025954847062E-01
X_16022222_INS TT T 0.07216 14 180 0.363 3.7402752005349449E-01
X_16022251_SNP G C 0.07 14 186 0.3661 3.8150299293532608E-01
X_16022285_SNP C G 0.3198 63 134 0.1426 2.3273647406066322E-01
X_16022367_SNP T C 0.07071 14 184 0.5679 8.3596036040523669E-01
X_16022506_SNP C T 0.1066 21 176 0.426 3.9057383743816776E-01
X_16022584_SNP G T 0.1244 24 169 0.3453 3.5057843004398970E-01
X_16022617_INS ATAAT A 0.07222 13 167 0.4213 3.7477213545183075E-01
X_16023102_DEL T TGGT 0.3873 67 106 0.5022 4.8160643613602838E-01
X_16023469_SNP C T 0.06091 12 185 0.8743 9.6077720837769653E-01
X_16023566_SNP T A 0.05759 11 180 0.3204 5.1472939140548335E-01
X_16023580_SNP A G 0.07216 14 180 0.2448 2.6413580695342209E-01
X_16023597_INS TCAAACTAAGTTT T 0.0625 12 180 0.1714 2.1430841813600177E-01
X_16023603_SNP G A 0.0625 12 180 0.2519 3.1813663871631070E-01
X_16023606_MNP GAA TTG 0.07143 14 182 0.3365 3.6082123850646175E-01
X_16023611_SNP A C 0.07614 15 182 0.3825 3.6722146976413639E-01
X_16023613_SNP G C 0.07653 15 181 0.38 3.6060113210930134E-01
X_16023614_INS CG C 0.07614 15 182 0.3825 3.6722146976413639E-01
X_16023648_DEL T TAAATAGTTACAACGTTACATTTGCTCATAAACT 0.05181 10 183 0.08919 1.1696408794672664E-01
X_16023687_SNP C A 0.07692 15 180 0.3564 3.4595423220693322E-01
X_16023708_SNP T G 0.07895 15 175 0.3121 2.6194588868856672E-01
X_16023760_SNP T G 0.2812 54 138 0.9871 7.9944744050404903E-01
X_16023789_SNP T C 0.3571 70 126 0.4485 4.2394485701623108E-01
X_16024023_SNP T C 0.264 52 145 0.6753 4.1589460737406381E-01
X_16024024_SNP T A 0.2653 52 144 0.9787 7.3707687666957167E-01
X_16024125_SNP T C 0.1616 32 166 0.9268 8.4312177793821674E-01
X_16024227_SNP T C 0.132 26 171 0.3519 5.9283897069829450E-01
X_16024329_SNP T A 0.2062 40 154 0.8772 6.3200179265747725E-01
X_16024338_SNP C A 0.201 39 155 0.7903 5.5050708949173699E-01
X_16024540_SNP G A 0.1156 23 176 0.6389 4.6840957699692665E-01
X_16024565_SNP C T 0.1055 21 178 0.6175 3.8695873713902262E-01
X_16024644_SNP A T 0.1809 36 163 0.689 5.0109458604518298E-01
X_16024940_SNP A G 0.1949 38 157 0.8643 6.3055132170452399E-01
X_16024943_SNP T C 0.1897 37 158 0.8994 5.8910627190830611E-01
X_16025055_SNP G A 0.09045 18 181 0.5535 6.0710232375594575E-01
X_16025057_SNP A G 0.09045 18 181 0.5535 6.0710232375594575E-01
X_16025070_SNP A T 0.1508 30 169 0.3469 2.4309494377531438E-01
X_16025116_SNP C A 0.1574 31 166 0.3804 2.9397458125860043E-01
X_16025120_SNP A T 0.1495 29 165 0.3692 2.7902610526609972E-01
X_16025124_SNP T A 0.1574 31 166 0.2883 2.1477430819082688E-01
X_16025145_SNP T A 0.1 19 171 0.226 4.7475406856459901E-01
X_16025152_SNP T A 0.1443 28 166 0.2946 2.0976661526965934E-01
X_16025165_SNP C T 0.1709 34 165 0.265 2.0567876332520951E-01
X_16025223_SNP A T 0.3646 70 122 0.1165 1.8027656950068816E-01
X_16025231_SNP A C 0.3789 72 118 0.08004 9.8539429552330415E-02
X_16025244_SNP A G 0.401 79 118 0.1035 1.2354765965853731E-01
X_16025271_SNP A T 0.3889 77 121 0.5089 7.5950583304581976E-01
X_16025295_DEL CACC C 0.4339 82 107 0.8607 4.0344685733808106E-01
X_16025302_SNP G A 0.4518 89 108 0.7846 9.0277800970302557E-01
X_16025333_SNP A T 0.2879 57 141 0.4968 6.5848230222746762E-01
X_16025379_SNP A G 0.08081 16 182 0.4891 4.6712667700715860E-01
X_16025390_SNP G A 0.4235 83 113 0.3993 5.7068284909372680E-01
X_16025935_SNP G A 0.4093 79 114 0.6572 5.5316147081708134E-01
X_16026112_SNP G A 0.4205 82 113 0.7248 6.5749489807036987E-01
X_16026163_SNP C T 0.3979 76 115 0.1322 1.0013308204848748E-01
X_16026182_DEL T TTTCTCTGGTAT 0.4 76 114 0.6189 4.1524083159833491E-01
X_16026208_SNP C A 0.4826 83 89 0.8332 5.9071422754215930E-01
X_16026294_SNP C A 0.3351 63 125 0.7791 4.5481372301264311E-01
X_16026359_SNP C T 0.2398 47 149 0.07635 1.1993372987331707E-01
X_16026389_SNP T A 0.2359 46 149 0.2586 3.6249432627287870E-01
X_16026887_SNP T G 0.4161 67 94 0.1771 4.7184698073394948E-01
X_16027301_SNP T A 0.08081 16 182 0.0213 2.0488762574510207E-02
X_16027886_SNP A G 0.05051 10 188 0.5419 5.6003296199504193E-01
X_16027933_SNP G C 0.06566 13 185 0.08164 8.2693164736146962E-02
X_16028306_SNP C T 0.1218 24 173 0.6839 3.9994720628015246E-01
X_16028374_SNP G A 0.148 29 167 0.02234 1.4884589570714057E-01
X_16028387_SNP T A 0.2041 40 156 0.9441 9.2935600656435047E-01
X_16028445_SNP T G 0.07143 14 182 0.8777 4.8605781628384037E-01
X_16028768_SNP C T 0.09596 19 179 0.5245 5.3189930055629486E-01
X_16028867_SNP C T 0.1162 23 175 0.9353 8.1912667133132389E-01
X_16028907_SNP C T 0.06566 13 185 0.9328 8.2404808593475609E-01
X_16029027_SNP A G 0.3351 64 127 0.7102 9.3652980334904523E-01
X_16029042_SNP G C 0.08122 16 181 0.9433 9.6082280260324560E-01
X_16029178_SNP T A 0.1385 27 168 0.599 7.0482470385535267E-01
X_16029300_SNP A T 0.1534 29 160 0.9521 9.0325649345120995E-01
X_16029337_SNP G A 0.1371 27 170 0.8397 9.9248461023441059E-01
X_16029354_SNP T C 0.1717 34 164 0.07887 1.3005024024895118E-01
X_16029434_SNP C A 0.1364 27 171 0.0192 5.1400251857376934E-02
X_16029535_SNP G T 0.1168 23 174 0.8366 9.5467913041837094E-01
X_16029628_SNP T G 0.05495 10 172 0.6708 6.8269188864087837E-01
X_16029737_SNP A G 0.2602 51 145 0.6751 6.3945399213069565E-01
X_16029900_SNP A G 0.4889 88 92 0.8218 9.4953654774258567E-01
X_16030541_SNP T C 0.4031 79 117 0.8054 8.8284768810428682E-01
X_16030635_SNP T A 0.4667 91 104 0.7166 6.6201123469864920E-01
X_16030670_SNP C T 0.08247 16 178 0.8536 7.1821138648436400E-01
X_16030687_DEL TTCGA CATAAG 0.4684 89 101 0.5639 5.3173178666436960E-01
X_16030695_INS TTGCTTCGAAAT T 0.4301 80 106 0.5833 5.1059006968155773E-01
X_16030753_SNP T C 0.4972 89 90 0.692 7.0209257994436958E-01
X_16030774_DEL T TAGCTTAGGTTT 0.3851 67 107 0.4099 5.0131092389976462E-01
X_16030818_SNP A G 0.3613 69 122 0.5941 8.0049969881932737E-01
X_16030834_SNP T C 0.06154 12 183 0.5148 3.5957115062127865E-01
X_16030838_SNP T G 0.06154 12 183 0.4772 2.9705398988603560E-01
X_16031093_SNP G A 0.05025 10 189 0.1922 4.0164933231988198E-01
X_16031223_SNP T A 0.4145 80 113 0.7554 6.1867179995013122E-01
X_16031485_SNP T A 0.4817 92 99 0.174 1.6261825163745447E-01
X_16031499_SNP T A 0.2642 51 142 0.5619 8.3761919169611454E-01
X_16031523_SNP G T 0.09694 19 177 0.8652 9.1550732786794076E-01
X_16031642_INS TA T 0.06 12 188 0.7824 8.2279203944815504E-01
X_16031644_INS T TT 0.4444 84 105 0.9872 9.0282846601413613E-01
X_16031650_SNP T G 0.3874 74 117 0.9132 8.6041942733391119E-01
X_16031834_SNP T G 0.114 22 171 0.5812 4.5171672822925080E-01
X_16031896_SNP C T 0.12 24 176 0.9916 8.7283823874483879E-01
X_16031905_SNP C T 0.4 80 120 0.2922 2.6526377042467464E-01
X_16031923_SNP C A 0.09091 18 180 0.6881 8.8078215112317459E-01
X_16031935_INS TAT T 0.05789 11 179 0.9483 9.7897158808120621E-01
X_16031937_SNP T C 0.09091 18 180 0.6317 7.6026895465466038E-01
X_16032142_SNP A G 0.3061 60 136 0.8279 9.8846101181256030E-01
X_16032164_SNP C A 0.4308 84 111 0.8688 8.6002224692024443E-01
X_16032172_SNP T A 0.4462 87 108 0.8005 6.8905446994511887E-01
X_16032176_SNP T C 0.4439 87 109 0.8563 8.4270887179637655E-01
X_16032204_INS AAT A 0.4462 87 108 0.9934 8.2329883107063173E-01
X_16032213_SNP G A 0.3508 67 124 0.8402 8.5245495182484132E-01
X_16032282_SNP A G 0.1949 38 157 0.9694 9.9636359940667107E-01
X_16032294_SNP T C 0.4154 81 114 0.6464 5.6284062034849613E-01
X_16032341_SNP T G 0.352 69 127 0.5145 6.4766715025605326E-01
X_16032361_SNP T C 0.3538 69 126 0.3773 4.9333506374962988E-01
X_16032374_DEL A AT 0.3262 61 126 0.3713 4.6415508326594068E-01
X_16032413_SNP C T 0.3627 70 123 0.3894 5.3271113506191425E-01
X_16032426_SNP A C 0.08122 16 181 0.392 2.9054732551497853E-01
X_16032492_SNP A T 0.455 86 103 0.3663 4.8782477021146786E-01
X_16032541_SNP G A 0.4323 83 109 0.3447 5.0900094427280262E-01
X_16032580_SNP C G 0.3545 67 122 0.4459 6.7798617985861576E-01
X_16032585_SNP A T 0.05612 11 185 0.7914 6.0752388986025074E-01
X_16032594_SNP T G 0.09326 18 175 0.3305 3.7934645394695177E-01
X_16032597_SNP T G 0.09845 19 174 0.823 9.6039249734595666E-01
X_16032598_SNP T C 0.102 20 176 0.5866 6.9313231449063173E-01
X_16032639_SNP A C 0.1071 21 175 0.4222 5.5738925031880537E-01
X_16032642_SNP G A 0.1077 21 174 0.4312 5.7005838105556461E-01
X_16032656_SNP C A 0.4718 92 103 0.5758 6.3675997206810409E-01
X_16032658_SNP A G 0.1026 20 175 0.4161 5.2230756459836514E-01
X_16032660_SNP C T 0.09896 19 173 0.5189 6.9054924939454498E-01
X_16032689_SNP T C 0.3487 68 127 0.3919 4.3010408011514667E-01
X_16032827_SNP C A 0.125 23 161 0.3751 3.0870674754317362E-01
X_16032856_DEL G GAACATCGGG 0.1804 35 159 0.6104 2.2939276699651079E-01
X_16033156_SNP A G 0.1837 36 160 0.6338 4.8866605852003098E-01
X_16033194_INS AA A 0.1029 18 157 0.2437 5.7398329083655397E-01
X_16033312_SNP C T 0.1959 38 156 0.5424 6.0920615078562501E-01
X_16033356_SNP T G 0.2461 47 144 0.7129 6.0589024404197345E-01
X_16033357_SNP A G 0.2448 47 145 0.6185 5.0830028552493955E-01
X_16033359_SNP C A 0.1979 38 154 0.819 4.9148953338636236E-01
X_16033416_SNP T G 0.2186 40 143 0.1462 1.6106515216547224E-01
X_16033486_SNP A T 0.06154 12 183 0.1819 1.3505249127538521E-01
X_16033490_INS AC A 0.05181 10 183 0.5379 4.2556621168134234E-01
X_16033629_SNP G A 0.05128 10 185 0.7677 5.8940828323399974E-01
X_16033660_SNP G T 0.06566 13 185 0.9811 7.9800101358613251E-01
X_16033735_SNP T C 0.07653 15 181 0.5895 5.2117977841511309E-01
X_16033870_SNP T A 0.3041 59 135 0.817 5.5961350404019838E-01
X_16033985_SNP T G 0.2105 40 150 0.3842 3.0945890717623226E-01
X_16034014_SNP T A 0.1481 28 161 0.1582 1.0488574816930785E-01
X_16034033_SNP C T 0.2094 40 151 0.1657 8.6206439626368314E-02
X_16034057_SNP G T 0.1134 22 172 0.4339 4.6191329606931153E-01
X_16034058_SNP C G 0.1128 22 173 0.4598 4.8552623308747112E-01
X_16034250_SNP C G 0.1031 20 174 0.2456 4.4469497601955336E-02
X_16034287_SNP C T 0.228 44 149 0.8622 5.9799034480557056E-01
X_16034361_SNP C T 0.05155 10 184 0.5723 2.1155057464924265E-01
X_16034553_SNP C A 0.4421 84 106 0.4555 5.5663116953041070E-01
X_16034705_SNP G C 0.3093 60 134 0.2333 4.2728875361908447E-01
X_16034712_SNP T C 0.3198 63 134 0.2212 3.7973211041038335E-01
X_16034722_SNP A G 0.3436 67 128 0.5703 8.3928318547499337E-01
X_16034759_DEL T TT 0.285 55 138 0.2558 3.4462066637475153E-01
X_16034799_SNP A C 0.2262 38 130 0.8933 9.4087547675047978E-01
X_16034882_SNP T A 0.08122 16 181 0.001865 1.2766185623824304E-02
X_16034978_DEL G GCG 0.2359 46 149 0.9422 8.8615141003840625E-01
X_16035050_SNP T G 0.1307 26 173 0.8529 8.9372197751018578E-01
X_16035176_SNP A T 0.1077 21 174 0.9718 5.3298428810454834E-01
X_16035439_SNP G A 0.449 88 108 0.8747 8.2431198523132776E-01
X_16035506_SNP A G 0.2694 52 141 0.2771 2.6433041183106021E-01
X_16035528_SNP C T 0.4352 84 109 0.2285 2.2799315165342704E-01
X_16035560_SNP C T 0.4896 94 98 0.151 1.8216190248624875E-01
X_16035639_SNP A G 0.2667 52 143 0.1739 3.9060095542044204E-01
X_16035659_SNP G A 0.4845 94 100 0.832 8.0406976363168692E-01
X_16035804_DEL C CC 0.2527 46 136 0.06801 8.2871234764807511E-02
X_16035812_INS CTGC C 0.299 58 136 0.1684 4.3378683798646767E-01
X_16035854_INS ATA A 0.2822 46 117 0.3191 3.3220163795985591E-01
X_16035892_INS TGT T 0.2879 57 141 0.5487 8.0798713866840322E-01
X_16035902_INS TG T 0.4427 85 107 0.8038 8.0109051989744373E-01
X_16035909_SNP T C 0.4398 84 107 0.6457 6.9649663167052944E-01
X_16035911_SNP T G 0.1487 29 166 0.8381 8.6476661143397826E-01
X_16035984_SNP A C 0.2103 41 154 0.617 4.5947962773447715E-01
X_16035988_SNP C T 0.2183 43 154 0.5579 4.3218623009105384E-01
X_16036000_SNP C A 0.4286 81 108 0.7999 9.4292243447721025E-01
X_16036057_SNP A G 0.05641 11 184 0.8522 9.1676401341238645E-01
X_16036069_DEL A AA 0.345 59 112 0.1157 3.0776101703918583E-02
X_16036083_INS AA A 0.3313 55 111 0.208 1.0379603316120889E-01
X_16036163_SNP A G 0.445 85 106 0.212 1.0332935002540333E-01
X_16036178_SNP T C 0.1313 26 172 0.07105 4.2962810031430286E-02
X_16036217_SNP G A 0.2308 45 150 0.7155 6.6086218073579661E-01
X_16036225_SNP A G 0.2308 45 150 0.7848 7.2056433702645473E-01
X_16036241_SNP C T 0.1919 38 160 0.5849 4.9749341690429294E-01
X_16036242_SNP C T 0.1753 34 160 0.5667 4.7650635480567582E-01
X_16036250_INS AGTGTT A 0.1888 37 159 0.6115 5.1848511027268018E-01
X_16036311_SNP T G 0.09184 18 178 0.4245 4.3938929921273640E-01
X_16036320_DEL T TTGTTGGT 0.09645 19 178 0.1976 8.2965118511719727E-02
X_16036674_SNP G T 0.07429 13 162 0.9696 9.5737452565025760E-01
X_16036689_SNP T G 0.07772 15 178 0.7153 4.7662456263431618E-01
X_16036923_SNP C T 0.101 20 178 0.1791 1.4085968465438914E-01
X_16037127_SNP C T 0.3706 73 124 0.6462 8.1391649832760526E-01
X_16037131_SNP T G 0.3846 75 120 0.7618 8.3774767956032381E-01
X_16037531_DEL GGATGAG G 0.2733 44 117 0.6556 5.5172523456130129E-01
X_16037960_SNP A G 0.4433 86 108 0.09556 1.5185819928383570E-01
X_16038004_SNP A C 0.085 17 183 0.8087 6.6976582066251655E-01
X_16038161_SNP T G 0.3895 74 116 0.2676 3.1612581038764398E-01
X_16038170_SNP A T 0.2944 58 139 0.6531 5.1781635799283465E-01
X_16038215_SNP T A 0.2667 52 143 0.6173 4.0121703022593502E-01
X_16038269_SNP G C 0.3918 76 118 0.577 6.7987364851595056E-01
X_16038347_DEL C CAGGTGTCAG 0.07027 13 172 0.0482 2.7739337866984082E-01
X_16038415_SNP T G 0.2923 57 138 0.4096 5.1652882663652255E-01
X_16038455_SNP C T 0.2083 40 152 0.6287 3.1693236267059643E-01
X_16038456_SNP G A 0.3939 78 120 0.4783 8.8473733918510977E-01
X_16038469_INS CGTCTCCGTCTTC C 0.2077 38 145 0.7737 4.0601651516988557E-01
X_16038506_SNP A T 0.125 23 161 0.6774 9.9894805747629212E-01
X_16038601_SNP T C 0.1497 28 159 0.009153 7.4345424972819081E-03
X_16038721_SNP A C 0.1224 24 172 0.688 5.2218326423653805E-01
X_16038722_SNP T G 0.1421 28 169 0.5739 4.4893217241691075E-01
X_16038763_SNP C T 0.4667 91 104 0.3106 6.0507524630230169E-01
X_16038838_SNP T A 0.4404 85 108 0.3067 5.5248830360163281E-01
X_16038886_INS AA A 0.3094 56 125 0.3475 4.2974825406172501E-01
X_16038894_SNP G T 0.3158 60 130 0.413 6.0823915070951218E-01
X_16038918_SNP G C 0.4227 82 112 0.4438 6.0327701287353519E-01
X_16038962_SNP G A 0.4404 85 108 0.1594 3.1203730698310839E-01
X_16039024_SNP A G 0.1061 21 177 0.4199 2.8335515117451793E-01
X_16039034_SNP A G 0.08421 16 174 0.9123 6.3177202941167598E-01
X_16039161_SNP T C 0.3385 65 127 0.5897 7.4719643987632711E-01
X_16039173_SNP C A 0.4263 81 109 0.6804 5.6608342605181017E-01
X_16039251_SNP T A 0.2843 56 141 0.1324 3.9121550728171126E-02
X_16039276_DEL TATAT T 0.4602 81 95 0.2854 1.4342304803982364E-01
X_16039331_SNP A T 0.1218 24 173 0.3903 2.2314342972940360E-01
X_16039335_SNP G A 0.2216 43 151 0.4508 6.0301023805275356E-01
X_16039471_INS ACACACACATACA A 0.1397 25 154 0.009399 1.1271533939958984E-02
X_16039502_SNP A C 0.06091 12 185 0.5375 5.3564884163240034E-01
X_16039611_SNP T C 0.4456 86 107 0.03759 8.3791211355284001E-02
X_16039671_SNP G C 0.4308 84 111 0.03732 4.2847055609650304E-02
X_16039681_SNP T C 0.065 13 187 0.8187 9.2944997589941203E-01
X_16039718_SNP C A 0.4474 85 105 0.09737 7.6413694959493877E-02
X_16039736_SNP A T 0.4021 78 116 0.1465 1.0825624240527221E-01
X_16039817_SNP A T 0.4456 86 107 0.07131 6.1211111261444413E-02
X_16039819_SNP T A 0.05076 10 187 0.7688 9.9619636543120538E-01
X_16039855_SNP C G 0.2011 37 147 0.3014 2.8229683025338270E-01
X_16039888_SNP T C 0.1875 33 143 0.3421 2.0356439638442936E-01
X_16039906_SNP G T 0.1886 33 142 0.308 1.8883260689938497E-01
X_16039920_SNP G A 0.2011 35 139 0.3817 2.5283104560094716E-01
X_16039960_SNP G T 0.1921 34 143 0.5222 3.4931990047012407E-01
X_16039991_SNP A C 0.1016 19 168 0.7793 8.6443069666126360E-01
X_16040105_SNP T C 0.4745 93 103 0.7311 8.6970401663333208E-01
X_16040154_SNP G C 0.402 80 119 0.3857 4.2750438840115745E-01
X_16040189_SNP A G 0.3776 74 122 0.1989 2.2673656918503438E-01
X_16040191_SNP T C 0.08163 16 180 0.2098 1.8375954537738659E-01
X_16040238_DEL G GG 0.06736 13 180 0.2324 1.2175722608776152E-01
X_16040310_SNP T G 0.05556 11 187 0.008373 1.3679594826786929E-02
X_16040347_INS TGAT T 0.1505 28 158 0.5184 7.3984938468599881E-01
X_16040435_SNP G C 0.4316 82 108 0.6594 6.0546962041770780E-01
X_16040444_SNP G T 0.4043 76 112 0.9856 9.1077098472305207E-01
X_16040463_SNP A T 0.0829 16 177 0.0001421 2.9402751128679056E-04
X_16040477_SNP T C 0.08511 16 172 9.682e-05 1.4842401759415953E-04
X_16040488_SNP C A 0.4207 69 95 0.1952 2.9774900755884337E-01
X_16040525_SNP T C 0.4601 75 88 0.02216 2.5399912171615843E-02
X_16040547_SNP T A 0.45 72 88 0.5701 5.4170813908292803E-01
X_16040611_SNP C A 0.4412 75 95 0.6889 7.4168841583269263E-01
X_16040680_SNP A C 0.05114 9 167 0.0004257 1.7911660933583450E-03
X_16040694_SNP A C 0.45 72 88 0.4588 5.0554844390739251E-01
X_16040734_SNP C T 0.4807 87 94 0.2088 1.8842280476817552E-01
X_16040743_INS AG A 0.05641 11 184 0.01072 1.9201206454306174E-02
X_16040749_INS AA A 0.4286 75 100 0.8204 6.4358093442273168E-01
X_16040797_SNP T A 0.06 12 188 0.01422 2.5524860298430103E-02
X_16040806_SNP G T 0.05025 10 189 0.3091 3.8533943794930781E-01
X_16040807_SNP T A 0.06 12 188 0.01422 2.5524860298430103E-02
X_16040808_SNP A G 0.05528 11 188 0.005149 1.0488443736133713E-02
X_16040811_SNP A T 0.4718 92 103 0.8545 8.8889732377056552E-01
X_16040827_SNP T G 0.07 14 186 0.03365 4.7154195360153688E-02
X_16040867_SNP T A 0.06533 13 186 0.02178 3.1894988859727136E-02
X_16040959_SNP C T 0.05612 11 185 0.0321 3.9220356457625782E-02
X_16041157_SNP C T 0.3906 75 117 0.7959 9.0366957883107868E-01
X_16041222_SNP C T 0.4924 97 100 0.6658 7.0563325929574239E-01
X_16041254_SNP G A 0.5 98 98 0.6338 6.6011515216720662E-01
X_16041255_SNP A C 0.4103 80 115 0.7691 7.2267422427412797E-01
X_16041416_SNP T C 0.06633 13 183 0.7391 7.1110525805545299E-01
X_16041421_SNP C G 0.4394 87 111 0.9736 9.6683010918648737E-01
X_16041447_SNP A G 0.07107 14 183 0.05869 1.0716476441069966E-01
X_16041977_SNP A C 0.2268 44 150 0.4144 4.1346226611846282E-01
X_16042148_SNP A G 0.3947 75 115 0.1725 8.3447659145953090E-02
X_16042205_SNP G C 0.4286 84 112 0.1151 1.5076671282357157E-01
X_16042475_SNP G T 0.4404 85 108 0.4465 4.2847181715000227E-01
X_16042477_SNP A T 0.05528 11 188 0.6035 3.5030582453395176E-01
X_16042576_DEL TT A 0.4171 78 109 0.2382 2.0957613634387839E-01
X_16042673_INS T TT 0.3646 70 122 0.2937 2.3682011876609799E-01
X_16042730_SNP G A 0.4235 83 113 0.3873 2.8529067118015006E-01
X_16043357_SNP C T 0.425 85 115 0.2968 2.3333071917761339E-01
X_16043362_SNP A G 0.06061 12 186 0.3844 1.7096161373553909E-01
X_16043530_SNP A G 0.449 88 108 0.5421 5.2024610386296311E-01
X_16043545_SNP C A 0.4219 81 111 0.3139 2.5505898466200583E-01
X_16043559_SNP G A 0.4381 85 109 0.253 2.1671449104002094E-01
X_16043632_SNP G T 0.4536 83 100 0.9007 7.2986967338660103E-01
X_16043643_SNP A T 0.4722 85 95 0.6338 4.5619398624130603E-01
X_16043716_SNP C G 0.4491 75 92 0.6594 5.0197490088918939E-01
X_16043721_SNP A T 0.4624 80 93 0.75 5.8243599082877640E-01
X_16043728_SNP T A 0.4524 76 92 0.824 6.4610970283670421E-01
X_16043755_SNP C T 0.4767 82 90 0.7407 5.3820529010907303E-01
X_16043757_SNP A C 0.4444 72 90 0.6899 4.3113831999796615E-01
X_16043766_SNP A C 0.4268 70 94 0.5287 3.5410529563092796E-01
X_16043798_MNP TTCG AAAA 0.4405 74 94 0.6104 4.8346658681491927E-01
X_16043810_SNP T A 0.4303 71 94 0.4579 3.6133080755190283E-01
X_16043812_DEL TAATATATATTAGTA T 0.4571 80 95 0.7668 6.3028915489192072E-01
X_16043830_SNP A C 0.4303 71 94 0.6729 5.8790901862104994E-01
X_16043836_SNP A T 0.432 73 96 0.6773 5.9301769389891090E-01
X_16043837_SNP C T 0.432 73 96 0.6773 5.9301769389891090E-01
X_16043843_SNP A C 0.45 72 88 0.5785 4.9190580950556340E-01
X_16043850_SNP T C 0.4286 75 100 0.5349 4.4506177462762353E-01
X_16043855_SNP T C 0.4253 74 100 0.4717 3.8300764847573432E-01
X_16043904_SNP A G 0.4571 80 95 0.6973 5.4607648133783715E-01
X_16043958_SNP C A 0.05851 11 177 0.4944 9.3888070927417855E-01
X_16044062_SNP T C 0.07107 14 183 0.858 9.0072116654471457E-01
X_16044110_SNP T C 0.09794 19 175 0.7962 6.1589385839448751E-01
X_16044158_DEL T TTATACGC 0.1414 28 170 0.4178 5.2977652805741016E-01
X_16044164_SNP G T 0.3614 60 106 0.8383 9.4785062435182910E-01
X_16044726_SNP T C 0.4667 91 104 0.1566 1.9032417547270986E-01
X_16044743_DEL T TCTCTCTCT 0.4826 83 89 0.09985 1.1826398175197106E-01
X_16045104_SNP C G 0.4767 92 101 0.2154 2.9569033946106138E-01
X_16045169_INS TTAAAAT T 0.4451 81 101 0.1301 1.8451066090433510E-01
X_16045196_SNP T A 0.4923 96 99 0.1324 2.2179837290002236E-01
X_16045199_SNP T A 0.4922 95 98 0.1235 2.0345704943301979E-01
X_16045260_SNP G A 0.4948 95 97 0.1699 2.7665080354126992E-01
X_16045291_SNP T C 0.4093 79 114 0.2041 2.8408395834757449E-01
X_16045299_SNP T A 0.4278 80 107 0.0868 9.6354070277945514E-02
X_16046085_SNP A G 0.4545 90 108 0.2538 1.5169596355503157E-01
X_16046104_SNP C T 0.4697 93 105 0.9818 7.2747687892433510E-01
X_16046288_SNP A G 0.06091 12 185 0.3494 3.0521258146819041E-01
X_16046290_SNP G T 0.07 14 186 0.982 9.8692521322400484E-01
X_16046291_SNP T G 0.07071 14 184 0.9844 9.8295982424103756E-01
X_16046313_SNP G A 0.06154 12 183 0.4871 3.6782112151048352E-01
X_16046422_SNP G C 0.4061 80 117 0.2965 2.5100969325901146E-01
X_16046425_SNP T A 0.402 80 119 0.2582 2.1712547169776220E-01
X_16046523_SNP A C 0.3933 70 108 0.6053 5.2686580500946678E-01
X_16046541_SNP G T 0.4421 84 106 0.7443 7.4986587218273559E-01
X_16046542_SNP G T 0.4293 85 113 0.5509 6.0315274362487514E-01
X_16046615_SNP A G 0.4278 83 111 0.7731 8.0526481828950947E-01
X_16046669_SNP A G 0.4133 81 115 0.8935 9.0991127196537902E-01
X_16046683_SNP A G 0.268 52 142 0.9667 8.7312505978877764E-01
X_16046757_SNP C T 0.2021 39 154 0.7425 9.2724957742046199E-01
X_16046771_SNP T A 0.07576 15 183 0.9619 9.7713775598928798E-01
X_16046776_INS A AA 0.257 46 133 0.6077 6.7574198670553287E-01
X_16046861_SNP A G 0.06533 13 186 0.9658 8.9575443069694272E-01
X_16046868_SNP T G 0.2062 40 154 0.662 5.1547508058438252E-01
X_16046872_SNP A G 0.1888 37 159 0.4879 2.8468396022093090E-01
X_16046890_SNP A C 0.06566 13 185 0.8966 8.5449145547595351E-01
X_16046984_SNP C T 0.05076 10 187 0.4887 4.2846485433330617E-01
X_16047044_SNP T G 0.2967 54 128 0.8585 8.8402091826187712E-01
X_16047246_SNP T G 0.3265 64 132 0.3819 7.4016503520687715E-01
X_16047258_SNP G A 0.06533 13 186 0.9901 9.3919699342706753E-01
X_16047297_SNP T C 0.06533 13 186 0.9904 9.3048970581121160E-01
X_16047309_SNP C A 0.3316 65 131 0.8379 6.7470815358569003E-01
X_16047346_SNP T C 0.3909 77 120 0.722 7.7373756874211042E-01
X_16047361_SNP C T 0.3737 74 124 0.8534 7.5204590803863758E-01
X_16047364_SNP T C 0.0603 12 187 0.9356 9.8602419471935443E-01
X_16047389_SNP T C 0.4021 78 116 0.3271 8.1775191443850437E-01
X_16047471_SNP T C 0.0603 12 187 0.9268 9.3090975422246980E-01
X_16047847_SNP G A 0.06486 12 173 0.7316 6.5185759031096069E-01
X_16047848_SNP G C 0.06915 13 175 0.8049 7.7923139524596086E-01
X_16047859_DEL AGTTTT A 0.4624 80 93 0.8676 7.2638608432988772E-01
X_16047867_DEL TATGTTTGT T 0.4396 80 102 0.7907 6.5806448196696254E-01
X_16047887_SNP G A 0.4451 81 101 0.365 3.5312932474592096E-01
X_16047903_SNP A C 0.1746 33 156 0.2791 3.0864446919954791E-01
X_16047905_SNP C A 0.3882 66 104 0.7835 6.9566182081379158E-01
X_16047912_SNP C G 0.07812 15 177 0.6063 5.1460044589610798E-01
X_16047934_SNP C G 0.09137 18 179 0.8612 8.2373891692276424E-01
X_16047946_SNP T A 0.4769 93 102 0.99 8.8788636909915375E-01
X_16048203_SNP C T 0.2412 48 151 0.1214 4.6271499375739447E-02
X_16048476_SNP C A 0.1005 20 179 0.293 2.1774985063232022E-01
X_16048513_SNP T A 0.09 18 182 0.7585 7.7164440617389596E-01
X_16048524_SNP C G 0.1465 29 169 0.1029 1.2567229711123507E-01
X_16048535_SNP T A 0.1414 28 170 0.1161 1.3993114978217713E-01
X_16048552_DEL A AG 0.05612 11 185 0.01189 1.1790577497935868E-02
X_16048561_SNP A G 0.06701 13 181 0.06578 9.1763774498942130E-02
X_16048563_SNP A T 0.06186 12 182 0.01654 3.3052357749714684E-02
X_16048568_SNP T C 0.06122 12 184 0.0147 2.5226072355105975E-02
X_16048572_SNP G A 0.06533 13 186 0.02839 4.3552947823014984E-02
X_16048573_SNP C A 0.06533 13 186 0.02839 4.3552947823014984E-02
X_16048586_SNP A T 0.06061 12 186 0.06767 1.0863452740231883E-01
X_16048627_SNP C A 0.07 14 186 0.8577 8.3988543220408729E-01
X_16048632_SNP G A 0.1566 31 167 0.2075 1.0203962635156349E-01
X_16048642_INS CGTA T 0.1566 31 167 0.2553 1.3349463951329432E-01
X_16048644_SNP T G 0.1582 31 165 0.2766 1.4519168761157253E-01
X_16048647_SNP A C 0.1566 31 167 0.2553 1.3349463951329432E-01
X_16048656_INS TTCATTC T 0.1523 30 167 0.2755 2.6931314320616051E-01
X_16048659_SNP A G 0.1399 27 166 0.2667 1.2942039456530885E-01
X_16048670_SNP T A 0.1574 31 166 0.4344 2.2656875508697505E-01
X_16048697_SNP T A 0.1378 27 169 0.1817 1.8055073861562276E-01
X_16048700_SNP G T 0.1385 27 168 0.2229 1.9486767996236876E-01
X_16048701_DEL A ACACAAATGT 0.1204 23 168 0.04951 1.9716471763368517E-02
X_16048758_SNP C T 0.06061 12 186 0.5591 5.4072321938878298E-01
X_16048963_SNP T C 0.2677 53 145 0.07506 3.5557263091693221E-02
X_16049024_SNP A G 0.2704 53 143 0.1935 9.8538244481795489E-02
X_16049039_DEL T TATCCCGAACCCATCCTTC 0.05025 10 189 0.745 7.7100718100763421E-01
X_16049045_SNP A G 0.2366 44 142 0.08413 3.0862600043687797E-02
X_16049118_SNP T A 0.3791 69 113 0.8535 6.6907139195595211E-01
X_16049119_SNP T G 0.3314 56 113 0.5814 3.8812783966418085E-01
X_16049124_DEL TT T 0.3728 63 106 0.7271 8.7629311835359425E-01
X_16049207_SNP T G 0.1263 25 173 0.8265 4.7702687474119188E-01
X_16049213_SNP A T 0.0603 12 187 0.5136 4.2653245404102769E-01
X_16049223_SNP G T 0.1071 21 175 0.9121 6.7767851148235025E-01
X_16049401_SNP G A 0.08122 16 181 0.9091 7.2745453310292918E-01
X_16049591_SNP A C 0.1066 21 176 0.8589 7.2047086585368092E-01
X_16049672_INS CGGAGTCTTGTTC C 0.06533 13 186 0.9114 9.1953440138626719E-01
X_16049679_SNP T C 0.07 14 186 0.8884 8.6530131242600239E-01
X_16049680_SNP C T 0.065 13 187 0.9131 9.2369536281946019E-01
X_16049778_SNP T C 0.06 12 188 0.7248 7.3521541158630921E-01
X_16050080_SNP C T 0.06566 13 185 0.6584 7.4330359445560357E-01
X_16050084_SNP T C 0.065 13 187 0.3365 3.1576394130168350E-01
X_16050193_SNP A C 0.1168 23 174 0.2225 2.8421024894558578E-01
X_16050215_DEL G ACCATGCTGGGAGTCAAATTCACA 0.05 10 190 0.8 9.6716396980672059E-01
X_16050519_SNP A G 0.0603 12 187 0.7129 6.7861692840686416E-01
X_16050645_SNP C T 0.05051 10 188 0.5797 4.8307945546335673E-01
X_16050690_SNP T C 0.05076 10 187 0.7017 5.8579001597501579E-01
X_16050724_SNP A G 0.2031 39 153 0.3618 4.2607836611716965E-01
X_16050735_SNP T C 0.07065 13 171 0.6956 8.0661351309055462E-01
X_16050762_SNP C T 0.2161 43 156 0.3361 4.1366914831842350E-01
X_16050788_SNP G A 0.07292 14 178 0.917 9.7492287936021593E-01
X_16050792_SNP A G 0.1905 36 153 0.4682 7.9750643506783059E-01
X_16050812_SNP T C 0.06316 12 178 0.9224 9.2615953145445484E-01
X_16050821_SNP A T 0.2941 55 132 0.4126 5.0808771545163611E-01
X_16050833_SNP C T 0.05851 11 177 0.455 3.1444813396476334E-01
X_16050838_SNP C T 0.06806 13 178 0.5216 3.5001695575018843E-01
X_16050843_SNP T C 0.05612 11 185 0.5426 3.8231802080640886E-01
X_16050858_SNP T A 0.07035 14 185 0.8798 9.5377340409955080E-01
X_16050859_SNP C A 0.07035 14 185 0.8918 9.6594854524857099E-01
X_16050897_SNP C T 0.3454 67 127 0.3174 2.5025628758311169E-01
X_16050919_SNP C A 0.1869 37 161 0.3307 3.5505825336357655E-01
X_16050954_SNP T C 0.2828 56 142 0.04727 5.1194046118072600E-02
X_16050964_SNP G C 0.2718 53 142 0.4519 2.8686788541261998E-01
X_16050982_SNP G C 0.05556 11 187 0.7595 7.1382022784844990E-01
X_16051019_SNP T C 0.1786 35 161 0.3434 4.1187818115615271E-01
X_16051021_SNP T G 0.1515 30 168 0.9462 9.9457166372718675E-01
X_16051036_SNP T C 0.1531 30 166 0.9709 9.7276121948033401E-01
X_16051095_SNP C G 0.3452 68 129 0.2689 2.8676020962022841E-01
X_16051099_SNP T C 0.3469 68 128 0.2229 2.4050985905485489E-01
X_16051114_SNP A G 0.4264 84 113 0.1122 1.3445511305964863E-01
X_16051122_SNP G T 0.2111 42 157 0.2358 1.8748940041000828E-01
X_16051125_SNP T A 0.4093 79 114 0.152 2.3078847449354045E-01
X_16051170_SNP T C 0.2172 43 155 0.196 1.8909993111679746E-01
X_16051175_SNP G A 0.4175 81 113 0.1267 1.6830081238024508E-01
X_16051273_SNP T G 0.366 71 123 0.966 9.9564678882216218E-01
X_16051286_SNP G T 0.1818 36 162 0.3518 3.6328514139363055E-01
X_16051314_SNP C T 0.1717 34 164 0.218 1.9547171614346359E-01
X_16051323_SNP C T 0.433 84 110 0.8841 8.5796778674625707E-01
X_16051345_SNP T G 0.2857 56 140 0.2394 3.1564905076442840E-01
X_16051350_SNP T C 0.4615 90 105 0.9176 9.6311167634575134E-01
X_16051352_SNP A G 0.06091 12 185 0.5312 4.9670710979304100E-01
X_16051379_SNP A C 0.171 33 160 0.225 3.1853919413463727E-01
X_16051400_SNP C T 0.2995 59 138 0.275 3.9232023616515765E-01
X_16051401_SNP A T 0.3041 59 135 0.2552 3.5213127341132033E-01
X_16051495_SNP A G 0.06599 13 184 0.9579 9.5097201355824978E-01
X_16051509_SNP A C 0.05025 10 189 0.7623 5.7072706186369149E-01
X_16051582_DEL G GG 0.1837 36 160 0.4787 3.3068278669549178E-01
X_16051787_INS TGAT T 0.3122 59 130 0.6667 6.2415495190087555E-01
X_16051906_SNP C T 0.145 29 171 0.7938 7.9957580204402545E-01
X_16052034_SNP A G 0.2347 46 150 0.077 8.4393745725359293E-02
X_16052054_SNP T C 0.2487 48 145 0.2655 2.8509661367585493E-01
X_16052103_SNP G C 0.2646 50 139 0.09783 1.6174521666276520E-01
X_16052104_SNP C A 0.2713 51 137 0.08731 1.0056379428626527E-01
X_16052111_SNP C T 0.262 49 138 0.1052 1.7746202480259721E-01
X_16052135_SNP C A 0.2347 46 150 0.1573 1.5423337406600646E-01
X_16052156_SNP T C 0.2944 58 139 0.2919 2.3044606743363039E-01
X_16052162_SNP A G 0.2959 58 138 0.3977 4.0727475739308827E-01
X_16052163_SNP G T 0.285 55 138 0.3655 2.8593200501143101E-01
X_16052178_SNP A G 0.2792 55 142 0.8933 9.7112678083982118E-01
X_16052195_SNP C A 0.276 53 139 0.8376 8.0447920814885343E-01
X_16052197_SNP C T 0.2246 42 145 0.364 3.1125513631685620E-01
X_16052218_SNP G A 0.06091 12 185 0.04437 1.0743511739057991E-02
X_16052249_INS ACAACAACCAACA A 0.2071 41 157 0.3216 3.3118209578582991E-01
X_16052255_DEL A ATTTT 0.201 40 159 0.4072 4.0813814079176525E-01
X_16052268_SNP G C 0.06599 13 184 0.6509 5.1186851346286977E-01
X_16052282_SNP G T 0.06599 13 184 0.05564 8.8599231345668050E-02
X_16052284_SNP T A 0.07143 14 182 0.06865 3.1371169210396163E-02
X_16052621_SNP T G 0.115 23 177 0.5953 5.0794186600358526E-01
X_16052627_SNP C T 0.1709 34 165 0.9187 7.1733270705019780E-01
X_16052678_SNP A C 0.266 50 138 0.6233 7.0493725039454480E-01
X_16052711_SNP T A 0.1106 22 177 0.1154 6.7910819540325768E-02
X_16052738_SNP G C 0.2135 41 151 0.2858 2.1491029480102530E-01
X_16052739_SNP C T 0.2245 44 152 0.3382 2.4165588319275288E-01
X_16052755_SNP A T 0.2268 44 150 0.3502 2.4794879591719166E-01
X_16052757_SNP A G 0.1701 33 161 0.5784 5.4478116870759630E-01
X_16052759_SNP G T 0.1795 35 160 0.7187 7.2495609766961766E-01
X_16052774_SNP G A 0.1856 36 158 0.4241 3.3827361341677076E-01
X_16052781_SNP T G 0.1162 23 175 0.05806 1.1390671194524422E-02
X_16052796_SNP T C 0.3096 61 136 0.347 3.0716220484947354E-01
X_16052798_SNP C A 0.1856 36 158 0.6941 7.3386856633635689E-01
X_16052803_SNP A G 0.3147 62 135 0.3708 3.9247671704163756E-01
X_16052807_SNP T C 0.1939 38 158 0.6253 6.4913532298190024E-01
X_16052840_SNP G A 0.2778 55 143 0.2522 2.7224674823551009E-01
X_16052858_SNP G C 0.06533 13 186 0.9853 9.3194416208643049E-01
X_16053375_SNP T G 0.1809 36 163 0.8306 9.2255050783680181E-01
X_16053381_MNP CGG GTT 0.1759 35 164 0.8005 8.8529934161631929E-01
X_16053392_SNP T A 0.05 10 190 0.4991 7.7952762159314393E-01
X_16053422_SNP G A 0.05 10 190 0.4991 7.7952762159314393E-01
X_16053448_SNP C G 0.1487 29 166 0.533 6.3281124198320615E-01
X_16053450_SNP T C 0.1717 34 164 0.1391 1.9105739999673266E-01
X_16053474_INS AA A 0.06122 12 184 0.4242 5.9629106074275251E-01
X_16053749_SNP A G 0.05528 11 188 0.09865 3.6443532575220636E-02
X_16053754_SNP T C 0.05584 11 186 0.947 9.1952498748708023E-01
X_16053868_SNP G C 0.3 57 133 0.9138 7.7473253826441546E-01
X_16054063_SNP A G 0.4381 85 109 0.5306 3.8232705564990255E-01
X_16054090_SNP C G 0.4352 84 109 0.1195 5.9830038781365120E-02
X_16054331_SNP C G 0.3706 73 124 0.09571 9.1587852707592732E-02
X_16054335_SNP A T 0.3706 73 124 0.06092 5.5953137392929314E-02
X_16054356_DEL AGCAAA A 0.484 91 97 0.0675 1.5064824522129661E-01
X_16054405_SNP C G 0.4175 81 113 0.06264 1.1757098212285599E-01
X_16054415_SNP C A 0.4503 86 105 0.1016 2.8242467546369010E-01
X_16054606_SNP A T 0.1862 35 153 0.5946 4.2962767805391988E-01
X_16054653_SNP A C 0.199 38 153 0.972 8.5915512457427567E-01
X_16054734_SNP G A 0.21 42 158 0.9421 9.6548748638975856E-01
X_16054758_SNP T G 0.06566 13 185 0.6003 5.9985835214676753E-01
X_16054789_SNP G T 0.241 47 148 0.8678 9.8184881281629366E-01
X_16054794_SNP T A 0.2103 41 154 0.8696 7.2191965993234575E-01
X_16054809_SNP A G 0.2741 54 143 0.9116 7.4898220759262635E-01
X_16054820_SNP A G 0.2755 54 142 0.9221 7.6731756181697119E-01
X_16054824_SNP T C 0.2424 48 150 0.9076 9.8246651822512665E-01
X_16055145_SNP A T 0.4944 88 90 0.9082 7.5975856465628500E-01
X_16055500_SNP G A 0.06417 12 175 0.5156 5.5078106286529893E-01
X_16055562_SNP C T 0.08808 17 176 0.1334 1.5053754716151202E-01
X_16055586_INS AAACTGTCTAATATGTGTGGTTGGGA A 0.06154 12 183 0.08794 1.1122080077810659E-01
X_16055615_SNP T C 0.06061 12 186 0.08344 1.0591172991484266E-01
X_16055754_SNP A T 0.3939 78 120 0.8623 7.7651872248030140E-01
X_16055760_SNP T G 0.06 12 188 0.8526 9.9438407051268107E-01
X_16055780_SNP T C 0.06 12 188 0.7359 6.5017302629612361E-01
X_16055795_SNP T C 0.06 12 188 0.7359 6.5017302629612361E-01
X_16056095_SNP C T 0.232 45 149 0.8422 8.8428810612394881E-01
X_16056200_SNP T C 0.07035 14 185 0.9731 8.1619332869327965E-01
X_16056318_INS AGCACATTACGCGAAATGAGCCGCGAAGAATATACATATATATATAAACAGCAACTCAATGTATCTGATCTGAGTTATATATGTATCTTAGAGAGTAATGCTTTATAGGTGACCAAACTAACTAGTAAGGTCTCAACTTAAGGGAATGA A 0.3254 55 114 0.228 4.2130649660449337E-01
X_16056349_SNP C G 0.07143 14 182 0.611 3.5600324275618278E-01
X_16056433_SNP C T 0.2383 46 147 0.2938 2.4293436977628868E-01
X_16056435_SNP T C 0.1162 23 175 0.417 7.8614894183480333E-01
X_16056469_SNP G A 0.1371 27 170 0.5676 4.0302508828656836E-01
X_16056656_SNP T G 0.07538 15 184 0.6533 4.1852381397302096E-01
X_16056657_SNP A C 0.08081 16 182 0.7418 5.3290939060652365E-01
X_16056665_SNP T C 0.07538 15 184 0.6533 4.1852381397302096E-01
X_16057054_SNP C T 0.1077 21 174 0.1741 1.1919329258801137E-01
X_16057203_SNP T C 0.1005 20 179 0.007699 5.9077052385766368E-02
X_16057247_SNP A G 0.05584 11 186 0.3444 3.1605922593610991E-01
X_16057300_INS TGGTTTATT A 0.1263 25 173 0.7941 4.2167368593999122E-01
X_16057351_SNP C T 0.06599 13 184 0.1702 1.3399074969864266E-01
X_16057438_SNP G T 0.4241 81 110 0.4552 4.6444523064784715E-01
X_16057568_SNP T C 0.3706 73 124 0.1073 1.0538720572793125E-01
X_16057629_SNP G A 0.2577 50 144 0.3022 2.0747966846129873E-01
X_16057630_SNP T G 0.2116 40 149 0.2541 1.6312924797212847E-01
X_16057649_SNP T A 0.2284 45 152 0.06065 2.9242579680062806E-02
X_16057689_SNP T A 0.2312 46 153 0.1335 1.1407711744083371E-01
X_16057706_SNP C T 0.1768 35 163 0.03352 3.1304413703088584E-02
X_16057730_SNP C G 0.198 39 158 0.04611 3.9778869341159685E-02
X_16057765_DEL A AA 0.1768 35 163 0.0509 6.1159705150053534E-02
X_16057983_SNP T C 0.2172 43 155 0.2029 1.9527273956842972E-01
X_16058018_SNP G T 0.2081 41 156 0.1434 1.3021155799246542E-01
X_16058045_INS TTTT T 0.2222 44 154 0.2368 2.2505683189824677E-01
X_16058054_SNP C T 0.2234 44 153 0.223 1.9304241444834946E-01
X_16058066_SNP C T 0.2273 45 153 0.1811 1.6024421768144548E-01
X_16058445_SNP G T 0.1066 21 176 0.7047 9.2954992454541097E-01
X_16058632_SNP C T 0.09645 19 178 0.0113 1.7349325807617607E-02
X_16059142_SNP A C 0.05556 11 187 0.3689 3.3663008571204145E-01
X_16060043_SNP T A 0.07071 14 184 0.7072 5.8776327527510497E-01
X_16060331_SNP A G 0.07035 14 185 0.9401 6.7828969817420615E-01
X_16060397_SNP T A 0.06566 13 185 0.5075 6.3240443358816445E-01
X_16060412_SNP C A 0.06091 12 185 0.8163 5.3231470505084633E-01
X_16060416_DEL T TGGAA 0.06566 13 185 0.8771 8.3305815573937669E-01
X_16060429_SNP C T 0.07576 15 183 0.9197 8.8635038647879394E-01
X_16060556_DEL A AA 0.06122 12 184 0.8802 5.6883762307326791E-01
X_16060598_SNP T A 0.08629 17 180 0.9309 7.1219501267998153E-01
X_16060867_SNP T C 0.07035 14 185 0.9681 6.1772386615450836E-01
X_16061058_INS ATGTA A 0.2458 44 135 0.9227 6.7521690102382981E-01
X_16061106_SNP A G 0.2194 43 153 0.425 1.4196687096549088E-01
X_16061339_SNP A C 0.05584 11 186 0.439 2.2201031508597324E-01
X_16061372_SNP A G 0.07538 15 184 0.8951 7.9099744504058345E-01
X_16061423_SNP A G 0.065 13 187 0.8434 8.8671961925341714E-01
X_16061626_SNP C T 0.05789 11 179 0.199 1.7254222434330602E-01
X_16061629_SNP A C 0.05405 10 175 0.3815 7.1596015549138203E-01
X_16061870_INS CC C 0.1081 20 165 0.2658 6.9875189173857977E-01
X_16062259_SNP G T 0.1602 29 152 1 8.9883314765865352E-01
X_16062340_SNP A C 0.4031 77 114 0.3028 5.0045907730981831E-01
X_16062518_DEL A AA 0.0914 17 169 0.3326 4.7336381641948033E-01
X_16062525_SNP T A 0.07653 15 181 0.09529 5.1209860967762560E-02
X_16062556_INS GAAGATG G 0.1949 38 157 0.5682 8.7572846790101166E-01
X_16062560_SNP A C 0.1875 36 156 0.4491 6.9484803521736771E-01
X_16062576_SNP C G 0.1927 37 155 0.5297 8.8051137832517878E-01
X_16062577_SNP C G 0.1809 34 154 0.394 7.0039538519071209E-01
X_16062602_DEL T TAATATCGTGAATGA 0.1865 36 157 0.6758 9.4201646099383041E-01
X_16062619_SNP T A 0.07772 15 178 0.4404 4.5172228320463226E-01
X_16062664_SNP A C 0.299 58 136 0.9043 4.9726309352779385E-01
X_16062937_SNP A G 0.1667 32 160 0.2937 2.9678547925415943E-01
X_16063140_SNP A G 0.2663 53 146 0.3741 6.4960661291978095E-01
X_16063202_SNP G A 0.08763 17 177 0.4987 7.7011514658727143E-01
X_16063261_SNP C T 0.305 61 139 0.2751 2.8573244323000702E-01
X_16063360_SNP G A 0.1735 34 162 0.4344 6.9635850502300256E-01
X_16063564_SNP T G 0.06 12 188 0.6573 8.7849499957280641E-01
X_16063565_SNP T C 0.06 12 188 0.6573 8.7849499957280641E-01
X_16063586_INS AGAAATATAACTAACTAACA A 0.06061 12 186 0.7362 3.3291506181223451E-01
X_16063599_SNP T A 0.06533 13 186 0.8483 5.4751090839243144E-01
X_16063611_SNP T C 0.06533 13 186 0.7087 7.4304936850813874E-01
X_16063672_INS AGAT A 0.07035 14 185 0.9372 6.7603946708741702E-01
X_16063677_SNP T C 0.134 26 168 0.5724 6.9322903177713213E-01
X_16063708_SNP C A 0.06701 13 181 0.9057 6.2563298644996712E-01
X_16063709_SNP C A 0.06771 13 179 0.9208 6.4178284855833456E-01
X_16063722_DEL TTTTTGTGGCGCATAAAT T 0.1414 27 164 0.5307 6.4937092765704385E-01
X_16063747_DEL TT T 0.1475 27 156 0.538 6.2070022064998542E-01
X_16063754_SNP T C 0.1053 20 170 0.4084 1.7534099100279166E-01
X_16063781_SNP T C 0.1406 27 165 0.472 5.7549097029044227E-01
X_16063849_SNP C T 0.06154 12 183 0.9242 6.6920318410531920E-01
X_16063851_SNP A G 0.07614 15 182 0.9436 9.2735756111407741E-01
X_16063952_SNP G A 0.1066 21 176 0.4487 6.7943815897801441E-01
X_16063953_SNP A G 0.1077 21 174 0.4352 6.6532321955268625E-01
X_16063963_INS TAATCTTAGGAAAATGGGAAAAAGCTGATAAGAT T 0.09474 18 172 0.5967 8.5468882140913527E-01
X_16063968_SNP G A 0.05181 10 183 0.6907 4.5730891911017268E-01
X_16063972_SNP A C 0.06701 13 181 0.9507 7.9692362864312649E-01
X_16063974_INS TGGG T 0.07107 14 183 0.906 6.4605237205618160E-01
X_16063977_SNP A T 0.06633 13 183 0.9035 6.5372933795650701E-01
X_16063978_INS GAGCTGATAAGTTTACA G 0.07107 14 183 0.906 6.4605237205618160E-01
X_16063980_SNP T A 0.06667 13 182 0.8379 5.4406612037394453E-01
X_16063982_SNP C T 0.07107 14 183 0.906 6.4605237205618160E-01
X_16063988_SNP T C 0.08247 16 178 0.2008 1.7506531362455424E-01
X_16064000_SNP G A 0.1531 30 166 0.3721 4.5448247272246900E-01
X_16064001_SNP G T 0.1487 29 166 0.3797 3.0020400373280554E-01
X_16064013_SNP T A 0.1675 33 164 0.6022 9.4474216923655197E-01
X_16064021_SNP T C 0.101 20 178 0.4308 6.2905327908021968E-01
X_16064024_DEL G GT 0.06061 12 186 0.7878 5.2986337320773114E-01
X_16064029_SNP G A 0.2902 56 137 0.2439 3.4565828310642754E-01
X_16064185_SNP T C 0.08586 17 181 0.3619 4.7560994962180658E-01
X_16064242_SNP G T 0.06566 13 185 0.8665 6.0105581073793246E-01
X_16064410_SNP G A 0.2634 49 137 0.8777 7.0844252499552207E-01
X_16064563_SNP T C 0.06736 13 180 0.9199 9.6097094471328426E-01
X_16064721_SNP C T 0.328 62 127 0.6592 7.8466333127724397E-01
X_16064784_SNP C T 0.3247 63 131 0.7501 6.5733393828630216E-01
X_16064819_DEL TA C 0.3672 65 112 0.9982 9.5069123184297877E-01
X_16064929_DEL T TTGTAT 0.07035 14 185 0.7645 6.5794122627092699E-01
X_16064972_INS TAT T 0.05528 11 188 0.825 9.5165157913825404E-01
X_16064979_DEL A ATA 0.055 11 189 0.8275 9.4951063311461259E-01
X_16064987_SNP C T 0.06533 13 186 0.8715 7.2227573670852818E-01
X_16065029_SNP G A 0.09548 19 180 0.02088 6.0983969939089316E-03
X_16065038_DEL G GACACACACGC 0.1055 21 178 0.01894 8.6380387563555310E-03
X_16065101_SNP G C 0.07071 14 184 0.4695 4.6078216717568710E-01
X_16065469_SNP G C 0.06061 12 186 0.3979 8.2911842554283299E-02
X_16065476_SNP C T 0.2398 47 149 0.4616 2.3110648801636480E-01
X_16065482_SNP T C 0.06061 12 186 0.4065 8.5671869425060776E-02
X_16065502_SNP A T 0.05584 11 186 0.5439 2.6041478948839558E-01
X_16065537_SNP C T 0.1658 33 166 0.2227 4.1937079407598554E-01
X_16065564_SNP A G 0.1768 35 163 0.2307 4.1616476327167040E-01
X_16065572_SNP A T 0.1777 35 162 0.2344 4.1787622944820502E-01
X_16065581_SNP G A 0.2256 44 151 0.1171 1.8843221960831469E-01
X_16065586_SNP T C 0.228 44 149 0.1468 2.3341090901724093E-01
X_16065589_SNP A G 0.2344 45 147 0.1601 2.2722139292096000E-01
X_16065601_SNP T C 0.07614 15 182 0.4668 2.9386814393414273E-01
X_16065621_SNP A T 0.07732 15 179 0.4454 2.7527551909722159E-01
X_16065634_DEL TCAAAAA T 0.1451 28 165 0.03224 4.9320485424165991E-02
X_16065643_SNP A C 0.1443 28 166 0.02527 4.3167549795740952E-02
X_16065651_SNP G C 0.1538 30 165 0.03174 4.8774883124285136E-02
X_16065653_SNP A C 0.1582 31 165 0.03711 4.8483159009611032E-02
X_16065659_SNP T C 0.1624 32 165 0.04544 5.8932063447428074E-02
X_16065660_SNP T C 0.2423 47 147 0.2287 3.8841688976033273E-01
X_16065663_SNP G A 0.1616 32 166 0.04118 5.2328873323235998E-02
X_16065674_SNP A T 0.1546 30 164 0.04663 6.0642519823283295E-02
X_16065676_SNP C A 0.1495 29 165 0.05506 7.1895067723327252E-02
X_16065677_SNP G C 0.05025 10 189 0.5929 2.4041667170690839E-01
X_16065698_SNP C T 0.1624 32 165 0.0405 5.0691929309394049E-02
X_16065701_DEL TTTTCAATTCTTTCGTCTATGGAATT T 0.1616 32 166 0.0423 5.4219772885167120E-02
X_16065728_SNP A C 0.1878 37 160 0.08653 8.0659454752941187E-02
X_16065736_SNP G A 0.1582 31 165 0.04262 6.1117604549280405E-02
X_16065746_SNP T A 0.1641 32 163 0.04865 6.2313719438125831E-02
X_16065787_INS T TT 0.1347 26 167 0.05093 5.8246073611733958E-02
X_16065796_SNP A G 0.1658 33 166 0.1035 2.0539121274190086E-01
X_16065804_SNP G A 0.1472 29 168 0.05928 2.4811504249307115E-01
X_16066120_SNP A G 0.2222 40 140 0.7997 7.9655840941753930E-01
X_16066362_SNP A G 0.06283 12 179 0.3844 1.3817954549896594E-01
X_16066378_SNP T A 0.1361 26 165 0.1931 4.4160787697980519E-01
X_16066382_SNP G A 0.1277 24 164 0.168 4.0818694630976449E-01
X_16066400_DEL A TT 0.05729 11 181 0.3434 1.1390945165573241E-01
X_16066413_SNP T A 0.07254 14 179 0.01274 1.3661146754373856E-02
X_16066416_MNP TGT CTA 0.1366 25 158 0.2043 4.4966446277016248E-01
X_16066430_SNP G T 0.06736 13 180 0.006007 8.0803311721455492E-03
X_16066465_SNP A T 0.0804 16 183 0.8293 7.7624805797400653E-01
X_16066487_SNP A C 0.08122 16 181 0.8822 8.6329905920183292E-01
X_16066613_SNP G A 0.06091 12 185 0.5125 4.1367992542306742E-01
X_16066752_INS TT T 0.05641 11 184 0.3844 1.2271284837063323E-01
X_16066810_SNP A T 0.06091 12 185 0.5007 2.2089079377144183E-01
X_16066818_SNP T A 0.07143 14 182 0.4408 1.6315664857394541E-01
X_16066830_SNP G T 0.07254 14 179 0.4271 1.5445703640201691E-01
X_16066844_SNP G A 0.05882 11 176 0.4342 1.7020284662062990E-01
X_16066891_SNP A G 0.05464 10 173 0.572 2.7424716255809933E-01
X_16066896_SNP G A 0.06557 12 171 0.5284 2.1373119915806404E-01
X_16066899_SNP C T 0.05405 10 175 0.5887 2.8859654331191709E-01
X_16066903_SNP G A 0.06522 12 172 0.5217 2.1602691466239365E-01
X_16066918_SNP T A 0.06044 11 171 0.6123 2.5151249573310031E-01
X_16066925_SNP G A 0.0582 11 178 0.6167 2.6797616054742301E-01
X_16066990_SNP T A 0.09036 15 151 0.2542 3.0304603017176723E-01
X_16067122_SNP A T 0.09548 19 180 0.775 7.2966200429169681E-01
X_16067287_SNP G A 0.06061 12 186 0.5091 2.1207229657666382E-01
X_16067311_SNP G T 0.06533 13 186 0.7524 3.4526950877774032E-01
X_16067327_SNP A C 0.06633 13 183 0.7549 3.4333928351535103E-01
X_16067355_SNP T A 0.05128 10 185 0.5896 2.8858958730229278E-01
X_16067360_SNP A G 0.05076 10 187 0.5672 2.7255627541600513E-01
X_16067366_INS A TT 0.05051 10 188 0.5735 2.8155824235501237E-01
X_16067416_INS A AGAAATAA 0.06701 13 181 0.5202 2.0685066798394258E-01
X_16067418_MNP GGT AAC 0.0625 12 180 0.6297 2.6507713954694501E-01
X_16067430_SNP T C 0.0625 12 180 0.6269 2.6592272612432688E-01
X_16067435_SNP A G 0.06349 12 177 0.6211 2.7721781920291477E-01
X_16067436_SNP A T 0.06349 12 177 0.6138 2.5697203788585365E-01
X_16067438_SNP A C 0.06316 12 178 0.6276 2.6708857627141014E-01
X_16067444_SNP T C 0.07527 14 172 0.8446 3.6252454193877715E-01
X_16067445_SNP C T 0.05495 10 172 0.6889 2.5831244842082424E-01
X_16067451_INS A ATA 0.06593 12 170 0.6453 2.8792351052439757E-01
X_16067470_SNP A T 0.06704 12 167 0.9594 5.9282915386377022E-01
X_16067472_SNP G T 0.06704 12 167 0.9636 5.8260957749160636E-01
X_16067482_SNP T A 0.07514 13 160 0.8428 5.4994335009815409E-01
X_16067505_SNP C T 0.06704 12 167 0.9727 5.9133999699356343E-01
X_16067508_SNP T G 0.06704 12 167 0.9841 5.8376763064548176E-01
X_16067509_SNP T A 0.06111 11 169 0.8046 7.0840856403565700E-01
X_16067581_SNP A T 0.09574 18 170 0.2334 7.0690463960344896E-02
X_16067597_SNP A C 0.09043 17 171 0.2466 7.3214616817076764E-02
X_16067657_SNP A G 0.08152 15 169 0.7808 6.1420565662507909E-01
X_16067658_SNP T A 0.08065 15 171 0.7856 6.1565837560941161E-01
X_16067665_SNP A T 0.08511 16 172 0.7967 9.7605154439075781E-01
X_16067913_SNP A G 0.08629 17 180 0.8985 8.9612309868470164E-01
X_16068036_SNP A T 0.08122 16 181 0.7641 8.5317585838235810E-01
X_16068478_SNP T C 0.4352 84 109 0.594 7.4121334571189801E-01
X_16068690_DEL G GTGCAAAAG 0.3472 67 126 0.2658 2.3271427210828888E-01
X_16068704_SNP T A 0.3526 67 123 0.2514 2.0892314891799624E-01
X_16068722_SNP T G 0.3723 70 118 0.4016 4.1837887787044992E-01
X_16068744_SNP A T 0.381 72 117 0.3671 4.1224432423122059E-01
X_16068748_SNP T G 0.3859 71 113 0.3175 3.0794083707167696E-01
X_16068755_SNP C T 0.375 69 115 0.2204 2.5560414852404811E-01
X_16068761_INS TTGCGCAATAATAATT T 0.3883 73 115 0.2502 2.8284081721497378E-01
X_16068763_SNP C T 0.3476 65 122 0.1566 1.1421218411538148E-01
X_16068778_SNP T A 0.3439 65 124 0.1803 1.5770889932038323E-01
X_16068780_SNP T A 0.3421 65 125 0.1897 1.6491197985222916E-01
X_16068785_INS TA T 0.3627 70 123 0.3299 3.3282165884731574E-01
X_16068788_SNP G C 0.3508 67 124 0.2833 2.8140861305059639E-01
X_16068792_DEL A TCTC 0.3487 68 127 0.26 2.5770827909597827E-01
X_16068924_INS GG G 0.3258 58 120 0.468 4.4769364398815514E-01
X_16069433_SNP C G 0.398 78 118 0.183 1.8799353304777766E-01
X_16069638_SNP C A 0.0603 12 187 0.5306 4.8106026557576853E-01
X_16069652_SNP T C 0.07035 14 185 0.7197 6.5462391700246703E-01
X_16069690_SNP C T 0.2923 57 138 0.289 1.4001331251606242E-01
X_16069696_INS C CT 0.06771 13 179 0.8543 7.7995848369216536E-01
X_16069710_SNP T G 0.07107 14 183 0.8194 8.4689820420891504E-01
X_16069712_SNP T C 0.07143 14 182 0.8491 8.7485533801417936E-01
X_16069725_SNP T A 0.285 55 138 0.369 1.6628682951160190E-01
X_16069754_SNP A T 0.05076 10 187 0.8401 8.1756691569955686E-01
X_16069766_SNP T C 0.4555 87 104 0.9461 9.3161156573799009E-01
X_16069779_SNP A T 0.4158 79 111 0.5155 5.0939721377024605E-01
X_16069805_SNP T C 0.4946 92 94 0.3138 4.1506711214857284E-01
X_16069813_SNP A T 0.4158 79 111 0.3404 3.2733773825194712E-01
X_16069816_SNP G T 0.4096 77 111 0.8421 8.0383979743495171E-01
X_16069821_SNP T C 0.4921 94 97 0.7305 8.0248679178664961E-01
X_16069827_SNP A G 0.4844 93 99 0.735 8.2922310331722859E-01
X_16069831_SNP C T 0.4948 96 98 0.7691 8.3771675630795517E-01
X_16069841_INS A AATATGGA 0.08673 17 179 0.3079 2.2704617703760710E-01
X_16069846_SNP T C 0.381 72 117 0.1282 1.3951468801133859E-01
X_16069855_SNP G T 0.09137 18 179 0.2543 2.0457470524717314E-01
X_16069916_DEL ATA A 0.4892 91 95 0.7014 6.7233923246691085E-01
X_16069926_SNP G A 0.07772 15 178 0.5692 7.6090412406379060E-01
X_16069935_SNP G T 0.383 72 116 0.4831 5.6001863945277486E-01
X_16069937_SNP C A 0.371 69 117 0.8695 9.9765694093857715E-01
X_16069939_SNP G A 0.07216 14 180 0.695 9.0210034929214644E-01
X_16069947_SNP A G 0.07692 15 180 0.5425 7.2847412250279509E-01
X_16069951_SNP G A 0.3874 74 117 0.4352 5.4454774250253035E-01
X_16069979_SNP C G 0.4865 90 95 0.624 6.7901751070296257E-01
X_16070013_SNP C G 0.381 64 104 0.2067 1.6419044666174287E-01
X_16070025_SNP C G 0.4162 72 101 0.1613 1.8829830406379355E-01
X_16070063_SNP A G 0.4583 88 104 0.6965 4.8109553365192370E-01
X_16070066_SNP C A 0.4536 88 106 0.7895 7.0922816266999944E-01
X_16070101_SNP G A 0.5 98 98 0.7236 6.1370630487160061E-01
X_16070127_SNP A C 0.4615 90 105 0.2307 1.7784367752334718E-01
X_16070141_SNP A G 0.3641 71 124 0.1785 2.3616883592371662E-01
X_16070158_SNP C T 0.06186 12 182 0.1616 1.8386147199871461E-01
X_16070191_SNP T C 0.3692 72 123 0.2424 3.5652460642550388E-01
X_16070254_SNP A G 0.4322 86 113 0.2236 2.6571465878875766E-01
X_16070273_SNP A G 0.4098 75 108 0.4269 5.3114561093867096E-01
X_16070601_SNP T G 0.09744 19 176 0.1176 1.4183543975053547E-01
X_16070649_SNP T C 0.4923 96 99 0.302 1.7026792262650847E-01
X_16071254_SNP A C 0.3946 73 112 0.3377 3.9500550001038992E-01
X_16071370_SNP A G 0.1523 30 167 0.3177 2.1550671804302457E-01
X_16071382_SNP A C 0.2812 54 138 0.09712 9.4750676008681589E-02
X_16071384_INS TCTTTTTATAATCTTC GA 0.2879 57 141 0.1392 1.2803922797465994E-01
X_16071392_SNP A T 0.1269 25 172 0.266 3.4658730802710724E-01
X_16071395_SNP G T 0.2828 56 142 0.1428 2.0542339279859279E-01
X_16071411_SNP T A 0.135 27 173 0.3567 4.2906991933420968E-01
X_16071435_SNP A G 0.1457 29 170 0.7227 5.2750351944772134E-01
X_16071436_SNP G A 0.3909 77 120 0.8317 6.1493565418308016E-01
X_16071466_DEL CAAGTTCAAATATAA GG 0.3819 76 123 0.7607 5.6280608407011523E-01
X_16071484_SNP A G 0.3874 74 117 0.7213 5.0242555445472425E-01
X_16071489_SNP T A 0.3827 75 121 0.7842 5.9910759781000178E-01
X_16071492_SNP A G 0.1465 29 169 0.7482 5.3637205677706068E-01
X_16071495_SNP A T 0.4715 91 102 0.3884 7.3316654086189315E-01
X_16071506_SNP T G 0.3858 76 121 0.8568 6.4954036868267639E-01
X_16071510_INS T TAT 0.3949 77 118 0.7806 5.6881488634600630E-01
X_16071515_SNP T A 0.148 29 167 0.8158 6.1620396454930149E-01
X_16071521_DEL G GG 0.1457 29 170 0.4927 5.3404919140024643E-01
X_16071530_SNP G T 0.1457 29 170 0.4927 5.3404919140024643E-01
X_16071532_SNP A G 0.1392 27 167 0.4292 4.5534396380850695E-01
X_16071535_SNP G A 0.4394 87 111 0.9901 7.5879193809684298E-01
X_16071552_SNP C A 0.2755 54 142 0.3549 2.7051643940959280E-01
X_16071591_SNP A T 0.0603 12 187 0.9557 9.2070271718798480E-01
X_16071754_SNP T C 0.171 33 160 0.7948 8.6154589092006528E-01
X_16071824_SNP C G 0.3216 64 135 0.3087 4.0505256244851318E-01
X_16071827_SNP T C 0.3485 69 129 0.263 3.3699822585021311E-01
X_16071930_SNP A G 0.1834 31 138 0.8458 7.9987339037007965E-01
X_16071933_SNP T A 0.3098 57 127 0.7179 8.0742389916345225E-01
X_16072009_SNP C A 0.3613 69 122 0.9306 9.0997848338202603E-01
X_16072010_SNP A G 0.1574 31 166 0.7549 9.5334895859012569E-01
X_16072014_SNP A C 0.2073 40 153 0.62 9.3085964224927764E-01
X_16072176_SNP T C 0.1276 25 171 0.8535 9.7229035052254109E-01
X_16072350_SNP A G 0.09137 18 179 0.597 7.2565604171835052E-01
X_16072394_SNP G A 0.07071 14 184 0.7799 6.7167016858604112E-01
X_16072581_SNP G C 0.08205 16 179 0.6763 7.2303620530447210E-01
X_16072687_SNP A T 0.2872 56 139 0.2046 1.1024418568927474E-01
X_16072849_SNP T C 0.1302 25 167 0.2705 2.8761891229092307E-01
X_16072958_SNP T C 0.4592 90 106 0.603 9.9036215424492646E-01
X_16073704_SNP C T 0.1071 21 175 0.2325 1.8748760838924761E-01
X_16073806_SNP G T 0.05025 10 189 0.6885 7.8582566296035194E-01
X_16073913_SNP A C 0.1283 24 163 0.5301 5.6839185026015016E-01
X_16073918_SNP T A 0.1762 34 159 0.6671 4.5220657125302965E-01
X_16073980_SNP A G 0.1574 31 166 0.01854 1.6585864736619400E-02
X_16074015_SNP C T 0.1538 30 165 0.1452 1.8618741567088315E-01
X_16074062_SNP C T 0.4188 80 111 0.7533 7.1200107411061753E-01
X_16074090_SNP A C 0.3936 74 114 0.7957 7.2374222256176013E-01
X_16074109_SNP C T 0.3557 69 125 0.6987 6.9493132331720076E-01
X_16074114_SNP G A 0.3632 69 121 0.7102 7.6801793920760042E-01
X_16074199_SNP G T 0.1582 31 165 0.1683 1.1108312605040538E-01
X_16074240_SNP T G 0.4162 77 108 0.2272 2.9710965902905462E-01
X_16074316_SNP G C 0.05025 10 189 0.5594 9.6680889508474421E-01
X_16074456_SNP G A 0.3763 73 121 0.36 5.0909844253243941E-01
X_16074457_SNP T C 0.3717 71 120 0.2928 3.4252749332240484E-01
X_16074508_SNP A G 0.05556 11 187 0.03118 1.9726302345197932E-01
X_16074677_SNP A T 0.4062 78 114 0.01534 1.2018741319754417E-02
X_16075006_SNP A G 0.2513 49 146 0.8613 8.7507018851157348E-01
X_16075074_SNP T A 0.198 39 158 0.6722 4.5942831756253266E-01
X_16075089_SNP T A 0.1846 36 159 0.7923 5.3268872642266185E-01
X_16075102_SNP A G 0.3575 69 124 0.7699 5.3411890048310684E-01
X_16075113_SNP T G 0.371 69 117 0.6482 4.1243714281244870E-01
X_16075120_SNP G A 0.1371 27 170 0.2166 2.7596984578128458E-01
X_16075139_SNP C T 0.1313 26 172 0.2459 3.4114586978903494E-01
X_16075143_SNP C T 0.3763 73 121 0.05515 3.1704510967393761E-02
X_16075146_SNP A G 0.3846 75 120 0.05527 5.3379473233366462E-02
X_16075147_SNP A T 0.3827 75 121 0.05671 2.9255815631537160E-02
X_16075153_SNP A G 0.3897 76 119 0.05668 4.9876133786646688E-02
X_16075182_SNP C G 0.065 13 187 0.2252 1.8669881961557178E-01
X_16075200_SNP A G 0.05025 10 189 0.8491 9.6361224401540391E-01
X_16075204_SNP A T 0.1744 34 161 0.02801 1.4560569830467798E-02
X_16075209_SNP G A 0.0603 12 187 0.3712 2.3041191293009844E-01
X_16075224_INS AA A 0.05584 11 186 0.4385 4.3208239485511601E-01
X_16075227_SNP A C 0.07576 15 183 0.3604 2.1754549458227246E-01
X_16075394_SNP A G 0.2564 50 145 0.007999 1.1470393532749656E-02
X_16075430_SNP G A 0.1929 38 159 0.03139 3.0031597358525015E-02
X_16075562_INS C CA 0.3161 61 132 0.5672 6.9828207847197588E-01
X_16075665_SNP G A 0.2398 47 149 0.7833 7.5607340494698405E-01
X_16076092_SNP T C 0.1168 23 174 0.3439 3.2065988667017298E-01
X_16076093_SNP T A 0.1173 23 173 0.3232 3.5594580558381406E-01
X_16076099_SNP C T 0.07527 14 172 0.6148 6.3124571990558809E-01
X_16076100_SNP A T 0.1224 24 172 0.2704 2.6047508275103171E-01
X_16076461_SNP G A 0.3144 61 133 0.39 3.0314653651147561E-01
X_16076487_SNP C G 0.3182 63 135 0.3989 3.4459308493614116E-01
X_16076493_SNP C T 0.3247 63 131 0.3202 2.6113835928647378E-01
X_16076500_SNP G C 0.1633 32 164 0.8876 8.3278468960510021E-01
X_16076501_SNP A T 0.175 35 165 0.8984 6.7563389306651023E-01
X_16076503_SNP A T 0.3015 60 139 0.5215 4.1041856399827481E-01
X_16076516_SNP C T 0.298 59 139 0.4917 2.8072932327045341E-01
X_16076521_SNP G A 0.1212 24 174 0.3999 2.6477211635331011E-01
X_16076529_INS T TTT 0.3147 62 135 0.3684 3.1681004663061629E-01
X_16076552_SNP G A 0.1212 24 174 0.367 2.2978829610287521E-01
X_16076565_DEL TTAT T 0.303 60 138 0.4563 2.5312861949066012E-01
X_16076578_SNP C T 0.3298 63 128 0.5443 4.7195263164139445E-01
X_16076579_SNP T C 0.1399 27 166 0.4386 5.3023768523307435E-01
X_16076617_SNP G C 0.1515 30 168 0.1363 2.0571945588949203E-01
X_16076624_SNP A T 0.1436 28 167 0.1767 2.7146354232199377E-01
X_16076625_SNP C A 0.1443 28 166 0.1739 2.6807151316097388E-01
X_16076628_SNP A G 0.1443 28 166 0.182 2.7887856986970982E-01
X_16076644_SNP T C 0.1937 37 154 0.2024 2.3323593049257241E-01
X_16076696_SNP A G 0.1475 27 156 0.4073 3.6130542715102332E-01
X_16076707_SNP C G 0.2 35 140 0.2397 2.6526219223047875E-01
X_16076713_DEL GCATTTTACAG G 0.2139 37 136 0.2089 2.1990625434142563E-01
X_16076733_SNP G A 0.2067 37 142 0.194 2.0053455105110041E-01
X_16076737_SNP T G 0.2056 37 143 0.2058 2.1288561410338258E-01
X_16076740_DEL TA C 0.2054 38 147 0.203 2.1975611720443589E-01
X_16076748_SNP C A 0.1935 36 150 0.233 2.2278968538710198E-01
X_16076773_SNP A T 0.1693 32 157 0.2443 2.5636150818360348E-01
X_16076801_SNP G C 0.07179 14 181 0.8091 9.4639546877829406E-01
X_16076807_SNP T A 0.07107 14 183 0.8048 9.5336405070649943E-01
X_16076817_SNP T C 0.07071 14 184 0.8192 9.3219877347469082E-01
X_16076826_SNP T C 0.05528 11 188 0.7021 8.6725107220185271E-01
X_16076920_SNP G A 0.05 10 190 0.8994 8.7767500068387927E-01
X_16077055_SNP A G 0.07692 15 180 0.6297 6.3514407079171153E-01
X_16077115_SNP G T 0.08377 16 175 0.9219 6.8284912985597246E-01
X_16077178_SNP T A 0.08205 16 179 0.74 8.7408607491622803E-01
X_16077185_SNP G C 0.159 31 164 0.3124 2.9912989164653370E-01
X_16077189_INS AGCAGCATCAGCA A 0.1559 29 157 0.4327 4.8648173590618748E-01
X_16077428_SNP A G 0.1327 26 170 0.7554 8.4263497134935572E-01
X_16077508_SNP A T 0.1523 30 167 0.7765 8.5266158624527555E-01
X_16077536_DEL A ACA 0.134 26 168 0.825 9.5808993574187051E-01
X_16077540_SNP C T 0.134 26 168 0.825 9.5808993574187051E-01
X_16077551_DEL T TT 0.3316 65 131 0.9228 8.2506883204993076E-01
X_16077554_DEL A AAAT 0.3282 64 131 0.9835 8.5371078401624811E-01
X_16077561_SNP C T 0.135 27 173 0.7662 9.0384142400466627E-01
X_16077609_SNP C T 0.08543 17 182 0.9795 5.3281139449913573E-01
X_16077644_SNP C A 0.2525 50 148 0.2918 1.8231681820989576E-01
X_16078103_SNP A T 0.1574 31 166 0.7021 7.7337312065779462E-01
X_16078112_SNP C T 0.1523 30 167 0.8099 8.9690750615206405E-01
X_16078153_SNP T A 0.2183 43 154 0.8215 9.6106788962235745E-01
X_16078176_SNP T C 0.07071 14 184 0.6136 6.6866607533970546E-01
X_16078179_SNP T C 0.06566 13 185 0.8326 8.8028291289806770E-01
X_16078262_SNP A G 0.4921 93 96 0.7029 7.4939635153522333E-01
X_16078330_SNP G A 0.456 88 105 0.6506 7.9174233973074737E-01
X_16078377_SNP C T 0.4555 87 104 0.4927 4.2106273648014403E-01
X_16078385_SNP T A 0.4375 84 108 0.4235 4.1706796787547551E-01
X_16078386_SNP G A 0.06091 12 185 0.6561 6.4406239676787114E-01
X_16078409_SNP A G 0.4555 87 104 0.6094 5.8900853108428852E-01
X_16078505_SNP A G 0.4635 89 103 0.6733 8.4199095741560392E-01
X_16078546_SNP A G 0.09184 18 178 0.7898 7.0259707184217390E-01
X_16078723_SNP C T 0.07576 15 183 0.9441 8.7815424276422127E-01
X_16078765_SNP C T 0.1269 25 172 0.9637 9.9194023722932423E-01
X_16078963_SNP C T 0.114 22 171 0.4854 2.2605986687446822E-01
X_16079218_SNP C T 0.1066 21 176 0.1751 2.1997294743749696E-01
X_16079295_SNP C T 0.055 11 189 0.2083 2.3042789509725825E-01
X_16079333_SNP A C 0.1122 22 174 0.5888 9.0574152676719877E-01
X_16079389_SNP T C 0.148 29 167 0.2673 4.3231479394040251E-01
X_16079406_SNP T C 0.151 29 163 0.2753 4.0965740138904250E-01
X_16079410_SNP T C 0.1465 29 169 0.2704 4.3856006875907905E-01
X_16079430_SNP T A 0.1399 27 166 0.2736 4.2542273400135444E-01
X_16079444_SNP C A 0.1399 27 166 0.5183 7.2728285796492398E-01
X_16079527_SNP C A 0.2932 56 135 0.633 7.5371462857723004E-01
X_16079652_SNP A G 0.1735 34 162 0.3921 5.7445220010959641E-01
X_16079708_DEL T TA 0.05528 11 188 0.7862 9.0794935235378149E-01
X_16079767_SNP T G 0.2732 53 141 0.1122 1.7801326709905474E-01
X_16079949_INS TT T 0.05612 11 185 0.7666 9.3282360776299000E-01
X_16080197_SNP T G 0.1935 36 150 0.9695 7.7887805721586223E-01
X_16080485_SNP T A 0.1641 32 163 0.7413 7.9785131949034804E-01
X_16080525_SNP T A 0.1596 30 158 0.6853 3.9624827485981107E-01
X_16080535_INS CG C 0.2474 47 143 0.9375 9.8738136776052987E-01
X_16080609_SNP A G 0.3668 73 126 0.4686 4.2903094795957708E-01
X_16080612_DEL G GTTTGGAG 0.08197 15 168 0.007682 2.1872971747069193E-02
X_16080623_INS GGAGTTTG G 0.2682 48 131 0.2237 2.6507587285856682E-01
X_16080645_SNP A G 0.2462 48 147 0.4374 6.9918943924685506E-01
X_16080659_INS ACCA A 0.3583 67 120 0.7513 8.5670039799433306E-01
X_16080731_SNP G T 0.2626 52 146 0.229 1.4368744616548335E-01
X_16080851_INS TACTAC T 0.2234 42 146 0.2293 1.6052336606787931E-01
X_16080853_SNP A G 0.2234 42 146 0.3213 2.3793980388575553E-01
X_16080855_SNP C G 0.2487 48 145 0.3303 2.7340090656572924E-01
X_16080857_SNP T G 0.2461 47 144 0.1914 1.4504694224251458E-01
X_16080988_DEL T TGGCATGATGGT 0.07979 15 173 0.4245 5.9451640837061404E-01
X_16080999_SNP C T 0.4046 70 103 0.416 2.7759185698792443E-01
X_16081133_DEL A AA 0.4415 83 105 0.09473 4.9723046060378508E-02
X_16081149_SNP C A 0.4898 96 100 0.1709 1.2455433846831709E-01
X_16081160_SNP G T 0.4691 91 103 0.1978 2.1499366645125639E-01
X_16081177_SNP T A 0.1206 24 175 0.6667 5.3165718824766417E-01
X_16081180_SNP A G 0.4643 91 105 0.2273 1.9270953390098899E-01
X_16081182_SNP G A 0.1162 23 175 0.6095 5.3708528840586411E-01
X_16081184_SNP G A 0.4569 90 107 0.2648 2.1497641034983839E-01
X_16081185_DEL A AA 0.1162 23 175 0.6161 5.1474944472499107E-01
X_16081196_SNP G T 0.4205 82 113 0.3647 2.9228382144477849E-01
X_16081201_SNP C T 0.101 20 178 0.4768 4.2772426872758984E-01
X_16081216_MNP TAC AGA 0.105 21 179 0.4465 3.8089009175617139E-01
X_16081221_SNP A T 0.09137 18 179 0.6082 4.9842705881087757E-01
X_16081224_SNP C G 0.105 21 179 0.4465 3.8089009175617139E-01
X_16081226_MNP ACT GTA 0.105 21 179 0.4465 3.8089009175617139E-01
X_16081229_INS TCCGAAAC T 0.105 21 179 0.4465 3.8089009175617139E-01
X_16081233_INS AC A 0.105 21 179 0.4465 3.8089009175617139E-01
X_16081241_SNP A T 0.101 20 178 0.2868 2.2590721347245579E-01
X_16081245_DEL A AC 0.1055 21 178 0.4511 3.8253311873665652E-01
X_16081309_SNP G A 0.1218 24 173 0.6913 8.0861448772959721E-01
X_16081350_SNP G A 0.1128 22 173 0.5823 7.4962702436742379E-01
X_16081641_SNP A T 0.4921 94 97 0.64 7.4773917558357006E-01
X_16081780_SNP A G 0.2205 43 152 0.7893 6.5219474694650637E-01
X_16081825_INS AAACACG A 0.2766 52 136 0.4459 4.3444090443031080E-01
X_16081828_SNP C A 0.3105 59 131 0.4599 4.0181137569317460E-01
X_16081845_SNP A C 0.301 59 137 0.8767 6.8287064473896875E-01
X_16081849_SNP A G 0.08586 17 181 0.4562 5.4421947941829885E-01
X_16081887_SNP G A 0.065 13 187 0.506 1.9264803063354496E-01
X_16081968_SNP A T 0.1771 34 158 0.5481 6.2004414447146017E-01
X_16081971_DEL TT C 0.1989 36 145 0.6982 7.7016716501765536E-01
X_16082009_SNP A C 0.1106 22 177 0.9788 8.2972259232421264E-01
X_16082234_SNP T C 0.4796 94 102 0.7382 7.1071334934816699E-01
X_16082243_SNP T G 0.2947 56 134 0.533 7.1781713582651663E-01
X_16082246_SNP C G 0.4974 97 98 0.5037 5.3576430826075172E-01
X_16082283_SNP T C 0.3299 64 130 0.3387 3.6173883903353332E-01
X_16082291_SNP T C 0.3402 66 128 0.3663 3.9224830459351456E-01
X_16082333_SNP T A 0.101 20 178 0.7349 5.5357700688246503E-01
X_16082337_SNP G C 0.1005 20 179 0.7463 5.6454168385599002E-01
X_16082344_SNP C A 0.09596 19 179 0.787 9.2755061991274335E-01
X_16082420_SNP C A 0.4433 86 108 0.3711 4.4465354331767815E-01
X_16082452_SNP A G 0.3249 64 133 0.07837 1.8880525944079130E-01
X_16082472_SNP T C 0.2406 45 142 0.9896 8.6093846213303193E-01
X_16082635_SNP T A 0.1371 27 170 0.7939 5.9441599747694629E-01
X_16082737_SNP A G 0.05025 10 189 0.5255 6.5577695539070691E-01
X_16082807_SNP T C 0.1827 36 161 0.8171 7.0890750157213622E-01
X_16082810_SNP A G 0.1582 31 165 0.5678 5.7268305008703635E-01
X_16082816_SNP C G 0.1771 34 158 0.7568 6.0956910062942349E-01
X_16082836_SNP C T 0.1495 29 165 0.3394 3.3110521794436421E-01
X_16082865_DEL A TTT 0.2021 38 150 0.8758 8.2212899070218048E-01
X_16082880_SNP T C 0.2316 44 146 0.8632 9.7949227512155201E-01
X_16082913_SNP A C 0.2328 44 145 0.8345 8.5385009315419935E-01
X_16082928_SNP C T 0.3871 72 114 0.323 3.1367434029575525E-01
X_16082931_SNP T C 0.4044 74 109 0.2321 2.3352321413881982E-01
X_16082952_SNP T C 0.3556 64 116 0.2231 1.4517266119649663E-01
X_16082974_SNP T A 0.4144 75 106 0.2565 3.0298355849983194E-01
X_16083025_SNP G A 0.4333 78 102 0.2559 2.6049770536620753E-01
X_16083058_SNP C A 0.09184 18 178 0.2294 4.9927108524201191E-01
X_16083076_SNP T C 0.08205 16 179 0.2853 6.0719884285933357E-01
X_16083077_SNP T A 0.08163 16 180 0.2763 5.9609135621126663E-01
X_16083080_SNP T G 0.08205 16 179 0.2787 5.9846933222325993E-01
X_16083082_DEL A TC 0.07254 14 179 0.2663 5.7798142194264457E-01
X_16083085_SNP G T 0.08673 17 179 0.2284 4.7319600036589282E-01
X_16083112_SNP T A 0.4641 84 97 0.2757 3.5398915461282809E-01
X_16083139_SNP C G 0.4881 82 86 0.3888 6.2621553345554049E-01
X_16083141_SNP G A 0.497 84 85 0.3911 6.3368914165027723E-01
X_16083152_SNP A G 0.3667 66 114 0.2255 4.1346417936952917E-01
X_16083165_SNP T C 0.08556 16 171 0.2168 2.4490043278088525E-01
X_16083181_SNP C A 0.07692 14 168 0.4243 4.5382778971588977E-01
X_16083190_SNP A G 0.3743 67 112 0.1312 3.0566755663829559E-01
X_16083231_SNP A G 0.3596 64 114 0.08667 1.7194992103204865E-01
X_16083233_SNP T G 0.3503 62 115 0.07389 1.4566989262618990E-01
X_16083283_SNP T C 0.3446 61 116 0.1871 3.1122404304366680E-01
X_16083291_SNP T G 0.44 77 98 0.4153 5.6332593089195970E-01
X_16083292_SNP G A 0.4368 76 98 0.4531 5.9887054158275532E-01
X_16083294_DEL CATTTAA AGG 0.4451 77 96 0.6435 8.8723160613181284E-01
X_16083306_SNP G C 0.4412 75 95 0.7239 8.5382250539938520E-01
X_16083320_SNP T G 0.4472 72 89 0.6931 9.8385069911074108E-01
X_16083331_SNP A T 0.4971 87 88 0.3901 5.0868618031140600E-01
X_16083342_SNP G A 0.4944 88 90 0.3583 3.8236911412552643E-01
X_16083363_SNP C T 0.2044 37 144 0.6322 7.5387036382832973E-01
X_16083392_SNP G T 0.2304 44 147 0.4111 3.7243806487360553E-01
X_16083394_SNP A T 0.2344 45 147 0.4649 4.0633567290450512E-01
X_16083406_SNP A G 0.4709 89 100 0.7841 9.5454899101904056E-01
X_16083415_SNP A T 0.2228 43 150 0.8202 6.0635004924336489E-01
X_16083425_DEL T TT 0.2 37 148 0.7775 8.1441663799526731E-01
X_16083431_SNP A T 0.2371 46 148 0.4011 3.5314999695357296E-01
X_16083438_SNP G A 0.1218 24 173 0.8943 9.7059166767081795E-01
X_16083439_SNP A T 0.1218 24 173 0.8943 9.7059166767081795E-01
X_16083445_SNP G C 0.232 45 149 0.2701 1.9311874540085838E-01
X_16083458_SNP G A 0.2872 56 139 0.5991 5.1893759139714934E-01
X_16083461_SNP C A 0.2872 56 139 0.5191 4.6293009153203124E-01
X_16083468_SNP T A 0.2835 55 139 0.5374 4.9831884567369322E-01
X_16083473_SNP C T 0.2462 48 147 0.2283 1.7806143684324960E-01
X_16083757_SNP T C 0.2781 52 135 0.175 1.9953790923813242E-01
X_16083778_DEL G GTGCCCG 0.118 19 142 0.6312 1.6308310544051730E-01
X_16083844_SNP G A 0.3196 62 132 0.8456 6.0661090024007225E-01
X_16083873_SNP C T 0.2812 54 138 0.8274 7.7369312801678625E-01
X_16084381_SNP G A 0.4794 93 101 0.1578 1.3034145575764666E-01
X_16084382_SNP A C 0.4794 93 101 0.1646 1.2073154069333170E-01
X_16084386_SNP A C 0.4796 94 102 0.2466 2.0379126251200308E-01
X_16084389_SNP C G 0.4772 94 103 0.2633 2.1958449642449385E-01
X_16084410_INS AA A 0.3316 63 127 0.8246 8.1549926733241085E-01
X_16084417_SNP T A 0.342 66 127 0.8712 8.7326724227905594E-01
X_16084418_INS GGTGGATTATTGG G 0.3523 68 125 0.8139 8.2888407705702172E-01
X_16084423_SNP G A 0.349 67 125 0.7154 6.5916329777724503E-01
X_16084424_SNP G A 0.0829 16 177 0.3618 2.3114635895176494E-01
X_16084441_SNP T A 0.08 16 184 0.4251 2.9729669269426862E-01
X_16084447_SNP C T 0.4663 90 103 0.6316 4.8250039612269902E-01
X_16084461_DEL A TCTATTCTTCT 0.4341 79 103 0.3967 3.0356095965326269E-01
X_16084487_SNP C A 0.4769 93 102 0.4688 4.7246335761267555E-01
X_16084502_SNP G T 0.07576 15 183 0.3233 1.9715778231965764E-01
X_16084532_SNP A G 0.102 20 176 0.5569 4.0188995390391902E-01
X_16085046_SNP T A 0.1818 36 162 0.2926 6.3013761791509681E-01
X_16085083_SNP A T 0.4922 95 98 0.7948 8.0400469527002116E-01
X_16085112_SNP A T 0.1827 36 161 0.4956 7.3242170594093481E-01
X_16085155_SNP C T 0.1919 38 160 0.6195 9.0235510188608603E-01
X_16085156_SNP A C 0.1929 38 159 0.6349 9.1869940904947756E-01
X_16085199_SNP T C 0.1947 37 153 0.7593 9.9053593512757843E-01
X_16085203_SNP G T 0.1937 37 154 0.8415 8.5928754323090673E-01
X_16085204_SNP C A 0.199 38 153 0.7913 9.1819727672317741E-01
X_16085206_SNP T C 0.199 38 153 0.5563 7.9183392195127111E-01
X_16085220_SNP C T 0.1719 33 159 0.5073 5.7688961981108533E-01
X_16085233_SNP G A 0.2766 52 136 0.6954 5.0797457832965076E-01
X_16085263_SNP G A 0.2211 42 148 0.8485 9.8720802582358980E-01
X_16085276_SNP T G 0.2383 46 147 0.9367 8.4254687030435749E-01
X_16085401_SNP G T 0.2577 50 144 0.9665 8.4494064152871629E-01
X_16085416_INS CAGTCCAG A 0.2103 41 154 0.4627 2.8185008495865704E-01
X_16085488_INS T CTACA 0.1015 20 177 0.6303 9.7313779645739884E-01
X_16085594_SNP T C 0.1927 37 155 0.5656 4.7373946406110512E-01
X_16085660_SNP T G 0.1856 36 158 0.2798 2.4678747340445695E-01
X_16085799_SNP A C 0.4188 80 111 0.3326 1.2841229335942339E-01
X_16085807_SNP G A 0.3788 75 123 0.2344 1.1625834286928904E-01
X_16085810_SNP T A 0.3807 75 122 0.2075 1.0079639882921343E-01
X_16085820_SNP C T 0.3706 73 124 0.3181 1.7892089296004277E-01
X_16085827_SNP T A 0.2995 59 138 0.2655 1.8396648936245441E-01
X_16085871_SNP G A 0.05528 11 188 0.5307 8.3495286762260201E-01
X_16085915_SNP A T 0.3553 70 127 0.5079 6.1157196716940332E-01
X_16086002_SNP A G 0.1364 27 171 0.9479 9.7700027820063162E-01
X_16086174_SNP C T 0.1212 24 174 0.0066 8.8144573562801681E-03
X_16086178_SNP C T 0.3131 62 136 0.03448 4.9968110291382754E-02
X_16086336_SNP C G 0.1256 25 174 0.003208 3.1906579663462956E-02
X_16086748_SNP T C 0.2234 44 153 0.7914 9.2729720108181390E-01
X_16086797_SNP G A 0.3665 70 121 0.4384 3.8315725060935157E-01
X_16087036_SNP T C 0.198 39 158 0.3557 6.4986343062425478E-01
X_16087088_SNP A T 0.2513 50 149 0.1293 3.0480843500269572E-01
X_16087186_DEL T TGTATGT 0.07732 15 179 0.8291 9.4553826966777199E-01
X_16087233_SNP T A 0.4199 76 105 0.03083 1.0683097427604227E-01
X_16087235_SNP G T 0.1005 19 170 0.2147 4.1426950158096976E-01
X_16087246_SNP A G 0.08511 16 172 0.2198 3.5468995410393744E-01
X_16087304_SNP G A 0.2 35 140 0.5217 5.4061072923111031E-01
X_16087344_SNP A G 0.1302 22 147 0.1234 3.3104903721212409E-01
X_16087351_SNP A T 0.2378 39 125 0.3547 6.4286697706743556E-01
X_16087355_SNP A T 0.06358 11 162 0.5136 4.7130165581529382E-01
X_16087360_SNP C G 0.05521 9 154 0.5066 6.3652193860656825E-01
X_16087371_SNP A T 0.08025 13 149 0.7651 5.9579835583118657E-01
X_16087388_SNP C T 0.06832 11 150 0.9388 9.9143941965163940E-01
X_16087398_SNP T G 0.06211 10 151 0.2244 3.3720810963336523E-01
X_16087399_SNP T G 0.06135 10 153 0.2237 3.3516359364568882E-01
X_16087409_DEL T TG 0.07186 12 155 0.6602 6.2170494926841724E-01
X_16087440_SNP A T 0.05747 10 164 0.2427 3.1146684656628820E-01
X_16087471_SNP G T 0.1778 32 148 0.2763 5.3247759617873280E-01
X_16087493_SNP T C 0.1713 31 150 0.4649 4.8923603832867502E-01
X_16087506_SNP A T 0.1123 21 166 0.3094 3.1420325063632037E-01
X_16087507_SNP C T 0.1075 20 166 0.201 2.1648675024542685E-01
X_16087509_SNP T C 0.1111 21 168 0.2931 2.9880142879974414E-01
X_16087528_SNP A T 0.1762 34 159 0.425 7.0962882431131102E-01
X_16087530_SNP C T 0.4715 91 102 0.04529 1.6530475478477624E-01
X_16087541_SNP A G 0.06122 12 184 0.9922 9.6942004760822464E-01
X_16087558_SNP G A 0.3454 67 127 0.2176 5.8858323592164186E-01
X_16087578_SNP C T 0.06599 13 184 0.9251 9.0478338291138427E-01
X_16087580_SNP A G 0.1443 28 166 0.3723 3.8377544411308506E-01
X_16087596_SNP C T 0.3717 71 120 0.1203 3.2682665300257030E-01
X_16087613_SNP A G 0.4607 88 103 0.0303 9.1483718170552564E-02
X_16087619_SNP C T 0.4421 84 106 0.7799 9.7841136460192579E-01
X_16087630_SNP G A 0.06533 13 186 0.3212 8.3822274545721775E-02
X_16087644_SNP T C 0.4643 91 105 0.1297 4.0605270747998667E-01
X_16087686_SNP G A 0.2769 54 141 0.7349 6.8757739554318298E-01
X_16087708_SNP G C 0.08586 17 181 0.6811 7.0981501939540115E-01
X_16087736_DEL C CACATCCC 0.06383 12 176 0.4805 3.2813865230545569E-01
X_16087772_SNP C A 0.1852 35 154 0.9797 8.3107049203916483E-01
X_16087798_SNP T C 0.4444 84 105 0.4317 4.5379966622518941E-01
X_16087928_INS GGAATACCCCG G 0.4451 73 91 0.7685 8.9237197498445064E-01
X_16088370_SNP A T 0.1869 37 161 0.5148 3.4376620552714987E-01
X_16088448_SNP G T 0.06533 13 186 0.3982 4.2286532287222434E-01
X_16088449_SNP C T 0.07 14 186 0.4532 5.0983192615753947E-01
X_16088452_SNP C G 0.3979 76 115 0.6859 7.3534518007225846E-01
X_16088488_SNP C A 0.3838 71 114 0.9836 9.4744728773098785E-01
X_16088576_SNP A T 0.2567 48 139 0.3891 4.2624068979222907E-01
X_16088876_SNP T C 0.2045 36 140 0.4116 4.3986150068932128E-01
X_16088884_SNP A C 0.1638 29 148 0.2236 2.0013471072923805E-01
X_16089019_SNP C A 0.4896 94 98 0.2611 3.7488543362511362E-01
X_16089085_SNP C G 0.375 72 120 0.09937 8.4495358220705752E-02
X_16089210_SNP C T 0.4915 87 90 0.08039 9.5424298988199263E-02
X_16089224_SNP G A 0.485 81 86 0.105 1.0986541980284281E-01
X_16089703_SNP T C 0.4639 90 104 0.04673 1.5164024162912149E-01
X_16089920_SNP T C 0.3116 62 137 0.2535 2.3572554959773906E-01
X_16089921_SNP A G 0.3046 60 137 0.2096 1.5299679476599293E-01
X_16090079_SNP A G 0.08586 17 181 0.3147 4.2805061778658038E-01
X_16090098_INS C CC 0.383 72 116 0.7936 9.6102248172376392E-01
X_16090213_DEL AA A 0.4895 93 97 0.6683 9.6356085542979109E-01
X_16090254_DEL AA A 0.4921 94 97 0.5752 7.7345136132311398E-01
X_16090360_DEL CC C 0.4898 96 100 0.1623 1.4880516801347732E-01
X_16090383_INS TC G 0.4973 91 92 0.2395 2.3852594807682947E-01
X_16090438_SNP G C 0.09744 19 176 0.6928 5.6972000856477023E-01
X_16090517_SNP C A 0.3598 68 121 0.7862 6.6065086467578182E-01
X_16090574_SNP G A 0.2551 50 146 0.7875 5.5119051221420945E-01
X_16090638_SNP C A 0.4308 84 111 0.176 1.8926276501481365E-01
X_16090825_SNP T G 0.08163 16 180 0.2376 1.0732671130117311E-01
X_16090882_DEL G GG 0.1758 32 150 0.3042 2.0782290933937586E-01
X_16090945_SNP T C 0.4536 88 106 0.2076 2.1721589933648910E-01
X_16091116_SNP C T 0.3892 72 113 0.5764 6.4233434577895188E-01
X_16091124_SNP T A 0.4057 71 104 0.7778 9.3538133223875186E-01
X_16091138_SNP T A 0.3799 68 111 0.9031 9.7110455910085991E-01
X_16091206_SNP T G 0.3046 53 121 0.7783 9.1843469881714157E-01
X_16091210_INS CC C 0.3034 54 124 0.9108 9.6052592969734918E-01
X_16091223_SNP C T 0.2873 52 129 0.7833 9.1083677558032605E-01
X_16091261_SNP C A 0.328 62 127 0.5853 6.4044931679133943E-01
X_16091266_SNP G A 0.3526 67 123 0.4858 5.1675754837268784E-01
X_16091272_SNP G T 0.3421 65 125 0.5417 6.1286105092881316E-01
X_16091285_SNP T A 0.369 69 118 0.2476 2.2222245681407737E-01
X_16091286_SNP C A 0.3743 70 117 0.2234 2.1992468477103344E-01
X_16091293_SNP T A 0.3553 70 127 0.3321 3.7608537658005803E-01
X_16091349_SNP T G 0.399 77 116 0.1458 1.1958717853618972E-01
X_16091390_SNP T G 0.366 71 123 0.2946 2.1950189260722430E-01
X_16091401_SNP C T 0.3641 71 124 0.3082 2.1691384595593732E-01
X_16091653_SNP G A 0.45 90 110 0.8697 8.4716707813698111E-01
X_16091791_SNP C T 0.2732 53 141 0.8025 6.3256876137677354E-01
X_16091810_SNP A G 0.2806 55 141 0.8611 7.1555302825616374E-01
X_16091813_SNP T C 0.2525 50 148 0.7407 6.5395614288912318E-01
X_16091814_SNP G T 0.2653 52 144 0.7489 6.5513294868571670E-01
X_16091821_SNP A T 0.2626 52 146 0.7988 6.9791769662461944E-01
X_16091867_SNP C T 0.2727 54 144 0.783 6.0056911557678561E-01
X_16091873_SNP T A 0.2727 54 144 0.7697 5.8870909072036148E-01
X_16091892_SNP G C 0.2732 53 141 0.7579 5.8557107553811238E-01
X_16091895_SNP T C 0.2718 53 142 0.7674 5.9725887860172255E-01
X_16091903_SNP C T 0.2615 51 144 0.1916 1.8962021782811500E-01
X_16091906_SNP G A 0.2694 52 141 0.8296 6.7893731842851279E-01
X_16091915_SNP A G 0.2642 51 142 0.7197 5.4808393439477276E-01
X_16091966_SNP G T 0.2552 49 143 0.8931 6.4853278940157000E-01
X_16092098_SNP T C 0.06599 13 184 0.3339 3.9441802466602549E-01
X_16092285_SNP A T 0.1399 27 166 0.2388 1.3541016849770726E-01
X_16092295_SNP A C 0.06566 13 185 0.2799 8.9731144759505610E-02
X_16092311_SNP G C 0.1472 29 168 0.221 1.2805042969689706E-01
X_16092325_SNP T C 0.1269 25 172 0.2818 1.2498895943310384E-01
X_16092338_SNP A G 0.1429 28 168 0.2591 1.4266744668850295E-01
X_16092795_SNP G C 0.1371 27 170 0.4684 3.9273446993716066E-01
X_16093246_SNP T C 0.4 78 117 0.2977 1.6450270075864182E-01
X_16093431_DEL GGG G 0.4513 88 107 0.3049 3.4831256311931114E-01
X_16093439_SNP T C 0.4433 86 108 0.9991 8.4820553717164437E-01
X_16093454_INS C CG 0.4352 84 109 0.4175 6.0737295811870806E-01
X_16093543_SNP C A 0.3316 64 129 0.834 7.7036254629145295E-01
X_16093649_SNP A G 0.2718 53 142 0.7975 7.7303192605033477E-01
X_16093753_SNP T C 0.3795 74 121 0.3821 3.4031884042286098E-01
X_16093758_SNP C T 0.05051 10 188 0.2052 1.7142786035063096E-01
X_16093766_SNP A C 0.1179 23 172 0.574 4.9313666068331441E-01
X_16093787_SNP A G 0.08081 16 182 0.1936 2.7419944156899578E-01
X_16093788_SNP A T 0.08081 16 182 0.1936 2.7419944156899578E-01
X_16093804_SNP C A 0.2806 55 141 0.4507 3.4959061719505036E-01
X_16093832_SNP T A 0.09 18 182 0.1598 1.7572434935018610E-01
X_16093834_SNP G T 0.09045 18 181 0.1511 1.6744009610407951E-01
X_16093940_SNP C T 0.3089 59 132 0.3704 2.2315618423618899E-01
X_16093943_SNP A C 0.3731 72 121 0.6127 8.0489663967235348E-01
X_16093963_SNP G C 0.1202 22 161 0.1457 1.9801878072399925E-01
X_16093995_SNP T A 0.09744 19 176 0.3566 2.4262938750153140E-01
X_16094001_SNP C T 0.4898 96 100 0.9157 8.7684208221115845E-01
X_16094007_SNP G A 0.4819 93 100 0.9582 9.9941810686345967E-01
X_16094008_SNP T C 0.1675 33 164 0.04999 3.0759834146093436E-02
X_16094067_SNP A C 0.1005 20 179 0.02287 2.4783668048495230E-02
X_16094085_SNP A G 0.1333 26 169 0.201 1.9251898695616165E-01
X_16094111_SNP T C 0.06533 13 186 0.2349 5.5451495767628534E-01
X_16094243_SNP T G 0.06122 12 184 0.1867 1.7008182302484620E-01
X_16094310_SNP A G 0.07538 15 184 0.6532 7.0481085021944156E-01
X_16094375_INS C CC 0.1311 24 159 0.5895 7.0490523903273938E-01
X_16094420_SNP T C 0.06667 13 182 0.7969 6.3083695547719365E-01
X_16094460_SNP A G 0.1406 27 165 0.8305 8.9946973238471828E-01
X_16094666_SNP A G 0.3247 63 131 0.4159 2.6700494787125950E-01
X_16094714_SNP A G 0.1717 34 164 0.5561 8.0293938083132466E-01
X_16094980_SNP G C 0.1979 38 154 0.4395 5.4600367275411466E-01
X_16094984_INS GAG G 0.1149 20 154 0.6575 7.1881057642734847E-01
X_16095060_SNP T G 0.055 11 189 0.2403 2.7541979646262282E-01
X_16095085_SNP C G 0.4485 87 107 0.7047 7.5271036575544270E-01
X_16095101_SNP A G 0.05025 10 189 0.1081 1.1694856042535584E-01
X_16095112_SNP A G 0.2132 42 155 0.5546 6.1592376639703361E-01
X_16095145_SNP G T 0.399 77 116 0.5141 4.1116082554416777E-01
X_16095413_SNP C A 0.2656 51 141 0.7482 5.6751435106515136E-01
X_16095414_SNP C T 0.2718 53 142 0.8542 8.4633994368198862E-01
X_16095578_SNP G C 0.1156 23 176 0.4259 5.5619151847991288E-01
X_16095597_SNP G T 0.08586 17 181 0.3779 2.9277856246436462E-01
X_16095637_INS TATATT T 0.1862 35 153 0.9649 8.8831914899465325E-01
X_16095663_SNP T G 0.1044 19 163 0.627 7.2837069548128142E-01
X_16095749_DEL T TT 0.1919 33 139 0.9407 8.6498674550919286E-01
X_16095825_SNP T C 0.1209 22 160 0.3975 2.2210658029427144E-01
X_16095892_SNP T A 0.1026 20 175 0.817 8.1399698129220144E-01
X_16095912_SNP C T 0.4167 80 112 0.1674 2.2158336507085574E-01
X_16095913_SNP C T 0.1392 27 167 0.7413 7.5200268177500162E-01
X_16095915_SNP A G 0.4124 80 114 0.1362 1.7464043792990835E-01
X_16095919_DEL A AATACTTCTTTTATGCTCAAT 0.4192 83 115 0.1292 1.5953043764798880E-01
X_16095942_SNP T A 0.2778 55 143 0.2171 3.3173922522536836E-01
X_16095948_SNP C T 0.4213 83 114 0.1629 2.1123441599370163E-01
X_16095959_SNP A T 0.1061 21 177 0.8987 8.1620916046258363E-01
X_16096022_SNP A G 0.1726 34 163 0.0659 5.1037642311025248E-02
X_16096126_SNP A C 0.1856 36 158 0.5486 4.7754064699108301E-01
X_16096182_SNP G T 0.224 43 149 0.5424 7.1006758690853888E-01
X_16096686_SNP A C 0.06633 13 183 0.2774 3.5894555619803714E-01
X_16096705_SNP C T 0.09045 18 181 0.5939 7.9158771521580606E-01
X_16096796_SNP T G 0.1218 24 173 0.7684 4.8809127782459938E-01
X_16096811_SNP C T 0.241 47 148 0.8979 9.6683613964146009E-01
X_16096816_SNP T G 0.241 47 148 0.7572 8.9358659918259453E-01
X_16096826_SNP T A 0.2398 47 149 0.9371 8.6141745683045989E-01
X_16096849_DEL C TT 0.3046 60 137 0.4173 2.8608635646356795E-01
X_16096913_SNP T A 0.3505 68 126 0.9741 5.3670375123563585E-01
X_16096941_SNP T C 0.2821 55 140 0.3958 1.7972649664119911E-01
X_16096963_SNP G C 0.05584 11 186 0.8436 5.8675951713108321E-01
X_16097021_SNP C T 0.1907 37 157 0.4052 3.3346561943446573E-01
X_16097024_DEL CT C 0.2275 38 129 0.3211 1.8881248676688878E-01
X_16097029_SNP G C 0.1538 30 165 0.4248 2.2463996166365485E-01
X_16097235_SNP G A 0.2462 49 150 0.3181 3.0915413086636612E-01
X_16097246_SNP A G 0.1168 23 174 0.699 4.1804867458561479E-01
X_16097333_SNP G T 0.4184 82 114 0.8397 8.5883789266635413E-01
X_16097340_DEL G GTACAATATA 0.1561 27 146 0.1758 6.4028922249959333E-02
X_16097384_SNP A G 0.3166 63 136 0.1108 1.7675139089159808E-01
X_16097400_SNP T C 0.3046 60 137 0.09691 1.5102157482541922E-01
X_16097429_SNP A C 0.1869 37 161 0.6038 9.7313273798761712E-01
X_16097533_SNP A G 0.055 11 189 0.5597 5.8435150864277619E-01
X_16097579_SNP A G 0.375 72 120 0.1735 2.6511699966314572E-01
X_16097616_SNP T A 0.4792 92 100 0.4122 8.5482436626614200E-01
X_16097728_INS TCGT T 0.05699 11 182 0.5129 5.6040892932481645E-01
X_16097876_DEL T TT 0.2139 37 136 0.5414 5.8942808396702540E-01
X_16097913_SNP A T 0.05528 11 188 0.2808 2.9957115754018271E-01
X_16097983_SNP T A 0.1759 35 164 0.05403 6.5530523001167074E-02
X_16098007_SNP A G 0.2296 45 151 0.004022 6.9062073275520689E-03
X_16098077_SNP C A 0.4639 90 104 0.0487 3.9546844383831027E-02
X_16098131_SNP A C 0.4709 89 100 0.07882 5.4451775653413380E-02
X_16098139_SNP T A 0.4898 96 100 0.06708 4.7345774434693649E-02
X_16098162_SNP C T 0.2158 41 149 0.9979 8.2302341554354952E-01
X_16098165_SNP A T 0.2092 41 155 0.6441 8.3639065459757456E-01
X_16098171_INS TTAAAGT T 0.2198 40 142 0.02999 3.3192008928493548E-02
X_16098172_SNP C T 0.4773 84 92 0.08505 5.6730197586443133E-02
X_16098173_SNP G A 0.2131 39 144 0.02938 3.7435824949272618E-02
X_16098245_SNP C G 0.1117 22 175 0.04592 2.9425610898750947E-02
X_16098254_SNP T A 0.2359 46 149 0.3281 3.3056969586416918E-01
X_16098268_SNP C T 0.3949 77 118 0.9277 8.3816686504845672E-01
X_16098270_SNP G T 0.4041 78 115 0.9212 8.5483609481055312E-01
X_16098271_SNP G A 0.4 78 117 0.8845 9.0186922384749124E-01
X_16098276_SNP G T 0.401 77 115 0.8654 9.2478032227307772E-01
X_16098287_SNP G A 0.07143 14 182 0.5975 6.7556190468612254E-01
X_16098288_DEL C CG 0.07071 14 184 0.6005 6.6108488429691170E-01
X_16098292_SNP T G 0.07071 14 184 0.6005 6.6108488429691170E-01
X_16098294_DEL T GCGCCATGAGAGTG 0.07071 14 184 0.6005 6.6108488429691170E-01
X_16098294_SNP G A 0.3315 60 121 0.854 8.6526668509333282E-01
X_16098301_SNP G A 0.3333 59 118 0.8009 7.4351647043472124E-01
X_16098317_SNP C A 0.4404 85 108 0.6425 8.1746992582537947E-01
X_16098322_SNP A T 0.4308 84 111 0.6146 8.3063683213043937E-01
X_16098325_INS A TT 0.4286 84 112 0.6448 8.3562581571255490E-01
X_16098331_SNP A C 0.4433 86 108 0.8335 9.6947047766424199E-01
X_16098342_SNP G A 0.07653 15 181 0.9762 9.1110777529351605E-01
X_16098348_SNP T A 0.4323 83 109 0.6107 6.2747071132181420E-01
X_16098353_SNP A T 0.05789 11 179 0.5825 6.8764038409540129E-01
X_16098375_DEL T TT 0.06218 12 181 0.4466 5.9837246630773899E-01
X_16098391_DEL AG C 0.3575 69 124 0.8428 8.1066749451232567E-01
X_16098417_SNP T G 0.3454 67 127 0.6388 6.2328398624837744E-01
X_16098452_SNP C T 0.4197 81 112 0.6276 6.3965904241450633E-01
X_16098455_SNP T C 0.4233 80 109 0.6644 6.5077038280884514E-01
X_16098458_DEL A AACAAATCATATATCAAACATA 0.07071 14 184 0.523 6.5483815804599810E-01
X_16098459_SNP A T 0.3807 67 109 0.6782 6.2157108380956361E-01
X_16098467_SNP T C 0.3908 68 106 0.6495 6.0095897129256648E-01
X_16098486_SNP T A 0.06701 13 181 0.3607 4.6332534035514861E-01
X_16098498_DEL A AT 0.0733 14 177 0.8204 7.0786716244203529E-01
X_16098502_SNP C T 0.2032 38 149 0.7083 5.5684699490306255E-01
X_16098564_SNP T G 0.2563 51 148 0.9729 7.8994839778203185E-01
X_16098598_SNP A G 0.25 49 147 0.6547 5.2548282617543551E-01
X_16098650_SNP G A 0.1574 31 166 0.2342 2.4343851691906748E-01
X_16098660_INS GCTCT G 0.2256 44 151 0.6939 7.6760204408355714E-01
X_16098665_SNP C A 0.2268 44 150 0.6877 7.5431945319992932E-01
X_16098666_DEL G GA 0.2296 45 151 0.7986 8.8577886676456785E-01
X_16098670_SNP C T 0.2374 47 151 0.9706 8.4892409775325595E-01
X_16098707_SNP T G 0.2176 42 151 0.881 9.8382368911737583E-01
X_16098709_SNP G A 0.2268 44 150 0.8001 8.8723958227583988E-01
X_16098813_SNP A T 0.1327 26 170 0.7102 7.3207042054315774E-01
X_16099097_DEL G GGACTCCG 0.2841 50 126 0.6145 6.2896429065492088E-01
X_16099260_SNP G T 0.3198 63 134 0.6159 6.4041242846670809E-01
X_16099326_SNP A G 0.3518 70 129 0.3888 3.2810576668354008E-01
X_16099338_SNP G A 0.375 75 125 0.292 2.0564584260441432E-01
X_16099340_SNP C T 0.269 53 144 0.2019 9.0579536160792506E-02
X_16099352_SNP G C 0.3846 75 120 0.2234 1.5309590265912898E-01
X_16099401_SNP A T 0.3037 58 133 0.8649 7.4536067130393535E-01
X_16099418_SNP T C 0.3281 63 129 0.6529 6.0578191636834267E-01
X_16099419_SNP G A 0.3265 64 132 0.7597 7.5677296260621785E-01
X_16099424_SNP C A 0.09596 19 179 0.9234 9.1927880347032254E-01
X_16099426_SNP T A 0.3316 65 131 0.6993 6.9327131237702933E-01
X_16099451_SNP T C 0.3333 66 132 0.8273 8.1191696233918953E-01
X_16099457_SNP A G 0.199 39 157 0.4788 5.8730583499307243E-01
X_16099460_DEL A GT 0.1875 36 156 0.3929 5.1163755739253114E-01
X_16099486_SNP A G 0.2374 47 151 0.2303 1.7045519665678099E-01
X_16099494_SNP C T 0.3788 75 123 0.3408 2.5240625046209064E-01
X_16099573_SNP G C 0.4899 97 101 0.188 3.2646710126251943E-01
X_16099620_SNP A C 0.2513 48 143 0.5413 4.0887097997157440E-01
X_16099649_SNP G C 0.1531 30 166 0.8607 8.2719236149924535E-01
X_16100035_SNP T G 0.3077 60 135 0.8048 8.1764373965145309E-01
X_16100244_DEL A AATATATAT 0.4337 72 94 0.5379 5.0985462536987403E-01
X_16100269_INS CAT C 0.4615 84 98 0.7879 9.4012475085272562E-01
X_16100473_SNP A T 0.1061 21 177 0.5106 3.5217292647713538E-01
X_16100532_SNP G T 0.08421 16 174 0.5145 9.5247614388762869E-01
X_16100536_SNP C T 0.3011 53 123 0.4444 4.1399008152573769E-01
X_16100634_SNP C A 0.241 47 148 0.4858 5.9463412869462751E-01
X_16100697_SNP T C 0.2667 52 143 0.2415 1.4555805613510309E-01
X_16100724_SNP G A 0.2222 44 154 0.5156 3.2644281856551494E-01
X_16100736_SNP T C 0.2284 45 152 0.6176 4.1238042342269499E-01
X_16100772_SNP T A 0.3147 62 135 0.2652 2.0788276685768925E-01
X_16100800_SNP T C 0.3333 66 132 0.3621 2.3791650483811344E-01
X_16100809_SNP T A 0.3333 66 132 0.3621 2.3791650483811344E-01
X_16100838_SNP G T 0.2564 50 145 0.7058 9.1530296472298123E-01
X_16100856_INS CAACTAATGC C 0.06154 12 183 0.7555 8.8286639084850771E-01
X_16100859_DEL T TATATT 0.0603 12 187 0.7792 8.5443122220417000E-01
X_16100983_SNP A C 0.05556 11 187 0.6805 7.9584665937781585E-01
X_16101086_SNP A T 0.08586 17 181 0.812 6.4160052082749874E-01
X_16101116_SNP C G 0.3096 61 136 0.2357 5.0987032777097840E-01
X_16101433_SNP T G 0.06599 13 184 0.574 8.5537112261078185E-01
X_16101450_SNP T G 0.2864 57 142 0.4838 8.3407198328916143E-01
X_16101520_SNP A G 0.3636 72 126 0.6085 3.9433407903367557E-01
X_16101742_SNP T A 0.3438 66 126 0.5343 2.4999590759772694E-01
X_16101743_SNP C G 0.2653 52 144 0.2669 1.4951999225658097E-01
X_16101750_SNP T C 0.359 70 125 0.4825 1.9906050526775343E-01
X_16101764_INS AAAGAAA TCTGTT 0.2769 54 141 0.2572 1.1878000705072089E-01
X_16101913_SNP A G 0.075 15 185 0.3848 5.2577187124517555E-01
X_16101917_SNP A C 0.1392 27 167 0.9816 8.4211942245579630E-01
X_16101932_SNP C T 0.1939 38 158 0.8143 9.7277220315366619E-01
X_16102109_SNP T C 0.4592 90 106 0.4247 4.1922136563586709E-01
X_16102262_SNP A C 0.2551 50 146 0.2637 2.4724435316880755E-01
X_16102291_SNP G T 0.2165 42 152 0.154 2.4192145175858915E-01
X_16102319_SNP A C 0.288 55 136 0.7714 6.7410406135212697E-01
X_16102334_SNP C T 0.4592 90 106 0.502 5.3301149735946518E-01
X_16102411_DEL G AAA 0.07772 15 178 0.8677 9.5790322332808342E-01
X_16102664_DEL T TA 0.1531 30 166 0.04373 6.0560031405364201E-02
X_16103057_SNP A G 0.1457 29 170 0.1972 3.8015549885652300E-01
X_16103068_SNP G A 0.2828 56 142 0.3963 5.2526132467390829E-01
X_16103139_SNP C T 0.1508 30 169 0.2955 3.9207602663886598E-01
X_16103263_SNP G A 0.4635 89 103 0.05737 2.1625425007962040E-01
X_16103432_INS A AATGA 0.05128 10 185 0.7262 4.0008427026786841E-01
X_16103486_DEL A AA 0.055 11 189 0.1762 3.2794330089271673E-01
X_16103508_SNP G A 0.1359 25 159 0.7456 4.3759577052857168E-01
X_16103544_SNP T A 0.06533 13 186 0.4776 2.7387133797264052E-01
X_16103560_SNP G A 0.3618 72 127 0.8849 9.2728624573423257E-01
X_16103570_SNP G T 0.06533 13 186 0.4682 2.6509707533207572E-01
X_16103571_SNP A T 0.065 13 187 0.467 2.6379040239734597E-01
X_16103572_INS G GG 0.06061 12 186 0.3487 1.5529245533716873E-01
X_16103749_SNP C T 0.1929 38 159 0.4446 2.0605235031315738E-01
X_16104067_SNP T G 0.3128 61 134 0.1658 7.4393223476346401E-02
X_16104083_SNP C T 0.3316 65 131 0.4138 1.9606345250720836E-01
X_16104371_SNP A T 0.05076 10 187 0.8361 9.7846916828530228E-01
X_16104375_SNP A T 0.09548 19 180 0.5257 8.2410452375917576E-01
X_16104380_SNP C G 0.09548 19 180 0.5257 8.2410452375917576E-01
X_16104381_SNP G T 0.09091 18 180 0.5389 7.6838536981240901E-01
X_16104422_SNP G C 0.09091 18 180 0.1413 1.6920233577093968E-01
X_16104561_SNP C T 0.1774 33 153 0.9588 9.2315411575626105E-01
X_16104617_DEL A AA 0.08242 15 167 0.7939 8.6599549091226213E-01
X_16104620_SNP T C 0.09239 17 167 0.8811 6.0814077855835247E-01
X_16105121_SNP A T 0.09184 18 178 0.9699 9.1820100270730276E-01
X_16105527_SNP T C 0.3105 59 131 0.823 9.7910517922299700E-01
X_16105540_INS AA T 0.08 14 161 0.4321 2.7426064221432733E-01
X_16105753_SNP A T 0.102 20 176 0.9077 6.0706882092546266E-01
X_16106418_SNP A T 0.1823 35 157 0.5356 3.6482467950201991E-01
X_16106421_SNP T C 0.2316 44 146 0.331 1.9342160264881592E-01
X_16106586_SNP C T 0.1237 24 170 0.7907 7.6393212760327700E-01
X_16106652_SNP T C 0.09551 17 161 0.5737 5.3417425311088129E-01
X_16106667_SNP G T 0.1381 25 156 0.5534 6.1360165936060618E-01
X_16107066_SNP A G 0.3627 70 123 0.7387 5.7097719301204242E-01
X_16107701_SNP C G 0.0765 14 169 0.8079 8.9011748567419291E-01
X_16107703_SNP A G 0.07143 13 169 0.8005 8.8502031501967771E-01
X_16107738_INS ACA A 0.05699 11 182 0.8315 9.2905146936078353E-01
X_16107778_SNP C T 0.11 22 178 0.5546 5.4612281061673618E-01
X_16107816_SNP A G 0.1566 31 167 0.3615 4.7390883317689814E-01
X_16108171_SNP A G 0.2727 54 144 0.5415 4.1566275325184920E-01
X_16108180_SNP A T 0.2667 52 143 0.57 4.2216964247826139E-01
X_16108185_SNP C T 0.2755 54 142 0.5814 4.3017030372986742E-01
X_16108211_SNP A C 0.2461 47 144 0.5941 3.6464020231157579E-01
X_16108230_SNP C T 0.3026 59 136 0.7129 5.6597753673761497E-01
X_16108321_SNP A G 0.2642 51 142 0.1224 1.3338390040422188E-01
X_16108471_SNP G A 0.2893 57 140 0.2792 4.0418790968859863E-01
X_16108503_SNP T G 0.2092 41 155 0.2349 2.9061540125506002E-01
X_16108522_DEL CA C 0.3163 62 134 0.4431 6.2845521356901046E-01
X_16108531_INS TT T 0.1864 33 144 0.6463 9.8047965798465275E-01
X_16108580_SNP A T 0.1055 21 178 0.3933 2.5872973798382337E-01
X_16109058_SNP A G 0.3281 63 129 0.4565 2.8210533892639200E-01
X_16109089_SNP T C 0.3351 65 129 0.1515 9.1769588689630144E-02
X_16109169_SNP A G 0.3281 63 129 0.649 3.8642845120618929E-01
X_16109210_DEL CATTTCAATATAAA C 0.2834 53 134 0.7169 6.8289532918864682E-01
X_16109270_SNP G T 0.4842 92 98 0.608 3.2093206731462909E-01
X_16109431_INS G GG 0.05914 11 175 0.2877 6.2307574160930046E-01
X_16109600_SNP G A 0.06 12 188 0.4491 6.3247997533944877E-01
X_16109695_SNP C T 0.2784 54 140 0.7377 8.8404953651158791E-01
X_16110909_INS AAACACACA A 0.474 82 91 0.6735 7.9643144148808942E-01
X_16112015_SNP C T 0.05556 11 187 0.03139 4.0396008940253608E-02
X_16112265_SNP A G 0.05128 10 185 0.06593 8.6404225756118613E-02
X_16112518_SNP T A 0.1737 33 157 0.9364 9.6435116838531432E-01
X_16112529_SNP T C 0.1337 25 162 0.5386 5.7175531275642233E-01
X_16112964_SNP C A 0.1117 22 175 0.4149 7.3916822305061514E-01
X_16113421_SNP A G 0.05051 10 188 0.9763 7.8691356949144686E-01
X_16113667_SNP G C 0.1327 26 170 0.3827 4.7473576930358430E-01
X_16114060_SNP A G 0.1111 22 176 0.07154 5.9875737048877768E-02
X_16114069_SNP C T 0.4579 87 103 0.8107 7.8260522547855849E-01
X_16114097_SNP A G 0.3862 73 116 0.6788 4.9601186843370415E-01
X_16114538_SNP G T 0.1593 29 153 0.5586 3.4203362156386585E-01
X_16114548_SNP T A 0.08287 15 166 0.819 6.3870173896470039E-01
X_16114556_SNP T A 0.07821 14 165 0.964 8.4293966760285155E-01
X_16114565_SNP G A 0.0791 14 163 0.9522 8.5298962365292641E-01
X_16114576_SNP A T 0.05917 10 159 0.1963 1.1769793255411909E-01
X_16114579_INS TATAAAT T 0.06061 10 155 0.6466 6.7241901245728786E-01
X_16114591_SNP T C 0.07059 12 158 0.4631 3.5740017810898639E-01
X_16114598_SNP C A 0.1667 28 140 0.8043 5.8384238110740028E-01
X_16114630_SNP A T 0.1562 25 135 0.8948 7.5763002956082304E-01
X_16114631_SNP T A 0.06707 11 153 0.4315 3.1571814640607387E-01
X_16114638_SNP G T 0.08537 14 150 0.6039 3.7002725184542073E-01
X_16114641_SNP T G 0.09036 15 151 0.5155 2.8860599917686958E-01
X_16114667_SNP G C 0.1953 33 136 0.9362 9.7371389310151057E-01
X_16114746_SNP G A 0.2529 43 127 0.9169 9.4992820334679529E-01
X_16114772_SNP C A 0.2599 46 131 0.948 6.9217617959897337E-01
X_16114779_DEL TATT A 0.2686 47 128 0.9406 9.3643604380488510E-01
X_16114784_SNP T G 0.2528 45 133 0.9179 7.7289368047472840E-01
X_16114791_SNP G T 0.07937 15 174 0.1728 1.3259593010605908E-01
X_16114794_SNP T A 0.07447 14 174 0.1034 7.5221138685355779E-02
X_16114795_SNP A C 0.1784 33 152 0.3318 3.4309429321841090E-01
X_16114804_SNP A T 0.2674 50 137 0.9507 9.4161727603171452E-01
X_16114815_SNP G T 0.2766 52 136 0.4074 3.0750349401349097E-01
X_16114820_SNP G C 0.2737 52 138 0.5995 3.9080641924811987E-01
X_16114825_SNP C A 0.2781 52 135 0.5857 3.5767936826511293E-01
X_16114828_SNP C T 0.2751 52 137 0.6973 4.9487218461098581E-01
X_16114843_SNP C T 0.2732 53 141 0.676 4.9097777395870545E-01
X_16114844_SNP G T 0.2552 49 143 0.698 6.2090482733125063E-01
X_16114852_SNP T A 0.2667 52 143 0.6395 4.6073011817990406E-01
X_16114860_SNP C G 0.2123 38 141 0.8075 9.5308252355399969E-01
X_16114865_SNP T G 0.209 37 140 0.777 9.7911518193489888E-01
X_16114866_SNP T G 0.2022 36 142 0.8969 9.0861267417841973E-01
X_16114868_SNP C G 0.2034 36 141 0.7332 6.8964129221291981E-01
X_16114869_SNP T G 0.2022 37 146 0.8811 9.1404944706223668E-01
X_16114871_SNP T A 0.2033 37 145 0.8018 9.8636821823037513E-01
X_16114873_SNP T A 0.2099 38 143 0.8491 9.1381095057557760E-01
X_16114874_SNP A T 0.25 49 147 0.6275 4.5241777947101525E-01
X_16114875_INS GGTTGTATTTG G 0.06633 13 183 0.3464 3.0451439969088823E-01
X_16114885_SNP G T 0.07107 14 183 0.2041 1.6753816980319713E-01
X_16114897_SNP A G 0.2723 52 139 0.5004 3.5403413403141371E-01
X_16114900_INS T TTAACTAACTTAGCTTAACT 0.2551 50 146 0.6457 4.7510273590911212E-01
X_16114914_SNP A G 0.2626 52 146 0.6959 4.8873657641510826E-01
X_16114922_SNP A C 0.2615 51 144 0.6551 4.8174719230999297E-01
X_16114975_SNP T A 0.3351 64 127 0.6616 5.4867609522265637E-01
X_16115084_SNP C A 0.335 66 131 0.6548 3.9045906516400097E-01
X_16115365_SNP T G 0.2356 45 146 0.4404 4.4430921575445426E-01
X_16115433_SNP A T 0.1582 31 165 0.1982 9.7186176026107463E-02
X_16115698_DEL GTGG G 0.5 85 85 0.8149 8.8243767139039120E-01
X_16115969_SNP A T 0.4278 83 111 0.7714 9.5255417378214813E-01
X_16115987_SNP A G 0.4316 82 108 0.5244 6.9016847207010124E-01
X_16116000_SNP T A 0.4227 82 112 0.5706 7.3056545993035149E-01
X_16116011_SNP G A 0.4271 82 110 0.5528 8.2948207431176435E-01
X_16116014_SNP T C 0.09231 18 177 0.02917 2.3491535003543763E-02
X_16116142_SNP A C 0.1218 24 173 0.01698 2.0943806897922766E-02
X_16116145_DEL T TGCCTAGCAAT 0.06218 12 181 0.2605 3.2942334803675333E-01
X_16116202_SNP A G 0.1809 36 163 0.4823 2.9758697212925278E-01
X_16116203_SNP A T 0.2879 57 141 0.9809 8.6927852704401443E-01
X_16116260_SNP T A 0.06061 12 186 0.608 5.5462678256941456E-01
X_16116554_SNP T C 0.2538 50 147 0.2914 2.8313735878592516E-01
X_16116571_SNP C T 0.1523 30 167 0.8163 6.1618535718456169E-01
X_16116632_SNP T A 0.1771 34 158 0.8524 7.7447402598857495E-01
X_16116633_SNP G A 0.1728 33 158 0.8406 7.8226407210456461E-01
X_16116635_DEL T TA 0.1596 30 158 0.8001 9.2943742250024763E-01
X_16116658_SNP T A 0.1574 31 166 0.714 6.5053066522063285E-01
X_16116749_SNP T A 0.4565 84 100 0.9168 8.8147845501320843E-01
X_16116755_SNP T A 0.4432 82 103 0.7817 8.6674010927203171E-01
X_16116757_INS T TAAAGCAATGAGATGGTTAATC 0.4556 82 98 0.5937 6.4113374366870934E-01
X_16116763_SNP C T 0.05495 10 172 0.93 6.7564994592115846E-01
X_16125166_SNP A T 0.4321 70 92 0.6594 5.7809615859155716E-01
X_16125484_SNP A G 0.201 39 155 0.8281 6.9630400951886906E-01
X_16125556_SNP G A 0.3073 59 133 0.5198 4.4923925698961731E-01
X_16125558_SNP G A 0.3125 60 132 0.5281 4.0216861124799774E-01
X_16125560_SNP A G 0.05946 11 174 0.09723 7.3057922140929113E-02
X_16125624_DEL A ATTAGAGGTTGCA 0.0567 11 183 0.8011 8.0083945811735080E-01
X_16125958_SNP A T 0.4639 90 104 0.2012 3.1992074258686365E-01
X_16126063_SNP G T 0.3706 73 124 0.9294 8.2057567709965329E-01
X_16126134_SNP C G 0.4845 94 100 0.2961 3.2579363870027045E-01
X_16126147_SNP G T 0.4974 96 97 0.4044 4.4239994525103477E-01
X_16126149_SNP C A 0.4872 95 100 0.2955 3.8895589190217827E-01
X_16126417_SNP T G 0.2737 52 138 0.2633 5.5487705600191495E-01
X_16126441_SNP T A 0.3041 59 135 0.1614 2.8786998990391621E-01
X_16126458_SNP T C 0.3026 59 136 0.2472 4.6464040929626593E-01
X_16126475_SNP A G 0.2959 58 138 0.3744 6.0044578760008305E-01
X_16126486_SNP T G 0.3093 60 134 0.1317 2.4447198335719567E-01
X_16126487_SNP G T 0.3046 60 137 0.1972 3.7095813632422847E-01
X_16126733_SNP G A 0.4219 81 111 0.9245 9.9608769568771749E-01
X_16126770_SNP A G 0.1726 34 163 0.75 7.3445902578471234E-01
X_16126955_SNP A G 0.1026 20 175 0.7401 4.8612519005787347E-01
X_16126957_SNP A G 0.2732 53 141 0.7377 6.4852566846240989E-01
X_16127026_MNP TAT AGC 0.3169 58 125 0.1556 1.7767935027038373E-01
X_16127040_SNP T G 0.1658 31 156 0.6755 9.7341735655234396E-01
X_16127073_SNP G C 0.06061 12 186 0.2384 2.7400936472831228E-01
X_16127247_DEL C CGGTAACGTTAAC 0.2249 38 131 0.6564 4.5595978294294093E-01
X_16127314_SNP T C 0.5 98 98 0.487 5.8018016589965571E-01
X_16127611_INS AAACTAAATA A 0.06154 12 183 0.934 7.5542649745851276E-01
X_16127621_SNP A G 0.06218 12 181 0.9457 7.6307873041372021E-01
X_16127731_SNP C A 0.05236 10 181 0.6972 8.9531422321123622E-01
X_16127746_SNP T C 0.05155 10 184 0.6611 9.3240416599470621E-01
X_16127848_SNP G T 0.06061 12 186 0.9547 6.5924648804597785E-01
X_16127864_SNP A T 0.1692 33 162 0.4125 4.8164557268465369E-01
X_16127866_SNP T C 0.1735 34 162 0.7121 8.5615502592220705E-01
X_16127867_DEL G GC 0.1606 31 162 0.5801 7.6451520293063524E-01
X_16127968_SNP C G 0.285 55 138 0.5295 4.9133554506074806E-01
X_16128019_SNP C T 0.1111 22 176 0.6584 5.9535467804747344E-01
X_16128037_DEL T TGTGGAT 0.0625 12 180 0.395 4.4470793144242826E-01
X_16128213_INS G GGG 0.2678 49 134 0.5696 6.2595906308733229E-01
X_16128311_SNP G A 0.2474 48 146 0.253 2.7351794108794447E-01
X_16128382_INS CTCAGGTCGCGGGCC C 0.2953 57 136 0.2005 1.4384542958231661E-01
X_16128384_SNP C A 0.2953 57 136 0.1666 1.0080433963516755E-01
X_16128398_SNP A T 0.3144 61 133 0.486 3.9445797091280976E-01
X_16128675_SNP A G 0.4093 79 114 0.8296 7.9223934052046141E-01
X_16128900_SNP T C 0.3247 63 131 0.2398 4.1523380305415891E-01
X_16128909_SNP C T 0.2973 55 130 0.6856 9.2054313574771895E-01
X_16128974_SNP C G 0.2872 54 134 0.4439 8.6160154804505451E-01
X_16129009_DEL G CAAA 0.05181 10 183 0.2449 1.3932103995032352E-01
X_16129052_SNP T G 0.1518 29 162 0.7823 9.0403874317847122E-01
X_16129053_SNP T C 0.1518 29 162 0.7668 9.0823011333785220E-01
X_16129069_SNP A T 0.07143 14 182 0.2892 2.5726127875224125E-01
X_16129077_SNP C A 0.06771 13 179 0.3712 3.4434029775658981E-01
X_16129078_SNP G A 0.07143 14 182 0.281 2.4983354282738257E-01
X_16129090_DEL T GCC 0.05556 11 187 0.7919 6.7161419319689275E-01
X_16129094_SNP G T 0.06061 12 186 0.8713 7.4254269313802168E-01
X_16129101_SNP G C 0.06061 12 186 0.773 6.4035934473148415E-01
X_16129102_SNP A G 0.0603 12 187 0.8021 6.6732076325470846E-01
X_16129108_SNP A T 0.0603 12 187 0.8658 7.3641588287103366E-01
X_16129113_SNP A G 0.06091 12 185 0.9053 7.0200330549123491E-01
X_16129164_SNP A T 0.06383 12 176 0.6509 7.7722943904058939E-01
X_16129189_INS TACG A 0.05641 11 184 0.672 6.9186355564582724E-01
X_16129663_SNP A G 0.4737 90 100 0.1041 2.3164903921575020E-01
X_16130004_SNP C G 0.2564 50 145 0.6757 9.6355858514656489E-01
X_16130093_SNP T A 0.1804 35 159 0.3813 3.4213316086653200E-01
X_16130193_SNP A G 0.2073 40 153 0.6167 6.8380123294583184E-01
X_16130548_SNP G A 0.467 92 105 0.6951 7.5475490882002316E-01
X_16130561_SNP C T 0.4615 90 105 0.415 4.6904563040371661E-01
X_16130574_DEL A ATTCGAA 0.4809 88 95 0.6543 8.9654195029175454E-01
X_16130583_SNP A G 0.1667 33 165 0.8015 7.3113616143531890E-01
X_16130817_SNP A G 0.3679 71 122 0.7363 5.7350251370956584E-01
X_16130850_SNP T C 0.2821 55 140 0.9648 5.7636706840275143E-01
X_16130871_SNP G A 0.1823 35 157 0.2031 1.9080741506622534E-01
X_16130872_SNP C A 0.1842 35 155 0.2098 1.9505790612947294E-01
X_16130895_SNP A T 0.2116 40 149 0.5896 2.7743943560946382E-01
X_16130908_SNP G A 0.3989 73 110 0.3488 5.4782064030673250E-01
X_16130928_SNP A T 0.1722 31 149 0.1487 1.2110919779660934E-01
X_16130942_SNP A C 0.1471 25 145 0.2121 1.6576669825705592E-01
X_16130959_SNP A T 0.4753 77 85 0.854 6.0069141218779243E-01
X_16130967_SNP T A 0.3012 50 116 0.5157 6.5641193189589164E-01
X_16130980_SNP T G 0.1455 24 141 0.3093 2.6498683921643851E-01
X_16130999_SNP A T 0.142 23 139 0.153 7.6563515133827101E-02
X_16131002_SNP T A 0.2831 47 119 0.7838 9.7531015421822898E-01
X_16131006_DEL T TGTTGAAAATTATATAGAATAT 0.2298 37 124 0.5227 7.5926664363699470E-01
X_16131030_SNP C G 0.1411 23 140 0.1186 1.0407830924037953E-01
X_16131036_SNP T C 0.1377 23 144 0.1435 8.4394394973508646E-02
X_16131044_SNP A T 0.2907 50 122 0.5189 5.9517595796840594E-01
X_16131050_SNP T C 0.4647 79 91 0.5186 3.2334149942584256E-01
X_16131061_SNP G T 0.1299 23 154 0.1449 8.0593325133128696E-02
X_16131074_SNP A T 0.1326 24 157 0.2229 1.4778754237548886E-01
X_16131094_SNP T C 0.1389 25 155 0.214 1.5267592194672652E-01
X_16131119_SNP G C 0.1818 32 144 0.6698 4.6632895273498287E-01
X_16131159_SNP C T 0.2253 41 141 0.3651 3.2264626700293497E-01
X_16131187_SNP T C 0.1989 36 145 0.6232 2.3660750531336616E-01
X_16131204_SNP T A 0.4457 82 102 0.6852 6.0273452409072692E-01
X_16131205_SNP T A 0.4659 82 94 0.8369 7.5808783531612667E-01
X_16131218_SNP T C 0.2222 42 147 0.8734 7.7523494978056784E-01
X_16131225_SNP C T 0.1937 37 154 0.8984 8.4210552864987509E-01
X_16131244_SNP A C 0.4947 93 95 0.849 6.5318361863512242E-01
X_16131245_SNP C T 0.4974 94 95 0.946 7.8622317910824646E-01
X_16131280_DEL A AAA 0.2011 38 151 0.9107 8.6317166782166244E-01
X_16131308_INS TTCCCGGCATACT T 0.2513 50 149 0.713 4.5843906454194994E-01
X_16131309_DEL G GTTACACTGACAAATA 0.07107 14 183 0.3701 4.3351050666521151E-01
X_16131311_SNP A T 0.2732 50 133 0.61 3.7572493853984079E-01
X_16131442_SNP A G 0.1771 34 158 0.02283 4.2956765059022385E-03
X_16131469_SNP G T 0.4346 83 108 0.02534 2.3206184291162568E-03
X_16131666_SNP A G 0.4398 84 107 0.2908 1.7463777519098811E-01
X_16131668_SNP A T 0.4503 86 105 0.3763 2.5588290535516556E-01
X_16131683_SNP T A 0.09184 18 178 0.3765 1.8345889958988792E-01
X_16131732_SNP A G 0.4712 90 101 0.4083 6.7110228416139817E-01
X_16131748_SNP A T 0.4249 82 111 0.7513 9.9796218863709452E-01
X_16131771_SNP A T 0.05051 10 188 0.6614 6.8964085103011086E-01
X_16131772_SNP C A 0.4868 92 97 0.7448 9.7976242771079436E-01
X_16131876_SNP C T 0.3529 66 121 0.5726 5.4805479841818983E-01
X_16131897_SNP A T 0.3651 69 120 0.6813 6.6651304631335551E-01
X_16131904_SNP T A 0.3704 70 119 0.7806 7.4492061419180211E-01
X_16131955_SNP T A 0.1111 22 176 0.7058 7.4435004375448988E-01
X_16131963_SNP T A 0.1047 20 171 0.6521 7.0083313743124021E-01
X_16131982_SNP A T 0.1289 25 169 0.776 7.4127095017731870E-01
X_16131986_SNP C A 0.2947 56 134 0.705 5.5336238284980355E-01
X_16131990_SNP G T 0.3005 58 135 0.7837 6.1246057465467041E-01
X_16132023_SNP T C 0.1523 30 167 0.5021 3.8172950439280728E-01
X_16132024_SNP A G 0.2908 57 139 0.8473 6.9202427246846132E-01
X_16132026_DEL A ATCCTTCATTTTCTACCTATCA 0.2775 53 138 0.8714 7.7228659055935911E-01
X_16132197_SNP G A 0.06 12 188 0.5584 4.2040152791105445E-01
X_16132243_SNP G A 0.2092 41 155 0.4907 8.1352725537677162E-01
X_16132281_SNP T A 0.2449 48 148 0.1694 1.6244364279455681E-01
X_16132327_SNP G A 0.4724 94 105 0.2473 2.8903841326057012E-01
X_16132371_SNP A G 0.09645 19 178 0.3004 1.7842074404110175E-01
X_16132391_SNP G A 0.08247 16 178 0.2147 1.9206197818664050E-01
X_16132434_SNP C A 0.3368 65 128 0.8105 8.3379229005578026E-01
X_16132465_SNP A C 0.2073 40 153 0.7344 5.1571634433532343E-01
X_16132572_SNP G A 0.4688 90 102 0.301 1.8862620626136917E-01
X_16132930_SNP G A 0.4301 83 110 0.8418 9.4710805249446106E-01
X_16133013_DEL T TT 0.1134 22 172 0.4828 3.4760935435537466E-01
X_16133018_SNP C T 0.2784 54 140 0.8751 7.9018031764638108E-01
X_16133033_MNP TAG ATA 0.148 29 167 0.5697 4.8333995771255844E-01
X_16133059_SNP T A 0.3656 68 118 0.5875 7.1981084893043945E-01
X_16133060_SNP T C 0.254 48 141 0.154 1.6206378207472005E-01
X_16133070_SNP T G 0.2394 45 143 0.1052 8.5923437141176340E-02
X_16133103_INS TT T 0.2402 43 136 0.3632 4.4267604513746084E-01
X_16133130_SNP T G 0.3883 73 115 0.5482 7.5052927223330212E-01
X_16133163_SNP C A 0.4211 80 110 0.5865 8.5148769862555596E-01
X_16133188_SNP A G 0.3249 64 133 0.6604 7.5248882894451063E-01
X_16133192_SNP A T 0.1385 27 168 0.07763 9.3850434838481434E-02
X_16133193_SNP G A 0.3886 75 118 0.5222 5.8765979681855918E-01
X_16133202_SNP G T 0.3249 64 133 0.4408 4.5721237583610697E-01
X_16133293_SNP T G 0.2757 51 134 0.8307 6.4358751229373512E-01
X_16133387_SNP A C 0.159 31 164 0.1113 1.5307570238245505E-01
X_16133417_SNP G A 0.2938 57 137 0.8944 8.9955531441867809E-01
X_16133469_SNP A G 0.3247 63 131 0.9439 6.4066194759218553E-01
X_16133598_DEL C CCTGTAGTC 0.153 28 155 0.4476 7.7506477706333232E-01
X_16133825_SNP G T 0.3927 75 116 0.1286 1.5514405888537808E-01
X_16133829_SNP T C 0.1744 34 161 0.7124 6.8715940906709994E-01
X_16133838_SNP T A 0.3938 76 117 0.1482 1.5801350235086187E-01
X_16133847_SNP G A 0.4043 76 112 0.189 2.8387102098779227E-01
X_16133855_SNP A T 0.4084 78 113 0.09913 9.8696766368023159E-02
X_16133856_SNP G A 0.4041 78 115 0.1149 1.2384889160124068E-01
X_16133872_SNP T G 0.05155 10 184 0.2188 1.8794792849547326E-01
X_16133878_SNP G T 0.3967 73 111 0.3023 4.1917188917440595E-01
X_16134003_SNP G C 0.1571 30 161 0.802 8.2897230221779306E-01
X_16134052_SNP A G 0.2857 54 135 0.3448 4.4985488383840144E-01
X_16134099_SNP G A 0.05051 10 188 0.3739 3.7261151378231483E-01
X_16134106_SNP G A 0.1269 25 172 0.07181 6.0080728558126677E-02
X_16134199_SNP A G 0.1276 25 171 0.5345 5.6937423161225498E-01
X_16134386_SNP T A 0.134 26 168 0.6155 6.3377162353420069E-01
X_16134576_SNP A G 0.2718 53 142 0.2442 1.2438440580749965E-01
X_16134640_SNP G A 0.2328 44 145 0.1447 7.6875108100966788E-02
X_16134656_SNP A G 0.2356 45 146 0.1309 7.0623888939285603E-02
X_16134661_SNP C T 0.2435 47 146 0.1421 7.3829631819678901E-02
X_16134928_SNP C T 0.1531 30 166 0.5675 4.0240853806049315E-01
X_16135052_SNP G A 0.4787 90 98 0.9226 9.2218819873807123E-01
X_16135167_SNP T C 0.2642 51 142 0.2951 3.0563674967398280E-01
X_16135198_SNP T C 0.05051 10 188 0.7219 4.7746796528653745E-01
X_16135228_SNP C T 0.3641 71 124 0.3261 1.3920764412300424E-01
X_16135306_SNP G A 0.3523 68 125 0.4349 4.3065195195483608E-01
X_16135320_SNP A T 0.08808 17 176 0.4189 4.3444956943711643E-01
X_16135376_INS AATGTGTAAA A 0.3483 62 116 0.815 7.8888040967508166E-01
X_16135450_SNP G A 0.2328 44 145 0.976 9.2600711286547754E-01
X_16135466_SNP A G 0.1649 31 157 0.2565 1.6957808958476495E-01
X_16135498_SNP A C 0.4358 78 101 0.2041 1.8062127176814780E-01
X_16135541_SNP G C 0.09326 18 175 0.6705 9.2317322184768202E-01
X_16135561_SNP T G 0.2963 56 133 0.3141 4.5565074085623680E-01
X_16135706_SNP A G 0.2092 41 155 0.4644 4.1858670798017572E-01
X_16135818_SNP G A 0.08163 16 180 0.4239 8.2024242540489434E-01
X_16135827_SNP C A 0.08333 15 165 0.7326 6.6220418396451020E-01
X_16135831_SNP A G 0.08586 17 181 0.5435 3.3234756994549086E-01
X_16135929_SNP C G 0.4301 83 110 0.9879 9.6955454478573466E-01
X_16135930_SNP A C 0.4308 84 111 0.9687 9.3159992044391360E-01
X_16135947_SNP A T 0.1457 29 170 0.4914 3.5044002909227379E-01
X_16136050_DEL GC ATATCG 0.1047 20 171 0.4443 2.4864336927752306E-01
X_16136222_SNP A C 0.2042 39 152 0.3754 3.1649756355430159E-01
X_16136339_SNP G T 0.2462 48 147 0.574 6.4886003519951396E-01
X_16136387_SNP A C 0.3553 70 127 0.7294 8.7264365878085259E-01
X_16136433_SNP C T 0.3057 59 134 0.7651 6.2763895619275356E-01
X_16136497_SNP G A 0.07071 14 184 0.5305 4.1054491870332122E-01
X_16136574_SNP G A 0.4021 78 116 0.7573 7.9637427903587032E-01
X_16136579_SNP C T 0.08629 17 180 0.7419 5.8576639458313595E-01
X_16136625_SNP A T 0.4308 84 111 0.2714 2.8406766133703287E-01
X_16136700_SNP A G 0.4592 90 106 0.3289 4.9963275892426018E-01
X_16136725_SNP T A 0.06091 12 185 0.645 3.6578309867635839E-01
X_16136827_SNP A T 0.4718 92 103 0.9061 5.7306437328376036E-01
X_16137024_SNP T C 0.101 20 178 0.2503 4.0150938748050524E-01
X_16137228_INS A AAGTGGATCGCTGGCGA 0.06771 13 179 0.8184 9.7838910530343048E-01
X_16137406_SNP T G 0.06667 13 182 0.9231 9.6235130007888015E-01
X_16137408_SNP T A 0.06736 13 180 0.9808 9.7953515302586891E-01
X_16137412_SNP T A 0.06599 13 184 0.9565 9.9919984712885479E-01
X_16137646_SNP A C 0.101 20 178 0.4043 4.7950583263158919E-01
X_16137653_SNP G A 0.1015 20 177 0.407 4.8624362453210135E-01
X_16137661_SNP T G 0.1026 20 175 0.4302 5.4090255137011023E-01
X_16137763_SNP T C 0.1534 29 160 0.1898 2.4522515221105867E-01
X_16137793_DEL T ACACTCCGGGCTAAAATG 0.07772 15 178 0.7518 8.1837360261013925E-01
X_16137812_SNP T A 0.07812 15 177 0.7357 8.0077485661774050E-01
X_16137885_SNP G A 0.05128 10 185 0.2333 2.5437917268419385E-01
X_16137907_INS AA A 0.0603 12 187 0.2763 3.1645357002839780E-01
X_16137930_SNP A G 0.05076 10 187 0.2961 3.3179756866772414E-01
X_16138036_DEL A AGGA 0.2683 44 120 0.5597 4.5755749990453654E-01
X_16138082_SNP G T 0.3385 66 129 0.2419 2.5624529098759641E-01
X_16138515_SNP G A 0.06283 12 179 0.4645 4.2803735762024064E-01
X_16138638_SNP T A 0.162 29 150 0.4884 4.6354117868661726E-01
X_16138642_SNP G C 0.1778 32 148 0.5925 5.7405625727187015E-01
X_16138643_SNP T A 0.1215 22 159 0.1262 8.8002555562096130E-02
X_16138693_SNP C G 0.123 23 164 0.2765 4.3703307646909273E-01
X_16138694_SNP A G 0.129 24 162 0.2637 2.5479020212151404E-01
X_16138712_SNP A G 0.1368 26 164 0.3461 3.1110315425046353E-01
X_16138713_SNP C G 0.1263 24 166 0.275 4.4014957527216636E-01
X_16138722_INS TTAAAAATTGTAT T 0.05155 10 184 0.3159 3.2928878786408800E-01
X_16138723_SNP A C 0.1302 25 167 0.4335 4.1435015437430645E-01
X_16138725_SNP A T 0.1347 26 167 0.4621 4.3420094544801913E-01
X_16138726_SNP A T 0.1302 25 167 0.3613 3.3483740301253662E-01
X_16138729_INS TT C 0.1354 26 166 0.3432 2.8990931932446717E-01
X_16138734_DEL C CTACAAAC 0.1347 26 167 0.208 1.2933564684466281E-01
X_16138735_SNP C T 0.06667 11 154 0.253 2.9732103626770423E-01
X_16138748_SNP A G 0.1302 25 167 0.7622 8.9525545954104491E-01
X_16138905_SNP A T 0.1134 22 172 0.5082 5.7858144462765460E-01
X_16138935_SNP C T 0.1173 23 173 0.5518 6.3036922752949409E-01
X_16138957_SNP G A 0.09184 18 178 0.5456 5.7189141787490283E-01
X_16138959_SNP A G 0.2323 46 152 0.2598 3.4472372390756434E-01
X_16138965_SNP G C 0.2359 46 149 0.2522 3.4964233543011403E-01
X_16138971_SNP T C 0.232 45 149 0.2027 2.1127233300594395E-01
X_16139032_SNP G A 0.08163 16 180 0.3757 4.3323527888063351E-01
X_16139052_SNP A T 0.08586 17 181 0.3902 4.4050626825950445E-01
X_16139064_SNP C A 0.09645 19 178 0.6313 6.4976342221262584E-01
X_16139141_SNP A G 0.2094 40 151 0.2459 2.8589032206279241E-01
X_16139381_SNP T A 0.4847 95 101 0.02346 3.9504897254260506E-02
X_16139432_SNP C A 0.3112 61 135 0.8178 8.7921285192866039E-01
X_16139523_SNP A C 0.269 53 144 0.02471 6.1836222496482046E-03
X_16139609_SNP T A 0.06878 13 176 0.8969 7.5188797071338709E-01
X_16139834_SNP T C 0.202 40 158 0.9756 5.9123895160249096E-01
X_16139845_SNP T C 0.202 40 158 0.9755 6.4580570520282221E-01
X_16139930_DEL A AAA 0.1061 21 177 0.8376 6.4447819355959424E-01
X_16139934_SNP T C 0.1066 21 176 0.8226 8.3770995548088534E-01
X_16140001_SNP T A 0.06061 12 186 0.4345 4.2264372230602432E-01
X_16140030_SNP C T 0.09091 18 180 0.258 4.4850356508459799E-01
X_16140101_SNP T A 0.1823 35 157 0.6974 8.9459787796178747E-01
X_16140145_MNP CGC ATA 0.1224 24 172 0.6003 5.3391282292132147E-01
X_16140153_SNP C T 0.1186 23 171 0.6245 5.9480669857674262E-01
X_16140170_SNP A G 0.09645 19 178 0.501 2.6686866068724646E-01
X_16140172_SNP G A 0.2694 52 141 0.9441 6.3348956407182833E-01
X_16140177_SNP A T 0.1404 25 153 0.7388 7.2205038349416673E-01
X_16140183_SNP G C 0.2143 42 154 0.9729 8.1683290783052387E-01
X_16140193_SNP C A 0.3474 66 124 0.697 8.8773675144462461E-01
X_16140275_SNP T A 0.05025 10 189 0.5878 8.1048144180808124E-01
X_16140280_SNP C T 0.1979 38 154 0.9617 7.4919877657814993E-01
X_16140281_SNP G C 0.08586 17 181 0.4128 1.6536913001678666E-01
X_16140282_SNP A T 0.1168 23 174 0.5026 4.7731999272322900E-01
X_16140295_SNP T A 0.2872 56 139 0.6614 9.1520483320879031E-01
X_16140338_SNP C T 0.3089 59 132 0.03803 1.4072970566476783E-01
X_16140339_SNP A T 0.3077 60 135 0.02692 9.7421874906937878E-02
X_16140355_SNP G A 0.2308 45 150 0.6028 8.9180025282630360E-01
X_16140365_SNP C T 0.2984 57 134 0.8292 8.5171297147150193E-01
X_16140374_SNP A G 0.1337 25 162 0.3709 4.0834830239550834E-01
X_16140760_SNP C T 0.08163 16 180 0.0245 3.4744940440213999E-02
X_16141096_SNP C A 0.4796 94 102 0.5987 5.1866596293244616E-01
X_16141238_SNP C A 0.3298 63 128 0.9491 9.9813280365960477E-01
X_16141246_SNP G C 0.4715 91 102 0.5738 8.3113772676544850E-01
X_16141268_SNP T C 0.3262 61 126 0.7127 7.7710698382909627E-01
X_16141291_SNP A G 0.06842 13 177 0.6739 5.9818850802644019E-01
X_16141332_SNP C T 0.4596 74 87 0.06 1.2639352589253394E-01
X_16141334_SNP T C 0.4658 75 86 0.01837 4.1376923110394641E-02
X_16141341_SNP A T 0.4702 79 89 0.08382 1.1420816066866879E-01
X_16141367_SNP G A 0.1354 26 166 0.06911 1.7542476346226010E-01
X_16141369_SNP T A 0.1399 27 166 0.07549 1.8516758585871329E-01
X_16141399_SNP T C 0.478 87 95 0.01287 3.1049079718435985E-02
X_16141407_INS TCT T 0.2865 53 132 0.1628 1.3613447601121009E-01
X_16141411_SNP G A 0.3069 58 131 0.216 1.8508836165435816E-01
X_16141415_SNP A G 0.1518 29 162 0.0617 1.6974537074184770E-01
X_16141435_SNP G T 0.05291 10 179 0.5001 4.9570385195121325E-01
X_16141438_SNP A G 0.2989 55 129 0.2844 2.5333125775781540E-01
X_16141445_SNP T G 0.2857 52 130 0.4761 3.8135310327761374E-01
X_16141455_SNP G A 0.2983 54 127 0.3071 2.5053530664479073E-01
X_16141461_DEL C TT 0.1474 28 162 0.1616 3.0022751904718992E-01
X_16141504_SNP G T 0.1405 26 159 0.04921 9.7212996096943449E-02
X_16141505_SNP A G 0.2609 48 136 0.4034 3.3344695045728878E-01
X_16141518_SNP A C 0.1658 31 156 0.05245 1.3858801467683468E-01
X_16141524_SNP T C 0.1604 30 157 0.03752 1.1744688166853168E-01
X_16141539_SNP C T 0.1667 31 155 0.05078 1.3698003489247534E-01
X_16141550_DEL T TGATGGGGA 0.2826 52 132 0.4869 4.0391261879333140E-01
X_16141560_SNP A G 0.2865 53 132 0.4387 3.5674351435429630E-01
X_16141657_SNP C A 0.1337 25 162 0.6475 6.1550725167626896E-01
X_16141661_SNP A T 0.129 24 162 0.02786 7.4202970985574074E-02
X_16141662_SNP T G 0.2599 46 131 0.1767 3.1645555444352669E-01
X_16141672_SNP A T 0.129 24 162 0.7144 6.7481564515363734E-01
X_16141673_INS TTATCTAATA T 0.133 25 163 0.641 6.0862979959763730E-01
X_16141681_SNP T C 0.2682 48 131 0.2786 5.8838086771957387E-01
X_16141683_SNP T C 0.2682 48 131 0.1749 4.7428683877133770E-01
X_16141690_SNP A T 0.1344 25 161 0.777 7.2143715290921462E-01
X_16141698_SNP T A 0.2747 50 132 0.2875 6.4698191004021732E-01
X_16141700_SNP G T 0.2637 48 134 0.2007 4.0339992488423182E-01
X_16141701_SNP A G 0.1117 21 167 0.5291 5.3315905360380111E-01
X_16141732_SNP T G 0.1867 31 135 0.09027 1.5872126418087229E-01
X_16141740_INS TA T 0.2737 52 138 0.3156 5.0063149989468592E-01
X_16141742_SNP T C 0.2698 51 138 0.332 6.5451287317613538E-01
X_16141744_INS AGT A 0.276 53 139 0.3243 5.0504998288403335E-01
X_16141749_SNP T A 0.2737 52 138 0.409 6.1272444107149071E-01
X_16141752_INS AC T 0.276 53 139 0.3572 5.4074731649391783E-01
X_16141763_SNP A T 0.1768 32 149 0.1642 2.6040667230075853E-01
X_16142587_SNP C T 0.1429 28 168 0.9468 8.6588235271224379E-01
X_16142631_SNP A G 0.1263 25 173 0.5981 8.5022559860973979E-01
X_16142664_SNP T C 0.1649 32 162 0.4953 6.8410311763551013E-01
X_16142681_SNP G A 0.05584 11 186 0.08638 1.8461457451795660E-01
X_16142686_SNP T G 0.1333 26 169 0.1167 2.7891043569371188E-01
X_16142725_SNP T G 0.2147 41 150 0.7197 5.0809606211200997E-01
X_16143106_SNP C A 0.3069 58 131 0.9724 9.3928413140227673E-01
X_16143169_SNP A T 0.2194 43 153 0.9793 9.3704924041187720E-01
X_16143183_SNP T G 0.2947 56 134 0.9039 7.6602373956299896E-01
X_16143192_SNP C T 0.07812 15 177 0.8911 9.6651460334792383E-01
X_16143217_SNP T A 0.4286 81 108 0.7935 6.4970792886874040E-01
X_16143356_INS CCCATTGC C 0.2077 38 145 0.5442 6.6064913236520795E-01
X_16143366_SNP C T 0.05076 10 187 0.6174 6.7127182424799003E-01
X_16143397_DEL A TGTC 0.07107 14 183 0.9287 9.6019899937434283E-01
X_16143402_SNP A C 0.06701 13 181 0.6196 6.7848011894845539E-01
X_16143409_SNP T G 0.06633 13 183 0.9718 8.3382572363521112E-01
X_16143457_SNP G A 0.06533 13 186 0.8457 7.9779696622819163E-01
X_16143465_SNP C A 0.05528 11 188 0.5648 6.9379140610425161E-01
X_16143468_SNP G T 0.1276 25 171 0.7898 9.3448320886592617E-01
X_16143481_SNP T C 0.1289 25 169 0.6616 5.9424232082125650E-01
X_16143482_SNP G T 0.07216 14 180 0.5817 4.5666857943899786E-01
X_16143504_SNP A T 0.05556 11 187 0.5693 6.9881825142124010E-01
X_16143505_SNP G C 0.1667 33 165 0.9997 7.5200195274832804E-01
X_16143519_SNP G T 0.2526 49 145 0.3683 2.8330363131719039E-01
X_16143523_DEL TT T 0.1237 23 163 0.701 6.1194150138548209E-01
X_16143539_SNP G A 0.1106 22 177 0.6215 7.3192130867044780E-01
X_16143556_SNP T C 0.1205 20 146 0.7439 8.1930740586595219E-01
X_16143563_SNP C A 0.1558 31 168 0.5585 4.0220858115575109E-01
X_16143566_SNP G C 0.1487 29 166 0.6378 4.5033415860396175E-01
X_16143567_SNP G C 0.1523 30 167 0.6748 4.8028606385554984E-01
X_16143606_SNP T G 0.4817 92 99 0.1395 1.3442554795121830E-01
X_16143610_SNP T C 0.3299 64 130 0.4287 3.4085752573520189E-01
X_16143727_SNP T C 0.352 69 127 0.3251 4.5301918658532137E-01
X_16143806_SNP A G 0.09645 19 178 0.19 2.1242982897148155E-01
X_16143808_SNP A G 0.2589 51 146 0.7648 4.5080416605964158E-01
X_16143897_SNP T G 0.06154 12 183 0.7742 6.0802966150201732E-01
X_16144028_SNP T C 0.1364 27 171 0.637 5.9768915929446531E-01
X_16144082_SNP A T 0.1719 33 159 0.5906 4.5849756985032397E-01
X_16144083_SNP C G 0.1667 33 165 0.711 8.1303460899637681E-01
X_16144136_SNP T C 0.1735 34 162 0.3096 2.7106456113044242E-01
X_16144178_SNP T A 0.05051 10 188 0.4572 3.8883091630425970E-01
X_16144257_SNP A T 0.09091 18 180 0.5499 4.3100242690282486E-01
X_16144412_SNP G A 0.1179 23 172 0.1153 6.2553968037887514E-02
X_16144467_SNP C A 0.0804 16 183 0.1579 9.8565042946328729E-02
X_16144480_SNP A G 0.06533 13 186 0.07463 4.5797516681634787E-02
X_16144486_SNP C G 0.1768 35 163 0.03359 1.6591512148843673E-02
X_16144500_SNP T C 0.1759 35 164 0.03419 1.7050562472072268E-02
X_16144504_SNP C T 0.05 10 190 0.1677 1.1854412840275597E-01
X_16144519_SNP T A 0.06566 13 185 0.4975 3.7595425860339349E-01
X_16144580_INS TT T 0.07179 14 181 0.3508 3.1557873474837550E-01
X_16144732_SNP G A 0.275 55 145 0.5728 6.4681230198454953E-01
X_16144738_SNP A C 0.06091 12 185 0.3082 2.5139260463314561E-01
X_16144763_SNP G A 0.2872 56 139 0.5784 6.9854569199282124E-01
X_16144779_SNP T C 0.1949 38 157 0.19 2.1884402433715688E-01
X_16144859_SNP A G 0.07576 15 183 0.9969 7.1225662462079098E-01
X_16145088_SNP C T 0.1779 29 134 0.06577 5.8584782886219190E-02
X_16145111_SNP C T 0.2308 42 140 0.4638 6.2797152490569985E-01
X_16145149_SNP T C 0.06283 12 179 0.4315 4.6082867109223313E-01
X_16145285_SNP C A 0.05208 10 182 0.3274 4.0563748562114021E-01
X_16145403_SNP C A 0.1616 32 166 0.3939 7.5191392503403676E-01
X_16145416_INS C CAATGGAGGC 0.4545 80 96 0.4036 2.4059182537486645E-01
X_16145589_SNP C T 0.4316 82 108 0.07893 1.6690456271108378E-01
X_16145590_SNP C T 0.4526 86 104 0.06307 1.4080521934197854E-01
X_16145601_SNP A C 0.4831 86 92 0.06538 9.8265456826412634E-02
X_16145617_SNP A G 0.4974 94 95 0.01856 2.3245341865345406E-02
X_16145794_DEL G GCATTTACTTCCGCTTCTCTCCG 0.1 19 171 0.8276 8.3881015764566480E-01
X_16146001_SNP A G 0.08673 17 179 0.7502 9.1234090866899209E-01
X_16146116_SNP G A 0.3264 63 130 0.1185 4.7529736858047462E-02
X_16146269_SNP C T 0.2732 53 141 0.619 3.7302246474485801E-01
X_16146285_SNP T G 0.1633 32 164 0.9555 9.0335543877517055E-01
X_16146385_SNP A T 0.4897 95 99 0.8333 7.7191486301721390E-01
X_16146457_INS CTGCCAGCC C 0.3713 62 105 0.7653 5.9994726060754888E-01
X_16146552_SNP A T 0.151 29 163 0.4752 5.3643994794262340E-01
X_16146626_SNP C G 0.4479 86 106 0.9715 7.0024651397515081E-01
X_16146855_SNP C T 0.2486 45 136 0.928 7.6326128781193936E-01
X_16146919_SNP G A 0.08629 17 180 0.7758 6.9509816337305363E-01
X_16147078_SNP C T 0.1231 24 171 0.2485 3.3548338774830022E-01
X_16147207_SNP T C 0.135 27 173 0.2131 1.6096893738297269E-01
X_16147210_SNP T G 0.132 26 171 0.2003 1.2826011138985827E-01
X_16147299_DEL T TT 0.1534 25 138 0.6843 3.6533596127409051E-01
X_16147317_SNP T C 0.2031 39 153 0.238 3.4378970416151255E-01
X_16147332_SNP C A 0.2604 50 142 0.1398 1.5078565661878551E-01
X_16147364_SNP T G 0.1701 33 161 0.1464 1.9460467417420968E-01
X_16147368_SNP T A 0.2216 43 151 0.2258 3.4897141933894049E-01
X_16147388_SNP G A 0.3711 72 122 0.7168 8.2581584149956677E-01
X_16147480_SNP C T 0.3333 66 132 0.1174 5.7096040987725638E-02
X_16147502_SNP C A 0.4677 87 99 0.4436 2.0431626718360552E-01
X_16147519_SNP G A 0.3575 69 124 0.7411 6.6667962951078030E-01
X_16147537_SNP G A 0.3692 72 123 0.7624 6.7265453055047730E-01
X_16147538_SNP C T 0.4249 82 111 0.4008 8.8662749330929780E-01
X_16147569_SNP A G 0.201 39 155 0.9654 7.4713055250153437E-01
X_16147723_SNP A G 0.1204 23 168 0.4304 4.2317532112984901E-01
X_16147750_SNP C T 0.3918 67 104 0.981 9.9168571037126141E-01
X_16147824_SNP A C 0.3736 68 114 0.8302 6.2576449259105127E-01
X_16147833_INS TTTATAGCAATGTGAAAGCTAAATGTT T 0.4054 75 110 0.981 6.8836736609036353E-01
X_16147844_MNP ACG CGA 0.375 66 110 0.8711 7.8088227281368761E-01
X_16147856_SNP G T 0.07568 14 171 0.9836 9.8096275362343766E-01
X_16147860_SNP A C 0.3787 64 105 0.9003 5.9218063639076746E-01
X_16147871_SNP C A 0.1868 34 148 0.9228 4.9079067714935032E-01
X_16147886_SNP T A 0.1705 30 146 0.9904 5.5081866688084080E-01
X_16147911_INS CA T 0.388 71 112 0.9113 6.0792884978887129E-01
X_16147913_SNP A G 0.2623 48 135 0.335 8.0531526043335855E-01
X_16147915_SNP C G 0.2273 40 136 0.6308 8.4990101400496287E-01
X_16147917_INS AA A 0.2303 41 137 0.5795 9.4925501079415331E-01
X_16147921_SNP A C 0.3048 57 130 0.2716 4.0049416040908292E-01
X_16147923_SNP A G 0.3743 70 117 0.7719 9.4158048845611297E-01
X_16147977_SNP G C 0.3889 70 110 0.8205 4.6448719782318937E-01
X_16147987_INS AA A 0.3721 64 108 0.8738 5.3148049427103139E-01
X_16147991_SNP T A 0.3871 72 114 0.9584 6.7934485077069695E-01
X_16147992_SNP T A 0.3892 72 113 0.8424 5.8595136199640252E-01
X_16148015_SNP T A 0.4633 82 95 0.3497 1.9272482157073578E-01
X_16148028_SNP T A 0.4615 84 98 0.2503 1.0941067916697311E-01
X_16148058_SNP C T 0.05376 10 176 0.8382 9.5915704523595346E-01
X_16148137_SNP A G 0.05102 10 186 0.7264 9.8408697025334435E-01
X_16148155_SNP A C 0.367 69 119 0.3564 3.6632958272159033E-01
X_16148156_SNP C A 0.3564 67 121 0.3901 3.0305163613284936E-01
X_16148180_SNP G A 0.366 71 123 0.05861 7.3600700907436298E-02
X_16148268_SNP G T 0.4787 90 98 0.3309 3.6682147711470747E-01
X_16148292_SNP G A 0.4681 88 100 0.9318 9.5548664832028607E-01
X_16148297_SNP A T 0.4652 87 100 0.8308 8.3566098094790497E-01
X_16148329_SNP G T 0.4293 82 109 0.8072 8.2324308219700826E-01
X_16148345_SNP T C 0.4516 84 102 0.1739 9.6998965424420769E-02
X_16148375_SNP A T 0.4294 73 97 0.5904 9.4530130645315269E-01
X_16148377_DEL AAC A 0.3866 75 119 0.5265 9.5864318283658212E-01
X_16148388_SNP G A 0.4897 95 99 0.7424 8.6082168473385723E-01
X_16148404_SNP C T 0.3316 64 129 0.5775 3.1609176787166560E-01
X_16148433_SNP G A 0.07812 15 177 0.1086 1.0127324147207595E-01
X_16148441_SNP A G 0.4747 94 104 0.9876 7.2240056758543703E-01
X_16148452_SNP T A 0.06599 13 184 0.5063 4.6231691318583568E-01
X_16148458_SNP T G 0.4667 91 104 0.9259 6.6391527910429060E-01
X_16148459_SNP A C 0.09278 18 176 0.2477 2.2141606346619203E-01
X_16148529_SNP T C 0.433 84 110 0.8349 9.0027861176609714E-01
X_16148546_SNP T G 0.1263 25 173 0.4442 4.4301745336944043E-01
X_16148552_SNP A T 0.4118 70 100 0.9085 7.6322810653046802E-01
X_16148558_SNP A G 0.135 27 173 0.6284 6.8971775821594794E-01
X_16148567_SNP C G 0.3878 76 120 0.6973 7.3460427821665863E-01
X_16148593_SNP G T 0.08543 17 182 0.6692 6.3096851333588999E-01
X_16148620_SNP T C 0.06061 12 186 0.4098 4.5245292404099624E-01
X_16148630_SNP G A 0.4154 81 114 0.3689 8.2179369888563136E-01
X_16148634_INS GATTCTGAAG G 0.4241 81 110 0.4265 9.0962739981139984E-01
X_16148660_SNP G T 0.07107 14 183 0.5241 6.0672461130266087E-01
X_16148676_SNP G C 0.134 26 168 0.4765 6.5241215295666755E-01
X_16148681_SNP T C 0.1371 27 170 0.4781 6.3965723737879054E-01
X_16148694_SNP A C 0.4074 77 112 0.8911 8.3927856259536293E-01
X_16148702_SNP A G 0.2228 43 150 0.6822 9.7843889393128047E-01
X_16148814_SNP C A 0.1026 20 175 0.08417 7.0956335861027564E-02
X_16148818_SNP G A 0.05102 10 186 0.1098 1.4622431073133380E-01
X_16148875_SNP G A 0.06186 12 182 0.1903 2.6307807133336081E-01
X_16148917_SNP T A 0.2474 48 146 0.1186 2.0142122035871812E-01
X_16148924_SNP A C 0.2449 48 148 0.1644 2.8807119424021355E-01
X_16148931_SNP C G 0.1276 25 171 0.0411 3.7233140064724640E-02
X_16148938_SNP G T 0.3782 73 120 0.7131 4.1343961305468413E-01
X_16148940_SNP C A 0.3776 74 122 0.6401 4.3214818028741331E-01
X_16148944_SNP T C 0.2284 45 152 0.3944 2.7782751452600207E-01
X_16149008_SNP C A 0.07143 14 182 0.3628 4.1912992948119787E-01
X_16149021_SNP A C 0.1457 29 170 0.2871 2.1226109193446707E-01
X_16149023_SNP T A 0.1414 28 170 0.05047 4.0656980331738528E-02
X_16149045_SNP A C 0.3505 68 126 0.7504 6.1048078124236649E-01
X_16149108_DEL C CGTTCGC 0.05528 11 188 0.3372 4.1698263176011852E-01
X_16149118_SNP A T 0.1457 29 170 0.2361 2.1920904442616729E-01
X_16149126_DEL CC C 0.1804 35 159 0.5604 9.3631510951021546E-01
X_16149135_DEL C CGGGTATCTG 0.15 30 170 0.2047 2.0787245404888233E-01
X_16149148_DEL G GTCGAGAAACTCGAATCTAA 0.1053 20 170 0.1363 2.1354767427471355E-01
X_16149167_SNP A G 0.2866 47 117 0.8106 8.3170708121482506E-01
X_16149179_SNP G C 0.199 39 157 0.6788 8.4086024315134267E-01
X_16149184_SNP T A 0.202 40 158 0.7535 9.1364186045948059E-01
X_16149242_SNP A G 0.1531 30 166 0.4274 4.5126250213514907E-01
X_16149243_SNP A C 0.1515 30 168 0.413 4.3779282976656786E-01
X_16149272_SNP T G 0.1735 34 162 0.7764 7.7661131107815284E-01
X_16149729_SNP T C 0.3061 60 136 0.005313 7.3796832285155248E-03
X_16149771_SNP A C 0.2791 48 124 0.1918 1.4567049935957532E-01
X_16149773_SNP A T 0.08586 17 181 0.08197 1.7159627300523383E-01
X_16150205_SNP G A 0.3005 58 135 0.5194 3.6110602355698573E-01
X_16150211_SNP G T 0.2857 54 135 0.8026 7.0558954324741308E-01
X_16150255_INS C CTTAC 0.2561 42 122 0.4326 6.7433824538131693E-01
X_16150276_INS GA G 0.4037 65 96 0.8996 9.9874145540954373E-01
X_16150286_SNP G T 0.4468 84 104 0.3866 5.4317336375489567E-01
X_16150294_SNP A G 0.467 92 105 0.4128 5.2936875958301277E-01
X_16150302_SNP T A 0.1016 19 168 0.2086 3.5695704742881651E-01
X_16150303_SNP T G 0.1066 21 176 0.1683 3.1563239567686574E-01
X_16150305_SNP A T 0.1378 27 169 0.1936 4.2474367372368382E-01
X_16150367_SNP G T 0.4256 83 112 0.1526 2.4495744472872727E-01
X_16150372_SNP C T 0.3795 74 121 0.185 1.6873827862436541E-01
X_16150403_SNP A C 0.3706 73 124 0.9991 7.5121638665432133E-01
X_16150411_SNP T G 0.148 29 167 0.1794 2.2445800220655787E-01
X_16150412_SNP A G 0.342 66 127 0.8463 5.4557083761767311E-01
X_16150415_SNP A C 0.065 13 187 0.09943 1.5723289501872018E-01
X_16150426_SNP G A 0.1421 28 169 0.3375 5.2594251729138375E-01
X_16150464_SNP T C 0.4772 94 103 0.3628 3.5584115970893693E-01
X_16150564_SNP A G 0.3564 67 121 0.2695 4.0935418183434014E-01
X_16150712_DEL G GG 0.25 40 120 0.5625 4.1003293698763021E-01
X_16150745_SNP G A 0.4639 90 104 0.6264 7.3540952974809937E-01
X_16150761_SNP A G 0.4721 93 104 0.667 8.1043934073937052E-01
X_16150977_SNP G A 0.09548 19 180 0.2787 2.3526263004320747E-01
X_16151163_SNP A G 0.4205 82 113 0.1444 1.5070126178052468E-01
X_16151240_SNP C T 0.09645 19 178 0.9781 9.7737405245247144E-01
X_16151326_SNP T A 0.1204 23 168 0.0259 5.7908543312626799E-02
X_16151356_SNP T A 0.2041 40 156 0.6192 6.2295119361442097E-01
X_16151395_SNP A C 0.08247 16 178 0.8975 9.3753738392584518E-01
X_16151421_SNP T A 0.07216 14 180 0.5673 2.2957184671241193E-01
X_16151446_SNP T C 0.102 20 176 0.1105 1.3516603239887370E-01
X_16151460_SNP C G 0.2103 41 154 0.4359 8.4605503445546781E-01
X_16151461_SNP T A 0.2041 40 156 0.3489 7.9727934966017888E-01
X_16151483_SNP C T 0.3093 60 134 0.5738 9.1568181776963598E-01
X_16151505_SNP T C 0.3737 71 119 0.3536 8.7323597499247452E-02
X_16151512_SNP T C 0.3295 57 116 0.6737 2.7898064936838074E-01
X_16151513_SNP T A 0.3295 58 118 0.6662 2.7332624887214874E-01
X_16151528_SNP C T 0.3646 70 122 0.399 1.4255843409859736E-01
X_16151536_DEL C CATAATGCAAACGC 0.3385 66 129 0.4823 1.3404481372308941E-01
X_16151556_SNP C A 0.3802 73 119 0.2911 6.9032352534435446E-02
X_16151593_SNP T A 0.3404 64 124 0.6403 2.1936071371727361E-01
X_16151600_SNP T C 0.2812 54 138 0.8821 3.1137476427318977E-01
X_16151684_SNP T C 0.3627 70 123 0.1932 7.3315932837403855E-02
X_16151702_SNP C G 0.2332 45 148 0.488 3.0578479643402035E-01
X_16151864_SNP T C 0.055 11 189 0.8216 6.5838534778403868E-01
X_16152214_SNP T C 0.125 25 175 0.4148 2.1647200917549236E-01
X_16152231_SNP C T 0.08629 17 180 0.5994 6.1909294214581068E-01
X_16152324_SNP T G 0.1276 25 171 0.4219 2.6378551570667208E-01
X_16152343_INS TT T 0.2896 53 130 0.7094 9.0618325268515276E-01
X_16152413_DEL A AGGGGCGGCGCTC 0.2366 44 142 0.9057 9.8957464740257095E-01
X_16152694_SNP C G 0.3681 60 103 0.08008 8.3496942143778008E-02
X_16152768_SNP A G 0.2784 54 140 0.1984 1.9034475874349521E-01
X_16152838_SNP T C 0.3212 62 131 0.04227 4.0333787748440646E-02
X_16152971_SNP A G 0.05584 11 186 0.4165 1.0993878923205702E-01
X_16153010_SNP A C 0.09645 19 178 0.8934 9.8682375785427046E-01
X_16153011_SNP T C 0.07071 14 184 0.2029 2.6554249788523721E-01
X_16153015_SNP T C 0.101 20 178 0.9037 9.5261952981363618E-01
X_16153044_SNP G A 0.1837 36 160 0.8579 8.9368553562537478E-01
X_16153091_SNP C T 0.1684 33 163 0.6766 8.5825540323411609E-01
X_16153098_SNP A G 0.1641 32 163 0.8097 9.3559503751413808E-01
X_16153111_SNP A T 0.05 10 190 0.3221 2.9441724268539815E-01
X_16153114_INS GAAACG G 0.09043 17 171 0.07883 1.5342724664106344E-01
X_16153188_INS TT T 0.2789 53 137 0.7618 6.4122276554286894E-01
X_16153217_SNP T A 0.075 15 185 0.9709 9.2517698939073267E-01
X_16153268_SNP G A 0.1472 29 168 0.997 8.8532673468455880E-01
X_16153275_SNP G C 0.1515 30 168 0.8489 9.6417125020463812E-01
X_16153339_SNP A T 0.2539 49 144 0.765 9.3763733477051747E-01
X_16153354_SNP T A 0.4508 87 106 0.8547 9.5256887785493172E-01
X_16153517_SNP T G 0.4923 96 99 0.3137 1.4215658655837760E-01
X_16153547_SNP A G 0.2908 57 139 0.6188 6.5393470313248914E-01
X_16153787_INS AA A 0.07362 12 151 0.005089 1.3766715833656799E-02
X_16153811_SNP A C 0.134 26 168 0.09621 3.7079064899133402E-02
X_16153900_SNP C A 0.2828 56 142 0.4406 4.8164707874274437E-01
X_16153901_SNP A T 0.2448 47 145 0.1805 2.5297223080961584E-01
X_16153905_SNP G A 0.2626 52 146 0.2905 3.3938934016779942E-01
X_16153909_SNP A T 0.2626 52 146 0.2905 3.3938934016779942E-01
X_16153941_SNP T G 0.1005 20 179 0.4541 3.4230873367676407E-01
X_16153974_SNP T C 0.1357 27 172 0.2458 1.6414318892950897E-01
X_16153987_SNP A T 0.1378 27 169 0.04298 7.9749216704591674E-02
X_16153994_SNP T C 0.1538 30 165 0.3102 2.1921344694628331E-01
X_16153996_SNP C T 0.2835 55 139 0.442 7.4942599889649864E-01
X_16154001_DEL CC AAAA 0.114 22 171 0.005393 1.0245853130713583E-02
X_16154009_SNP G T 0.1333 26 169 0.02108 3.7444181946589772E-02
X_16154020_SNP A T 0.1371 27 170 0.02501 4.3000016199687574E-02
X_16154069_SNP T A 0.4141 82 116 0.1321 1.9098751660405688E-01
X_16154081_SNP T G 0.07254 14 179 0.1203 8.8729434616666492E-02
X_16154086_SNP G T 0.1192 23 170 0.5065 4.6996027149680697E-01
X_16154094_SNP C G 0.2778 55 143 0.1701 1.1067262611831319E-01
X_16154167_SNP A T 0.1077 21 174 0.2593 1.7842261685719485E-01
X_16154174_SNP C T 0.1106 22 177 0.4285 2.6632572694011158E-01
X_16154780_SNP T A 0.3061 60 136 0.365 2.2065419723220070E-01
X_16154831_SNP A G 0.3112 61 135 0.1967 1.0708485005804780E-01
X_16154903_SNP C T 0.05528 11 188 0.5492 3.9243257231182083E-01
X_16155189_SNP C T 0.1574 31 166 0.5504 5.6237581448695795E-01
X_16155272_SNP A T 0.2371 46 148 0.4481 4.3794785274667558E-01
X_16155306_SNP C T 0.2256 44 151 0.3861 3.6078737201877464E-01
X_16155320_SNP A T 0.3571 70 126 0.1698 2.1185690950785019E-01
X_16155403_SNP T C 0.1407 28 171 0.4022 6.4412271688684064E-01
X_16155477_SNP T C 0.2814 56 143 0.9659 8.7334175251319945E-01
X_16155708_SNP A G 0.1244 24 169 0.1467 5.2618589303289709E-01
X_16155712_DEL T AAC 0.1082 21 173 0.08911 1.1243132487718765E-01
X_16155717_SNP A C 0.07568 14 171 0.01588 4.2301639229604580E-02
X_16155722_SNP A C 0.1186 23 171 0.07565 2.0480419512413073E-01
X_16155793_SNP C T 0.2371 46 148 0.1873 2.7161376148266136E-01
X_16155818_SNP A G 0.07576 15 183 0.1306 1.7052591252272009E-01
X_16155871_SNP G A 0.09091 18 180 0.6076 7.6696139551941511E-01
X_16156065_SNP T G 0.2391 44 140 0.8093 8.6676076754044606E-01
X_16156096_SNP A T 0.09184 18 178 0.4991 6.8790545962446870E-01
X_16156128_SNP C A 0.4513 88 107 0.2324 1.9639088540922922E-01
X_16156173_DEL C GAA 0.06522 12 172 0.4323 8.3304848252731856E-01
X_16156173_SNP C G 0.118 19 142 0.3919 5.0564886030435174E-01
X_16156181_DEL A AGAA 0.1351 25 160 0.5763 8.5702083378411320E-01
X_16156192_SNP G T 0.2135 38 140 0.6215 6.0733779404916932E-01
X_16156210_DEL A AA 0.1011 19 169 0.6792 4.9334373589959091E-01
X_16156217_SNP G A 0.2446 45 139 0.6222 9.6471734705099299E-01
X_16156219_SNP T A 0.2554 47 137 0.4498 6.1219666837881925E-01
X_16156221_SNP A C 0.2556 46 134 0.435 6.0129320556800558E-01
X_16156225_SNP G C 0.08421 16 174 0.06789 8.8599448165614603E-02
X_16156238_SNP G T 0.1263 24 166 0.5429 3.8127370622728907E-01
X_16156244_INS ATTTATA A 0.1316 25 165 0.4629 3.1539657432174995E-01
X_16156245_SNP T A 0.09474 18 172 0.03232 2.9315272273797145E-02
X_16156255_SNP G T 0.2811 52 133 0.07076 9.6647311525770663E-02
X_16156270_SNP C T 0.125 24 168 0.5258 3.4855721923322702E-01
X_16156273_SNP T A 0.1204 23 168 0.5942 3.9428966382206032E-01
X_16156274_SNP T C 0.1158 22 168 0.5776 3.3932851594143576E-01
X_16156277_SNP G A 0.1263 24 166 0.8177 8.7898991009773342E-01
X_16156280_INS TTA G 0.1146 22 170 0.5838 3.7191632436559674E-01
X_16156293_SNP T C 0.4469 80 99 0.324 5.4804354798401267E-01
X_16156344_DEL GTAC G 0.4606 76 89 0.3021 2.8787230651912687E-01
X_16156438_SNP T G 0.1218 24 173 0.9507 9.9972747942204154E-01
X_16156457_SNP A G 0.4873 96 101 0.1367 1.5306106195613445E-01
X_16156479_SNP C A 0.06599 13 184 0.7352 7.7660400064661750E-01
X_16156483_SNP C A 0.4796 94 102 0.2624 2.7664069068612818E-01
X_16156490_SNP A G 0.4205 82 113 0.05136 6.5761736889714886E-02
X_16156498_DEL A AA 0.08205 16 179 0.3776 3.6507297250225135E-01
X_16156516_SNP G C 0.449 88 108 0.03999 6.8124761279708929E-02
X_16156517_SNP T C 0.4462 87 108 0.04638 6.1598096823236220E-02
X_16156519_SNP T C 0.4681 88 100 0.06245 8.6970022976191164E-02
X_16156520_SNP C T 0.05051 10 188 0.4947 7.5276680101932603E-01
X_16156536_SNP T C 0.4541 89 107 0.03141 4.1127810412358169E-02
X_16156551_SNP C T 0.1106 22 177 0.8368 6.3594489164487533E-01
X_16156621_SNP A G 0.159 31 164 0.2134 3.3870746781000471E-01
X_16156888_SNP A G 0.2741 54 143 0.4764 4.1831568527868690E-01
X_16156921_SNP G A 0.175 35 165 0.9584 8.6111039697319791E-01
X_16156923_SNP T C 0.1768 35 163 0.9804 8.7682483396915556E-01
X_16156956_SNP C G 0.241 47 148 0.7433 5.8099283555623105E-01
X_16157070_SNP C G 0.1156 20 153 0.4554 7.0601657654802352E-01
X_16157297_SNP G A 0.3177 61 131 0.7069 7.9618805463221232E-01
X_16157326_SNP G C 0.1641 32 163 0.6613 5.7558141680563080E-01
X_16157376_SNP T C 0.2194 43 153 0.4387 2.9080489291716272E-01
X_16157557_SNP A G 0.09596 19 179 0.0001846 5.4404658494135660E-04
X_16157653_SNP C A 0.1212 24 174 0.7893 9.7900450500063840E-01
X_16157659_SNP C T 0.132 26 171 0.7488 8.2891169587180857E-01
X_16157666_SNP C T 0.1307 26 173 0.7711 8.5133501693560110E-01
X_16157710_SNP T C 0.2995 59 138 0.107 4.2947196872451210E-01
X_16157745_SNP T C 0.1768 35 163 0.2577 3.7018514194282415E-01
X_16157776_INS G GTG 0.4719 84 94 0.3627 6.0373304697116348E-01
X_16158046_SNP A G 0.3553 70 127 0.5331 5.1227744736734326E-01
X_16158067_SNP T C 0.3298 62 126 0.6302 8.8891973565824811E-01
X_16158106_SNP T A 0.4518 89 108 0.4875 5.3180920546098376E-01
X_16158128_SNP A G 0.4359 85 110 0.2763 2.6993850482007964E-01
X_16158160_SNP A G 0.1582 31 165 0.05017 6.7798035662907402E-02
X_16158163_SNP T A 0.1709 34 165 0.08026 9.3802373354721302E-02
X_16158165_SNP C T 0.4249 82 111 0.6275 4.7718195797759577E-01
X_16158168_SNP T A 0.1616 32 166 0.3028 3.2693252216290181E-01
X_16158180_SNP T C 0.3906 75 117 0.2251 1.3322701200899012E-01
X_16158185_SNP G A 0.1744 34 161 0.2863 2.7755867187824035E-01
X_16158187_SNP G A 0.3938 76 117 0.2317 1.5446672336597211E-01
X_16158192_SNP C T 0.4227 82 112 0.7497 5.8532643261723949E-01
X_16158210_SNP C T 0.1633 32 164 0.2737 1.6503314684912729E-01
X_16158218_SNP T C 0.3938 76 117 0.1885 1.1493556993574416E-01
X_16158223_SNP T A 0.3939 78 120 0.3005 2.5269291549014550E-01
X_16158238_SNP G T 0.1692 33 162 0.274 2.4826358727713849E-01
X_16158250_SNP T A 0.4737 90 100 0.4332 5.1179933256009402E-01
X_16158267_INS TT T 0.1176 22 165 0.004374 5.7082376184027237E-03
X_16158268_SNP T G 0.4541 84 101 0.4891 4.0618302726518063E-01
X_16158283_SNP T G 0.4421 84 106 0.3248 2.4631902308742892E-01
X_16158319_SNP A C 0.3125 60 132 0.4491 7.0618069114085358E-01
X_16158349_SNP T G 0.4133 81 115 0.4605 2.9950434368729806E-01
X_16158364_SNP T A 0.2775 53 138 0.09417 5.9351465965258927E-02
X_16158411_SNP C T 0.2396 46 146 0.02044 2.4529848772842720E-02
X_16158451_SNP A C 0.4104 71 102 0.6096 5.8118405551234131E-01
X_16158515_SNP A T 0.1641 32 163 0.171 1.2198291078374623E-01
X_16158541_SNP A C 0.07071 14 184 0.0101 1.6370311978843206E-02
X_16158575_SNP A C 0.1735 34 162 0.1548 1.2735991015465919E-01
X_16158613_SNP A G 0.4104 71 102 0.1789 2.4648845123098362E-01
X_16158638_SNP C T 0.1768 35 163 0.4221 4.0402018792979799E-01
X_16158647_SNP G A 0.1333 26 169 0.5418 7.2346394788808521E-01
X_16158669_SNP A G 0.4264 84 113 0.6717 5.8550079012654133E-01
X_16158675_DEL A AGATA 0.3876 69 109 0.5127 3.6083065810873904E-01
X_16158687_SNP A G 0.07 14 186 0.04795 5.7663537194779249E-02
X_16158719_SNP C G 0.1256 25 174 0.5859 9.8370623304022442E-01
X_16159023_SNP A G 0.3214 63 133 0.8293 8.9148620525375288E-01
X_16159074_SNP C G 0.1947 37 153 0.141 2.2399681440039898E-01
X_16159090_DEL A ACGCT 0.3404 64 124 0.07637 1.3152340062247159E-01
X_16159096_INS TAGCGTATA T 0.3455 66 125 0.09492 1.4885368626729079E-01
X_16159100_SNP C A 0.3936 74 114 0.8398 7.3689788640045184E-01
X_16159104_SNP C T 0.3989 75 113 0.7255 5.6012716128812423E-01
X_16159109_SNP G T 0.2169 41 148 0.1284 2.5561226522590319E-01
X_16159111_SNP T A 0.2128 40 148 0.1046 1.7098746735470627E-01
X_16159113_SNP C T 0.2606 43 122 0.5042 5.3262174676284091E-01
X_16159145_SNP A T 0.2174 40 144 0.1207 1.9668347675493136E-01
X_16159151_SNP G A 0.1915 36 152 0.7998 9.5874135401169269E-01
X_16159162_SNP T G 0.125 22 154 0.0007662 3.7345906319875594E-03
X_16159250_SNP T A 0.1081 20 165 0.2411 4.5186162883343395E-01
X_16159253_SNP T A 0.1429 27 162 0.4845 4.5410044442213293E-01
X_16159256_DEL T TCTATGAAA 0.1376 26 163 0.5853 5.4303935601214348E-01
X_16159266_DEL A ATCATCAAAATT 0.1392 27 167 0.5918 5.5013278186381664E-01
X_16159281_SNP T A 0.1399 27 166 0.5934 5.5111322943180197E-01
X_16159295_SNP A G 0.3161 61 132 0.03809 8.6651921517314046E-02
X_16159312_SNP C T 0.06091 12 185 0.9338 9.4287671223517566E-01
X_16159330_SNP C G 0.07107 14 183 0.06353 6.6473421926529247E-02
X_16159388_SNP T G 0.3316 63 127 0.12 1.7032802358907995E-01
X_16159506_SNP T C 0.1675 33 164 0.9698 9.2218721134055037E-01
X_16159518_SNP G T 0.06599 13 184 0.9694 7.4112924482165821E-01
X_16159521_SNP A T 0.06186 12 182 0.805 4.6396462532320148E-01
X_16159539_SNP T C 0.2632 50 140 0.2329 4.8470254791921141E-01
X_16159557_SNP A G 0.301 59 137 0.6737 4.3054748271408971E-01
X_16159560_SNP A G 0.2245 44 152 0.1381 1.7903306242067030E-01
X_16159599_SNP T C 0.3096 61 136 0.147 2.9014200073164309E-01
X_16159602_SNP G A 0.4639 90 104 0.8162 6.3281187005137762E-01
X_16159652_DEL G GCGCCATGGG 0.06599 13 184 0.9675 7.5524029336335441E-01
X_16159677_SNP A G 0.07107 14 183 0.4791 4.1943835534336338E-01
X_16159680_SNP T C 0.07143 14 182 0.6272 8.7538040859833555E-01
X_16159707_SNP T C 0.4649 86 99 0.5868 9.2634585614370057E-01
X_16159728_SNP A G 0.2879 57 141 0.7284 5.8996030227112350E-01
X_16159743_SNP C G 0.1407 28 171 0.7912 6.1290527067126188E-01
X_16159749_SNP C T 0.3906 75 117 0.3587 7.1249797122089531E-01
X_16159803_SNP G A 0.4564 89 106 0.06743 1.0277426770404730E-01
X_16159871_DEL A TT 0.06061 12 186 0.9221 9.4252426773677467E-01
X_16159871_SNP G T 0.212 39 145 0.6121 5.7706828882167782E-01
X_16159872_SNP A T 0.2108 39 146 0.6157 5.8190490620949453E-01
X_16159876_SNP G A 0.1897 37 158 0.6114 6.2460144282182717E-01
X_16159883_SNP C T 0.1929 38 159 0.6895 7.0902646229444632E-01
X_16159889_SNP C T 0.196 39 160 0.5022 4.5998242575504400E-01
X_16159895_SNP T C 0.196 39 160 0.6575 6.3956271604098158E-01
X_16159916_SNP A T 0.3646 70 122 0.8139 8.4119484464666194E-01
X_16159921_SNP C T 0.2062 40 154 0.1557 2.1852029971639642E-01
X_16159925_SNP T C 0.201 39 155 0.1606 2.2498738053568168E-01
X_16159933_SNP C A 0.06186 12 182 0.5482 3.9695604127973882E-01
X_16159936_SNP T A 0.3438 55 105 0.7973 9.8757320832200524E-01
X_16159938_SNP C T 0.05208 10 182 0.7027 5.3664087794319038E-01
X_16159941_MNP TTG CAT 0.05729 11 181 0.6892 4.8116709339032138E-01
X_16159945_SNP G A 0.1361 26 165 0.8743 9.7375236024485701E-01
X_16159946_SNP G T 0.4581 82 97 0.8095 9.5392488323841029E-01
X_16159960_SNP A T 0.08377 16 175 0.03175 4.1154763791219323E-02
X_16159964_SNP A C 0.08065 15 171 0.0325 3.0091081709605592E-02
X_16159971_DEL T TT 0.4682 81 92 0.348 4.6494922408796846E-01
X_16159976_SNP A G 0.4783 88 96 0.3505 4.3666715935451805E-01
X_16159982_SNP A C 0.4734 89 99 0.3152 4.1062124086161567E-01
X_16159986_INS T TAT 0.4643 91 105 0.259 3.4834760581924606E-01
X_16159992_SNP G T 0.07576 15 183 0.2475 2.5740549272518110E-01
X_16160000_SNP A T 0.4762 90 99 0.421 5.1961038467177645E-01
X_16160001_SNP A G 0.4737 90 100 0.3603 4.5880762333263203E-01
X_16160002_DEL AA A 0.4712 90 101 0.3705 4.7349022594743284E-01
X_16160008_SNP T C 0.4359 85 110 0.03892 4.9921188775010776E-02
X_16160010_INS A ATTAAA 0.4688 90 102 0.3651 4.6669786901470189E-01
X_16160014_SNP G A 0.4611 89 104 0.3099 4.0873966854053789E-01
X_16160024_SNP C T 0.4615 90 105 0.3386 4.8476664291140947E-01
X_16160028_SNP G C 0.1753 34 160 0.7755 6.9542906408781047E-01
X_16160042_DEL TACTTGAACACA T 0.4694 92 104 0.3531 5.3836585097131739E-01
X_16160111_SNP T G 0.291 55 134 0.546 6.9538001570244956E-01
X_16160129_SNP C T 0.2435 47 146 0.09591 1.6555322187960475E-01
X_16160147_SNP G A 0.2551 50 146 0.06196 1.1660874215190764E-01
X_16160178_SNP T C 0.1487 29 166 0.1051 6.2147615349185351E-02
X_16160207_SNP A G 0.262 49 138 0.6092 5.1048506036447749E-01
X_16160264_SNP T G 0.2805 46 118 0.4892 8.6169016802995391E-01
X_16160284_SNP G A 0.4093 79 114 0.4918 7.8603304139426511E-01
X_16160312_SNP T A 0.1633 32 164 0.783 9.1377064326585389E-01
X_16160435_SNP A G 0.3538 69 126 0.8615 6.3555622369165410E-01
X_16160448_SNP A G 0.1701 33 161 0.3033 6.8300490342266884E-01
X_16160457_SNP A G 0.4688 90 102 0.3601 3.6598702013918494E-01
X_16160485_SNP C T 0.4639 90 104 0.3281 3.7038607478420260E-01
X_16160500_SNP C A 0.4796 94 102 0.3533 4.7748258162571422E-01
X_16160510_SNP T G 0.4213 83 114 0.6211 6.7478192361964151E-01
X_16160797_SNP C G 0.202 40 158 0.4713 7.5249486850422587E-01
X_16160807_SNP A T 0.4133 81 115 0.1831 3.9049665155511071E-01
X_16160812_SNP G A 0.1939 38 158 0.6479 9.6747878537449727E-01
X_16160866_SNP G C 0.4381 85 109 0.04758 2.0816259672429349E-01
X_16160898_SNP T C 0.06667 13 182 0.3675 2.5873286142091034E-01
X_16160928_SNP G A 0.2043 38 148 0.303 1.9639163001778415E-01
X_16160949_SNP T C 0.2011 37 147 0.1779 1.1757619528859597E-01
X_16161026_SNP T A 0.4101 73 105 0.3948 4.5619535531356059E-01
X_16161034_SNP T C 0.2753 49 129 0.2075 2.9613536215124281E-01
X_16161038_SNP A G 0.3409 60 116 0.8441 7.8694189147947036E-01
X_16161062_SNP C A 0.3466 61 115 0.285 4.3015255929463991E-01
X_16161154_SNP T A 0.1795 35 160 0.2706 4.9270081835216684E-01
X_16161192_SNP T A 0.3538 69 126 0.9027 8.7125529169638516E-01
X_16161197_SNP G A 0.2917 56 136 0.3573 3.7979483324058405E-01
X_16161228_SNP A G 0.2143 42 154 0.4586 4.1699850395606697E-01
X_16161229_SNP C T 0.2132 42 155 0.4611 4.6538379858577128E-01
X_16161260_SNP A T 0.196 39 160 0.2103 3.8938688510104147E-01
X_16161282_SNP C G 0.3652 65 113 0.6456 4.7781787960402500E-01
X_16161330_SNP T G 0.2513 49 146 0.7101 5.8322520994512650E-01
X_16161384_SNP T A 0.1888 37 159 0.08861 1.1511737340004324E-01
X_16161654_SNP A G 0.1179 23 172 0.1496 2.4350182408423182E-01
X_16161682_SNP T C 0.3333 64 128 0.02453 1.4341114160208046E-01
X_16161759_SNP A G 0.3744 73 122 0.1641 3.7067811504245840E-01
X_16161799_SNP T C 0.2347 46 150 0.7522 6.3223143381634173E-01
X_16161887_SNP T A 0.2792 55 142 0.1817 4.3801033912410570E-01
X_16161903_SNP A T 0.4897 95 99 0.0721 1.3196483022613470E-01
X_16161908_SNP C T 0.4899 97 101 0.06127 1.2318218077392495E-01
X_16161916_SNP G A 0.2764 55 144 0.1508 3.6211983767126799E-01
X_16161921_SNP A T 0.1846 36 159 0.269 3.3969728067104510E-01
X_16161931_SNP T A 0.2784 54 140 0.3951 3.5951177839504300E-01
X_16161941_SNP A G 0.2 39 156 0.08495 1.0546074355032098E-01
X_16161944_SNP A T 0.2071 41 157 0.1201 1.7289890248173501E-01
X_16162000_SNP T C 0.4082 80 116 0.6578 3.4730146149048069E-01
X_16162075_SNP C T 0.225 45 155 0.1019 2.1830602097501817E-01
X_16162084_SNP T G 0.3889 77 121 0.3971 5.9272590636506606E-01
X_16162086_SNP A C 0.3846 75 120 0.4325 6.3402050392335263E-01
X_16162088_SNP A G 0.3897 76 119 0.3797 5.6184696781826959E-01
X_16162116_SNP T C 0.2474 48 146 0.7668 9.9528988183498757E-01
X_16162140_SNP G A 0.151 29 163 0.6536 8.2031781530010450E-01
X_16162179_SNP T C 0.3655 72 125 0.3427 5.5797247434126784E-01
X_16162256_SNP A T 0.352 69 127 0.3596 6.1983065764632839E-01
X_16162266_SNP G A 0.3684 70 120 0.2582 3.0841365341558569E-01
X_16162284_SNP T A 0.359 70 125 0.2658 4.6001617441187370E-01
X_16162361_SNP A G 0.2755 54 142 0.7856 7.3753015751101558E-01
X_16162460_SNP A C 0.2103 41 154 0.08792 2.5869124216292660E-01
X_16162603_SNP T C 0.202 40 158 0.09481 2.5880753817458590E-01
X_16162820_SNP A C 0.2205 43 152 0.2418 4.2350314477868367E-01
X_16162901_SNP T C 0.3144 61 133 0.8879 6.3464861622136326E-01
X_16162988_SNP A T 0.2835 55 139 0.4678 6.6384146182704828E-01
X_16163035_SNP G A 0.266 50 138 0.124 1.2724758434274752E-01
X_16163144_SNP A G 0.2589 51 146 0.8536 7.9420109447106624E-01
X_16163159_SNP G T 0.2062 40 154 0.03962 6.9408933345656273E-02
X_16163210_SNP A G 0.3005 55 128 0.04806 3.3831166503314962E-02
X_16163288_SNP A T 0.2154 42 153 0.4066 5.3456037301212489E-01
X_16163297_SNP T C 0.4124 80 114 0.1184 3.3152571666194142E-01
X_16163309_SNP C T 0.4923 96 99 0.5237 3.9435844391502184E-01
X_16163366_SNP A G 0.2284 45 152 0.323 5.4712875213125645E-01
X_16163396_SNP T G 0.4822 95 102 0.41 2.7241997931202999E-01
X_16163429_SNP G C 0.2083 40 152 0.2025 2.6708378466496907E-01
X_16163445_DEL T TTGGTTTTTCA 0.2183 43 154 0.6447 7.9647122867658604E-01
X_16163459_SNP A C 0.4839 90 96 0.5075 6.3980508721176610E-01
X_16163460_SNP A G 0.2234 44 153 0.7625 9.8288151023385573E-01
X_16163461_SNP T A 0.4688 90 102 0.6239 8.1105538902049346E-01
X_16163462_SNP G T 0.4764 91 100 0.681 8.1679890811745715E-01
X_16163463_SNP T A 0.2183 43 154 0.7677 9.9748961713006290E-01
X_16163466_SNP T A 0.2183 43 154 0.7677 9.9748961713006290E-01
X_16163468_SNP C T 0.2461 47 144 0.3556 7.0856340469542745E-01
X_16163486_SNP C G 0.199 38 153 0.9612 7.7907429481355961E-01
X_16163488_SNP A T 0.4973 92 93 0.6261 7.6330019725529941E-01
X_16163496_DEL T TGA 0.2567 48 139 0.4041 3.6094023845635093E-01
X_16163512_SNP C A 0.2474 48 146 0.4091 7.8984113505038178E-01
X_16163515_SNP T G 0.1437 23 137 0.8186 6.6026744827343342E-01
X_16163520_SNP A G 0.1437 23 137 0.9351 9.8908689495743973E-01
X_16163522_SNP A C 0.1553 25 136 0.9315 9.9752448725178111E-01
X_16163524_SNP A T 0.1375 22 138 0.8372 9.2245637371160738E-01
X_16163527_SNP T C 0.142 23 139 0.9784 9.1113737462496958E-01
X_16163531_SNP C T 0.1429 23 138 0.8749 7.5194494954894686E-01
X_16163567_SNP C A 0.246 46 141 0.2714 5.6759354172363208E-01
X_16163568_SNP G A 0.246 46 141 0.3301 6.5510791106856225E-01
X_16163573_DEL TTTTT A 0.2421 46 144 0.3066 6.3403042673986032E-01
X_16163584_SNP T A 0.2474 48 146 0.3485 6.7344951760952199E-01
X_16163593_SNP T G 0.2359 46 149 0.2922 6.0983053532250120E-01
X_16163599_SNP C G 0.2368 45 145 0.3337 6.8337800560741524E-01
X_16163601_SNP G A 0.2332 45 148 0.2796 5.6777260695059395E-01
X_16163610_SNP T A 0.2408 46 145 0.3073 6.2143550876976161E-01
X_16163614_SNP A G 0.2344 45 147 0.5349 9.2775066819027863E-01
X_16163619_SNP T A 0.4946 91 93 0.04424 8.4009335932988871E-02
X_16163637_SNP T C 0.2429 43 134 0.4199 4.1018096755946076E-01
X_16163691_SNP A G 0.467 85 97 0.1168 1.5384363570118231E-01
X_16163696_SNP C T 0.4677 87 99 0.08059 1.1977429808991003E-01
X_16163720_SNP A T 0.2595 48 137 0.1841 1.7836108958531649E-01
X_16163749_SNP A G 0.2826 52 132 0.2665 2.9884488013259991E-01
X_16163761_SNP A T 0.2896 53 130 0.1252 1.2534659200345821E-01
X_16163766_SNP T C 0.2912 53 129 0.1998 2.0665036973360462E-01
X_16163767_SNP T G 0.2527 47 139 0.4689 5.7654915966283815E-01
X_16163769_DEL C CTTTTTTATAATCA 0.2663 49 135 0.1244 1.0981943596591592E-01
X_16163785_SNP T A 0.2796 52 134 0.132 1.2524265591489381E-01
X_16163787_SNP G T 0.2228 41 143 0.1239 1.1761630997557548E-01
X_16163789_SNP C T 0.2447 46 142 0.3974 5.1030102584352810E-01
X_16163794_SNP C T 0.2819 53 135 0.2098 2.0664348551724709E-01
X_16163802_SNP G T 0.2811 52 133 0.5438 6.9779382686867408E-01
X_16163887_SNP C T 0.4513 88 107 0.6637 4.8384819606925888E-01
X_16163890_SNP T C 0.2887 56 138 0.6684 6.8195300835865269E-01
X_16163898_SNP A G 0.2944 58 139 0.275 2.7285647042111050E-01
X_16163903_SNP A T 0.2944 58 139 0.2779 2.8081683597845264E-01
X_16163905_SNP A T 0.2908 57 139 0.253 2.6645495339297109E-01
X_16163953_DEL A AACGGGGATG 0.4226 71 97 0.5027 3.8300559597375305E-01
X_16163964_SNP A C 0.2435 47 146 0.1545 1.3641412431575284E-01
X_16163972_SNP A G 0.2755 54 142 0.5635 7.5899782288007100E-01
X_16163996_SNP A G 0.4694 92 104 0.5207 3.9033434569178993E-01
X_16164036_SNP A G 0.2602 51 145 0.4227 6.0949161647316263E-01
X_16164165_SNP G T 0.1827 36 161 0.4263 6.2118116256080880E-01
X_16164166_SNP G A 0.1487 29 166 0.8091 7.8580436868704429E-01
X_16164188_SNP T A 0.2653 52 144 0.3991 4.9849102812604684E-01
X_16164190_DEL TAG GCACTT 0.2461 47 144 0.4536 6.2204724520610499E-01
X_16164215_INS ATTCA T 0.275 55 145 0.5691 7.0079788405626353E-01
X_16164218_SNP A T 0.2764 55 144 0.5742 7.0669626138994723E-01
X_16164221_SNP G T 0.2449 48 148 0.3385 3.8387696928937765E-01
X_16164226_DEL T TT 0.2487 48 145 0.3592 6.8964627319664829E-01
X_16164257_SNP G C 0.2755 54 142 0.6695 5.8706881532423560E-01
X_16164304_SNP A G 0.09548 19 180 0.9728 8.3635547483861106E-01
X_16164355_SNP A C 0.3717 71 120 0.3845 4.9016545240325193E-01
X_16164394_SNP A G 0.3802 73 119 0.3304 4.4255986363449606E-01
X_16164469_SNP A C 0.2398 47 149 0.2211 2.9361044471584896E-01
X_16164514_SNP A G 0.487 94 99 0.8984 9.7274612897934032E-01
X_16164601_SNP T C 0.2741 54 143 0.1462 2.4161231912098369E-01
X_16164620_SNP T A 0.4824 96 103 0.8046 9.2670306930311463E-01
X_16164622_SNP T G 0.1558 31 168 0.2389 1.9143180419227268E-01
X_16164634_SNP T A 0.2374 47 151 0.2864 4.0036251494579844E-01
X_16164640_SNP G A 0.4523 90 109 0.6036 3.4181722991546470E-01
X_16164659_INS A AGGAAA 0.2908 57 139 0.08891 3.6740634040193940E-02
X_16164683_SNP T A 0.2843 56 141 0.0746 3.6196064304616936E-02
X_16164691_SNP T A 0.4673 93 106 0.5064 2.7580130205038733E-01
X_16164738_SNP A G 0.2347 46 150 0.243 2.9604988878673433E-01
X_16164748_SNP A G 0.2821 55 140 0.06915 2.7312023031506764E-02
X_16164749_SNP A C 0.1692 33 162 0.5655 5.6661949277399803E-01
X_16164792_SNP G T 0.2755 54 142 0.0542 2.0314381158128534E-02
X_16164820_SNP T G 0.301 59 137 0.06632 2.0960953382819905E-02
X_16164828_INS TTT A 0.05025 10 189 0.4353 3.5059461578551054E-01
X_16164857_SNP A G 0.2398 47 149 0.3198 4.4674439998886739E-01
X_16164864_SNP T A 0.3021 58 134 0.06461 2.7624731479110268E-02
X_16164875_SNP A G 0.2371 46 148 0.2807 4.0138525793985769E-01
X_16164918_SNP A G 0.4485 87 107 0.6595 4.0802265116801928E-01
X_16164974_SNP A G 0.441 86 109 0.6223 3.5162632002244387E-01
X_16164999_SNP C G 0.2359 46 149 0.2901 3.3242574676461278E-01
X_16165143_SNP A T 0.2386 47 150 0.2361 2.9474500514110002E-01
X_16165160_DEL T TGT 0.2449 48 148 0.1252 1.6239052707389312E-01
X_16165177_SNP G T 0.2563 51 148 0.4757 2.8781620262772645E-01
X_16165237_SNP C A 0.2677 53 145 0.1465 2.1020207072863217E-01
X_16165253_DEL A AAA 0.2396 46 146 0.1685 2.7710477490028229E-01
X_16165394_SNP A T 0.1515 30 168 0.09385 6.4245479614965406E-02
X_16165401_DEL T TAGT 0.1466 28 163 0.1555 1.3066013503364116E-01
X_16165419_SNP A T 0.1515 30 168 0.1021 8.4721718118779155E-02
X_16165517_SNP A C 0.2312 46 153 0.08547 6.9747226662684500E-02
X_16165606_SNP T G 0.06701 13 181 0.6994 5.8570679045699547E-01
X_16165696_SNP A C 0.25 46 138 0.2645 1.4218774339320617E-01
X_16165870_SNP A G 0.3838 76 122 0.0516 3.8828969586097689E-02
X_16165972_SNP T C 0.4592 90 106 0.09948 5.8234722161465149E-02
X_16166125_SNP G T 0.2828 56 142 0.5376 7.5261616865190328E-01
X_16166143_SNP A C 0.4974 97 98 0.6655 8.1348816379590705E-01
X_16166239_SNP T C 0.203 40 157 0.1592 1.3104001159419576E-01
X_16166309_SNP A G 0.3015 60 139 0.511 1.6992652165989541E-01
X_16166318_SNP C T 0.06533 13 186 0.6868 7.6541216256522704E-01
X_16166328_SNP A T 0.1508 30 169 0.2845 3.2156932016420392E-01
X_16166514_SNP T G 0.1907 37 157 0.3007 2.7137752820167593E-01
X_16166523_SNP T A 0.3116 62 137 0.2156 5.9089022362147436E-01
X_16166664_SNP T C 0.2359 46 149 0.124 1.0132699483054841E-01
X_16166703_SNP G A 0.2359 46 149 0.6187 3.3308894040107739E-01
X_16166718_SNP T C 0.2216 43 151 0.6395 3.5957561852603415E-01
X_16166721_SNP A C 0.07071 14 184 0.6786 7.6044474059050837E-01
X_16166736_SNP T C 0.2256 44 151 0.0767 5.1287007030892312E-02
X_16166797_SNP G A 0.2398 47 149 0.7694 3.1968881724497522E-01
X_16166940_SNP T C 0.2718 53 142 0.477 2.0745857085446184E-01
X_16167072_SNP A G 0.1927 37 155 0.8342 8.4315642319965023E-01
X_16167234_SNP T C 0.2984 57 134 0.5224 3.8389323386048901E-01
X_16167288_SNP A G 0.2775 53 138 0.07604 1.0361838842591697E-01
X_16167291_SNP T C 0.2932 56 135 0.3839 2.8517003982023525E-01
X_16167594_SNP A G 0.2462 48 147 0.2267 1.7796469330556908E-01
X_16167772_SNP C T 0.225 45 155 0.3718 5.7720705143569706E-01
X_16167905_SNP A G 0.1576 29 155 0.001367 1.0408202687757112E-02
X_16168089_SNP A G 0.1302 25 167 0.122 1.2248387911691672E-01
X_16168100_SNP G T 0.1354 26 166 0.1366 1.4845199688210930E-01
X_16168116_SNP G A 0.4205 82 113 0.4564 2.0321671066039326E-01
X_16168117_SNP C A 0.2268 44 150 0.2959 2.7458130884516019E-01
X_16168170_SNP A T 0.2359 46 149 0.3542 4.3048352085826513E-01
X_16168191_SNP A G 0.2234 44 153 0.1971 1.7277239675572598E-01
X_16168223_SNP T A 0.1515 30 168 0.01015 7.6797295211385133E-02
X_16168240_SNP C G 0.4974 96 97 0.9886 6.5144340046790761E-01
X_16168243_SNP C G 0.4873 96 101 0.9497 5.9293065102804965E-01
X_16168284_SNP G C 0.1364 27 171 0.8509 9.6987218328405311E-01
X_16168306_SNP T C 0.1566 31 167 0.01787 9.9101904979030597E-02
X_16168454_SNP A G 0.3827 75 121 0.2169 3.0916009496505958E-01
X_16168466_SNP A G 0.3557 69 125 0.09394 9.9490652231625565E-02
X_16168547_SNP T G 0.06091 12 185 0.3293 2.6437980414233486E-01
X_16168562_SNP C A 0.4322 86 113 0.9207 6.8696625091615227E-01
X_16168580_SNP A G 0.4467 88 109 0.2818 5.8931503854426115E-01
X_16168590_INS T TTAGTATTAA 0.4722 85 95 0.8387 5.2017993189955003E-01
X_16168592_SNP T C 0.4497 85 104 0.9851 6.4169977342233231E-01
X_16168750_SNP T C 0.09045 18 181 0.4941 5.4887231897527533E-01
X_16168756_SNP T C 0.2487 49 148 0.118 4.2359725915628166E-01
X_16168757_SNP A G 0.09137 18 179 0.4869 5.4113526795599221E-01
X_16168758_SNP C G 0.2398 47 149 0.1568 5.3786010200981327E-01
X_16168930_SNP A C 0.3771 66 109 0.1011 1.1683872070383972E-01
X_16168968_SNP A T 0.3869 65 103 0.1699 1.8486429743388499E-01
X_16168982_SNP A C 0.1696 29 142 0.8801 9.7887789681576565E-01
X_16168996_SNP T G 0.1404 24 147 0.6817 7.4864003033844884E-01
X_16169107_SNP C T 0.1657 30 151 0.9348 9.1713321643989665E-01
X_16169166_SNP G A 0.08242 15 167 0.5362 6.1868302722153889E-01
X_16169199_DEL C CT 0.1591 28 148 0.1768 1.6422466969187088E-01
X_16169215_SNP A T 0.1489 28 160 0.8914 9.5950297103961524E-01
X_16169234_SNP T C 0.1489 28 160 0.8238 9.0706960627763900E-01
X_16169272_SNP G A 0.09948 19 172 0.7077 8.6105661740717654E-01
X_16169301_SNP G A 0.08629 17 180 0.5267 5.1439365641237278E-01
X_16169333_SNP C T 0.09596 19 179 0.5197 5.4445850685626529E-01
X_16169518_SNP T C 0.4404 85 108 0.07441 7.4447359664778834E-02
X_16169555_SNP A G 0.2828 56 142 0.1731 1.7492181403138130E-01
X_16169775_SNP T C 0.2398 47 149 0.8967 8.7348759417112354E-01
X_16169878_SNP C G 0.08081 16 182 0.5577 6.7556160010860200E-01
X_16169942_SNP A C 0.2165 42 152 0.2808 2.6874862500549623E-01
X_16170112_DEL T GA 0.2601 45 128 0.3895 7.3592620478891591E-01
X_16170151_MNP TTT CCC 0.07292 14 178 0.4311 4.0741224057727887E-01
X_16170216_SNP T G 0.09045 18 181 0.5057 5.5799909417004212E-01
X_16170242_SNP C G 0.09 18 182 0.5091 5.6161986037286504E-01
X_16170253_SNP T A 0.09 18 182 0.5091 5.6161986037286504E-01
X_16170298_SNP T C 0.2589 51 146 0.4758 4.3752929323543210E-01
X_16170322_SNP A C 0.2211 44 155 0.2857 2.7869447771949862E-01
X_16170519_SNP C T 0.3196 62 132 0.1532 1.3037037894381220E-01
X_16170797_SNP A G 0.09 18 182 0.5091 5.6161986037286504E-01
X_16170862_SNP A G 0.08122 16 181 0.7316 8.8667107037503223E-01
X_16170917_SNP A C 0.07653 15 181 0.6184 7.9111005331983619E-01
X_16170940_SNP A G 0.08586 17 181 0.62 8.1180561629258863E-01
X_16171393_SNP C T 0.401 79 118 0.1996 2.3798155866427939E-01
X_16171506_DEL T TGC 0.2412 48 151 0.2424 2.6688155299609528E-01
X_16171645_SNP C T 0.4359 85 110 0.5871 6.4104885066934481E-01
X_16171650_SNP A G 0.0603 12 187 0.4152 2.1286943099243805E-01
X_16171663_SNP T C 0.2234 44 153 0.03856 8.2072757023949894E-02
X_16171674_SNP A T 0.433 84 110 0.3491 4.5347274431454188E-01
X_16171710_DEL AA A 0.3478 64 120 0.3811 6.0422858837169457E-01
X_16171720_SNP T A 0.3505 68 126 0.2712 3.9203623201547622E-01
X_16171721_SNP T G 0.3422 64 123 0.7723 8.7257447908695085E-01
X_16171768_DEL A AA 0.2727 51 136 0.1067 1.9118510595532257E-01
X_16171795_SNP A G 0.06 12 188 0.4135 2.1143596579766910E-01
X_16171818_SNP T G 0.3198 63 134 0.1533 3.2341945589505605E-01
X_16171835_SNP A G 0.2335 46 151 0.2714 3.2563619392538345E-01
X_16171859_SNP T G 0.3316 63 127 0.8251 9.6872003865818612E-01
X_16171867_SNP T A 0.3418 67 129 0.8097 9.6058455100036577E-01
X_16171877_SNP T G 0.2216 43 151 0.1956 2.1231958944369744E-01
X_16171881_SNP A G 0.3402 66 128 0.04726 5.3937555872950203E-02
X_16171900_SNP G T 0.3402 66 128 0.06374 5.2248729009624455E-02
X_16171919_SNP C T 0.3472 67 126 0.0555 6.9621483339352613E-02
X_16171932_SNP T A 0.4145 80 113 0.2325 3.8762304053040963E-01
X_16171962_SNP G C 0.09 18 182 0.5091 5.6161986037286504E-01
X_16172048_SNP C A 0.08122 16 181 0.7294 9.1378805653199935E-01
X_16172086_INS A AA 0.06915 13 175 0.4934 2.3333908960005056E-01
X_16172109_SNP G C 0.065 13 187 0.5208 2.7987399979209804E-01
X_16172123_SNP G A 0.3452 68 129 0.8051 8.8583158922913496E-01
X_16172145_SNP T C 0.08543 17 182 0.4573 4.7526847908776504E-01
X_16172257_SNP T A 0.2902 56 137 0.3375 5.2005624012614904E-01
X_16172298_SNP T C 0.08122 16 181 0.2552 2.8150630335008531E-01
X_16172404_SNP A G 0.07653 15 181 0.6693 8.2046544399639898E-01
X_16172751_SNP T A 0.2371 46 148 0.1019 1.2166793133405418E-01
X_16172877_SNP G T 0.05556 11 187 0.3596 5.1762006005060734E-01
X_16172958_SNP T C 0.1939 38 158 0.4648 5.5527599314851950E-01
X_16173064_SNP G A 0.241 47 148 0.0984 1.1178940680003213E-01
X_16173104_SNP G A 0.3163 62 134 0.0729 2.2257736145404083E-01
X_16173156_DEL CTAC C 0.3048 57 130 0.212 2.4439660867184043E-01
X_16173225_SNP T G 0.08163 16 180 0.6124 7.9845243212505557E-01
X_16173324_SNP A T 0.2335 46 151 0.09264 9.3308259258097603E-02
X_16173325_SNP T G 0.2335 46 151 0.1442 1.5293446699341162E-01
X_16173355_SNP T C 0.3878 76 120 0.1103 3.0402852515113055E-01
X_16173379_SNP C G 0.2161 43 156 0.1848 2.0387715765535752E-01
X_16173387_SNP G A 0.08163 16 180 0.7745 9.8413346722122530E-01
X_16173405_SNP A G 0.4 78 117 0.7509 9.3107381395992617E-01
X_16173491_SNP A G 0.2974 58 137 0.4135 5.5379461200619673E-01
X_16173504_SNP C T 0.3046 60 137 0.4715 6.0216865589369184E-01
X_16173523_INS AA A 0.3545 67 122 0.09068 2.1732438883869709E-01
X_16173524_SNP T C 0.2286 40 135 0.481 5.5042494210966453E-01
X_16173525_SNP T A 0.2121 42 156 0.6516 7.2521447874177236E-01
X_16173526_INS GG G 0.09596 19 179 0.5432 6.1392180983604816E-01
X_16173533_SNP C T 0.2268 44 150 0.1564 1.9082517623168327E-01
X_16173540_SNP A C 0.06 12 188 0.4135 2.1143596579766910E-01
X_16173546_SNP T A 0.3096 61 136 0.2746 4.9923274598281997E-01
X_16173552_DEL A ATACAGCA 0.05025 10 189 0.4557 4.1575518145655821E-01
X_16173558_SNP T C 0.3978 74 112 0.06951 2.0322084518060368E-01
X_16173609_SNP T C 0.05584 11 186 0.2728 1.2822942963063411E-01
X_16173619_SNP G A 0.2356 45 146 0.7511 9.3545935982532513E-01
X_16173649_SNP A G 0.08629 17 180 0.6261 7.9859742339500006E-01
X_16173809_SNP A C 0.3093 60 134 0.9666 7.6388678833155566E-01
X_16173851_INS T TTTAGCGTA 0.07772 15 178 0.5145 7.0282164729064789E-01
X_16173854_SNP T C 0.07812 15 177 0.5371 7.2677753912725174E-01
X_16173962_SNP T A 0.0603 12 187 0.417 2.1185518312056884E-01
X_16174059_SNP T A 0.08377 16 175 0.7798 5.2099940527608890E-01
X_16174093_SNP A T 0.2108 39 146 0.127 1.2382184540321450E-01
X_16174116_SNP A T 0.05759 11 180 0.9159 8.2364072465119831E-01
X_16174150_SNP G A 0.06522 12 172 0.3213 3.3638423778942428E-01
X_16174187_SNP A T 0.3161 55 119 0.1602 2.0971347041095079E-01
X_16174447_SNP A T 0.065 13 187 0.5677 3.0581035757486419E-01
X_16174510_SNP T A 0.4124 80 114 0.01298 5.3852922966075051E-02
X_16174548_DEL T TACAATAATGTT 0.07614 15 182 0.5485 6.4559430018864750E-01
X_16174563_SNP C T 0.4462 87 108 0.04558 1.2996360837783272E-01
X_16174711_SNP A T 0.1055 21 178 0.7936 7.6427481685571719E-01
X_16174726_SNP T C 0.3037 58 133 0.06537 1.0306053352611522E-01
X_16174851_SNP T A 0.4249 82 111 0.06832 6.7191913454944782E-02
X_16175225_SNP C G 0.07576 15 183 0.7024 9.3008835666808731E-01
X_16175347_INS CT C 0.1429 28 168 0.6177 7.9582693373855551E-01
X_16175381_SNP T G 0.3886 75 118 0.207 1.8360664989468367E-01
X_16175383_SNP G A 0.2462 49 150 0.09293 1.1465080141597794E-01
X_16175484_SNP T C 0.2564 50 145 0.06772 9.2549467124361517E-02
X_16175525_SNP T G 0.05025 10 189 0.9493 9.2282445795207357E-01
X_16175609_SNP G A 0.07035 14 185 0.6679 8.8320679753556464E-01
X_16175610_SNP C T 0.06533 13 186 0.6784 8.9596683038316682E-01
X_16175695_SNP C A 0.3892 72 113 0.335 3.9877015468265120E-01
X_16175727_SNP T C 0.1624 32 165 0.2554 1.7479801909896620E-01
X_16175776_SNP A G 0.3594 69 123 0.5817 8.7476363118945377E-01
X_16175811_SNP T C 0.1633 32 164 0.4072 3.6210906045375368E-01
X_16175874_SNP T C 0.487 94 99 0.1352 2.3180937643633903E-01
X_16176029_SNP G A 0.1897 37 158 0.1229 1.7832118558504195E-01
X_16176038_SNP T C 0.0603 12 187 0.04608 3.7056571210181288E-01
X_16176092_SNP T A 0.2041 40 156 0.2018 2.9877559029169420E-01
X_16176232_INS TT T 0.4828 84 90 0.9571 7.6899739464294625E-01
X_16176375_SNP T C 0.2205 43 152 0.2642 3.6648485197097425E-01
X_16176577_SNP G C 0.285 57 143 0.1651 3.0231148728414237E-01
X_16176688_DEL A ATCCTTATGGGGAGTCA 0.4389 79 101 0.06394 5.3802719418352490E-02
X_16176711_SNP A T 0.065 13 187 0.6392 8.3633162102582781E-01
X_16176835_SNP T C 0.4639 90 104 0.8784 7.6420320808460929E-01
X_16176873_SNP T G 0.06091 12 185 0.5821 8.0210162817197928E-01
X_16177069_SNP G A 0.2514 46 137 0.5022 4.6992928636062470E-01
X_16177151_SNP C T 0.4663 90 103 0.1622 2.4202727695520543E-01
X_16177152_SNP T G 0.4607 88 103 0.1632 2.3388732504666010E-01
X_16177211_SNP T A 0.2487 48 145 0.1486 2.1048434790774040E-01
X_16177212_SNP A T 0.2371 46 148 0.1854 2.6389785026016011E-01
X_16177291_SNP T C 0.228 44 149 0.2325 3.4597826719824598E-01
X_16177589_SNP T C 0.1717 34 164 0.4265 8.9732982557509910E-01
X_16177596_DEL ACT GA 0.3608 70 124 0.4381 9.0771217692180661E-01
X_16177602_SNP C G 0.3538 69 126 0.4036 8.7359228821703705E-01
X_16177614_SNP C T 0.06091 12 185 0.5834 4.8455730605771630E-01
X_16177629_SNP A T 0.07 14 186 0.5055 3.6315669421317887E-01
X_16177631_SNP A G 0.1566 31 167 0.7929 9.9456150385130304E-01
X_16177637_SNP C A 0.3846 75 120 0.3127 6.6490207334728213E-01
X_16177640_SNP C A 0.1929 38 159 0.346 7.2159981628016068E-01
X_16177651_SNP G A 0.1558 31 168 0.8984 9.1481742820986167E-01
X_16177658_SNP A T 0.1558 31 168 0.8984 9.1481742820986167E-01
X_16177675_SNP G A 0.3763 73 121 0.225 4.5823442206685405E-01
X_16177690_SNP G A 0.3814 74 120 0.2203 4.5906886377622813E-01
X_16178011_SNP T C 0.3163 62 134 0.676 6.1295675044078179E-01
X_16178080_SNP C G 0.3112 61 135 0.6595 5.9996553291165999E-01
X_16178110_SNP A G 0.2663 53 146 0.214 3.9034064026443893E-01
X_16178387_SNP G A 0.2398 47 149 0.7285 9.1186168757229003E-01
X_16178600_SNP C T 0.05556 11 187 0.9472 3.5020893399845365E-01
X_16179006_SNP T C 0.05528 11 188 0.7341 9.0389981732071389E-01
X_16179159_SNP C A 0.4031 79 117 0.5934 5.0233200868659256E-01
X_16179176_SNP C A 0.198 39 158 0.2346 3.9018701026491254E-01
X_16179276_DEL A AA 0.1598 27 142 0.8445 4.3265836539890146E-01
X_16179939_SNP A T 0.1693 32 157 0.5533 8.6691452683600656E-01
X_16180071_SNP A T 0.1799 34 155 0.6373 8.7843883341959172E-01
X_16180200_SNP T A 0.1658 32 161 0.6692 9.4647294652476388E-01
X_16180259_SNP C T 0.1231 24 171 0.3798 8.1294133655535616E-01
X_16180284_SNP G T 0.1759 35 164 0.6668 8.7429636129153532E-01
X_16180287_SNP T C 0.1777 35 162 0.6981 8.3065752654498204E-01
X_16180307_SNP G A 0.1717 34 164 0.6549 9.0928390448314511E-01
X_16180309_SNP G A 0.1759 35 164 0.6668 8.7429636129153532E-01
X_16180401_SNP A T 0.1759 35 164 0.6668 8.7429636129153532E-01
X_16180513_SNP A T 0.18 36 164 0.6925 8.4627792257551826E-01
X_16180677_SNP G A 0.1888 37 159 0.8204 7.4778170564798296E-01
X_16180755_SNP A G 0.1616 32 166 0.4974 6.0764525094938493E-01
X_16181027_SNP G T 0.1531 30 166 0.7244 6.9615564806874897E-01
X_16181082_DEL T TT 0.1487 29 166 0.9971 5.8897308078215116E-01
X_16181160_DEL T TT 0.1466 28 163 0.9964 4.4932807660032004E-01
X_16181382_SNP G A 0.1582 31 165 0.387 8.5528675251791297E-01
X_16181429_SNP C T 0.1624 32 165 0.77 7.2404765433792573E-01
X_16181456_DEL C CCTTTTAAC 0.1243 22 155 0.7811 7.4667433442161846E-01
X_16181550_SNP A T 0.385 72 115 0.5523 5.1414856163569866E-01
X_16181584_SNP T G 0.1474 28 162 0.9034 3.7193156750268797E-01
X_16181610_SNP G A 0.3989 75 113 0.3804 3.6453540544466612E-01
X_16181621_DEL AACAAAACAGA A 0.4588 78 92 0.3092 2.7160336753631598E-01
X_16181647_SNP G A 0.3918 76 118 0.5426 5.2039831428302408E-01
X_16181650_SNP A C 0.3958 76 116 0.4007 3.3204697039481301E-01
X_16181700_SNP A G 0.2347 46 150 0.3109 6.1980004064342686E-01
X_16181757_SNP G A 0.2256 44 151 0.2998 6.5436740464153265E-01
X_16181814_SNP A G 0.2902 56 137 0.07155 1.5237355277996489E-01
X_16181882_SNP T G 0.2642 51 142 0.1063 1.7768836727213200E-01
X_16181885_SNP A G 0.2814 56 143 0.07338 1.5729106336660104E-01
X_16182068_SNP C T 0.269 53 144 0.03628 5.1072202983781553E-02
X_16182210_SNP T G 0.1608 32 167 0.8734 6.1911103929909728E-01
X_16182422_SNP G A 0.1675 33 164 0.8104 7.5780301313191123E-01
X_16182549_SNP C A 0.2284 45 152 0.1917 4.8161013918728601E-01
X_16182647_SNP C A 0.1237 24 170 0.4576 6.8550270089721166E-01
X_16182691_SNP C A 0.2222 44 154 0.2216 5.8752550765321776E-01
X_16182720_INS C CC 0.2557 45 131 0.2069 4.9525567190246389E-01
X_16182735_SNP C T 0.2222 44 154 0.1484 3.3947709791577729E-01
X_16182765_SNP T C 0.2172 43 155 0.1718 3.9179700479701873E-01
X_16182828_SNP T G 0.1649 32 162 0.7537 8.1941274273202191E-01
X_16182904_SNP G A 0.06633 13 183 0.159 1.6959610151515758E-01
X_16182920_SNP C A 0.3041 59 135 0.02803 8.4867627373123367E-02
X_16182923_SNP G A 0.3112 61 135 0.02411 7.5300016260369251E-02
X_16183031_INS T TACAT 0.2335 46 151 0.1786 4.4195516109355670E-01
X_16183040_SNP A C 0.2222 44 154 0.1771 4.6186584245005335E-01
X_16183558_DEL TTAT T 0.264 47 131 0.205 3.7892368859981396E-01
X_16183707_SNP T A 0.3505 68 126 0.3573 5.6865121425084353E-01
X_16183755_INS TT T 0.1412 24 146 0.4993 7.1611657413890750E-01
X_16183776_SNP G A 0.4444 84 105 0.5179 7.2881623728052225E-01
X_16183781_SNP T A 0.4462 87 108 0.2343 3.8461447680587979E-01
X_16184113_SNP T A 0.2083 40 152 0.2816 6.3087646514113460E-01
X_16184122_INS C CC 0.2086 39 148 0.3835 8.0837353677822332E-01
X_16184131_SNP T A 0.2105 40 150 0.3013 6.9612079131154336E-01
X_16184147_SNP T A 0.2021 39 154 0.5896 7.7558919119395375E-01
X_16184148_SNP T A 0.1979 38 154 0.5711 7.3656408208632862E-01
X_16184164_SNP A T 0.3135 58 127 0.09761 2.7124640912245535E-01
X_16184257_DEL G TA 0.07222 13 167 0.2381 1.2816681188568280E-01
X_16184390_SNP T G 0.3875 62 98 0.2325 2.0835419499045116E-01
X_16184399_SNP A G 0.4061 67 98 0.2147 2.5696718708856692E-01
X_16184494_SNP C T 0.2059 35 135 0.1352 2.6256038175051988E-01
X_16184563_SNP T A 0.1854 33 145 0.1341 3.1110036351730008E-01
X_16184598_SNP T A 0.2722 49 131 0.6279 4.6137392189801418E-01
X_16184650_SNP G A 0.4603 87 102 0.1419 1.7045641740356654E-01
X_16184657_INS TT G 0.4942 85 87 0.1237 1.3630361400100988E-01
X_16184664_SNP T G 0.4603 87 102 0.3359 4.8630412966895287E-01
X_16185219_SNP C A 0.1979 38 154 0.03997 6.6834106530937007E-02
X_16185220_SNP A C 0.2228 43 150 0.07628 2.1799174560589729E-01
X_16185259_SNP C A 0.09694 19 177 0.159 4.1539351593363461E-01
X_16185267_DEL AA A 0.1722 31 149 0.1331 3.3097547127451632E-01
X_16185356_SNP T G 0.08763 17 177 0.007528 5.4381410341110215E-02
X_16185912_SNP A G 0.07143 14 182 0.9698 7.5733585754018340E-01
X_16185952_SNP T A 0.203 40 157 0.3785 7.9218322050182632E-01
X_16185977_SNP A C 0.2053 39 151 0.2922 4.8602609645881489E-01
X_16186005_DEL TGGT T 0.142 24 145 0.2239 3.0036994788123872E-01
X_16186203_SNP C T 0.2 40 160 0.3531 8.1378075258269478E-01
X_16186341_SNP C A 0.2092 41 155 0.1951 4.8509892398265297E-01
X_16186443_SNP T C 0.1975 32 130 0.4645 6.6533859569719067E-01
X_16186653_SNP T C 0.1846 36 159 0.2587 5.2897920214165262E-01
X_16186737_SNP C A 0.1813 35 158 0.243 4.0842445673390304E-01
X_16186749_SNP T C 0.1929 38 159 0.2623 6.6657011745184258E-01
X_16186803_SNP A G 0.1777 35 162 0.21 4.4565762813925502E-01
X_16186872_SNP T A 0.1929 38 159 0.2431 5.7896237908055159E-01
X_16186883_SNP G A 0.1979 37 150 0.1824 3.7526123812091605E-01
X_16187387_DEL CC C 0.2048 34 132 0.1986 4.2479264378706538E-01
X_16187820_SNP A G 0.1641 32 163 0.3391 6.6595453043094643E-01
X_16187840_DEL A ACCT 0.1392 27 167 0.5651 3.9424179715888019E-01
X_16188001_SNP T C 0.2474 48 146 0.4481 4.2952845127670369E-01
X_16188137_SNP A G 0.1795 35 160 0.2819 4.4077788983110200E-01
X_16188141_SNP C T 0.1818 36 162 0.3231 7.1327079997572818E-01
X_16188354_SNP A G 0.1869 37 161 0.5141 9.6737343426608757E-01
X_16188366_SNP C A 0.1818 36 162 0.503 9.8640478225236417E-01
X_16188368_SNP A T 0.1919 38 160 0.4961 9.7869647207508481E-01
X_16188372_SNP C T 0.1859 37 162 0.3608 7.7015225874728954E-01
X_16188700_SNP A C 0.1809 36 163 0.3313 6.2834800759638931E-01
X_16189367_SNP T G 0.09184 18 178 0.3044 6.8601042793683131E-01
X_16189405_INS G GT 0.1111 20 160 0.693 6.0410443966860283E-01
X_16189409_SNP C T 0.1383 26 162 0.7338 6.5379742047357914E-01
X_16189413_INS G GGAAG 0.139 26 161 0.7209 6.2958801687396715E-01
X_16189423_SNP C G 0.1354 26 166 0.6951 6.7508666346118784E-01
X_16189447_SNP C A 0.129 24 162 0.5584 8.2825338155035211E-01
X_16189452_SNP A G 0.1368 26 164 0.6102 7.6566737866901668E-01
X_16189466_SNP G T 0.1237 23 163 0.3918 6.0823405511212814E-01
X_16189473_SNP T C 0.1283 24 163 0.5144 9.0331243096947778E-01
X_16189475_SNP T G 0.127 24 165 0.5286 8.8603437445987110E-01
X_16189496_SNP G T 0.1278 23 157 0.5416 8.8215715139720952E-01
X_16189661_SNP T C 0.1077 21 174 0.1999 4.7588856603369312E-01
X_16189694_DEL AC A 0.1534 29 160 0.6287 8.2239689041686059E-01
X_16189702_SNP A C 0.1495 29 165 0.5122 9.3665238033040776E-01
X_16189720_SNP C T 0.1122 22 174 0.296 6.9366804383395642E-01
X_16189750_SNP A G 0.1111 22 176 0.2968 6.9956662865977104E-01
X_16190136_SNP A G 0.05051 10 188 0.5982 6.1141075027707714E-01
X_16190228_DEL AA A 0.358 63 113 0.4199 6.9173608189548874E-01
X_16191222_DEL A ACTATATA 0.1011 19 169 0.766 8.0823048248230156E-01
X_16191279_SNP T A 0.13 26 174 0.171 4.0226338076057921E-01
X_16191282_SNP T C 0.1523 30 167 0.4996 9.5435104954605576E-01
X_16191845_SNP G C 0.1523 30 167 0.4957 9.9166401842139507E-01
X_16191874_SNP A C 0.1289 25 169 0.479 7.8192077445040797E-01
X_16191879_SNP T C 0.1558 31 168 0.4639 9.4203683643993441E-01
X_16191995_SNP T C 0.1554 30 163 0.4347 7.8821048672839045E-01
X_16192279_SNP A G 0.1531 30 166 0.3271 4.5898315627025033E-01
X_16192321_SNP G A 0.1523 30 167 0.6251 8.1439363640640472E-01
X_16192333_SNP C A 0.1598 31 163 0.5563 9.8215933595788862E-01
X_16192504_SNP C A 0.1608 32 167 0.3552 8.3188310389405418E-01
X_16192720_SNP G A 0.1364 27 171 0.2804 5.5281922368611858E-01
X_16192856_SNP T A 0.05051 10 188 0.7014 6.9489395156405598E-01
X_16192878_SNP G C 0.1837 36 160 0.573 8.8238850842219407E-01
X_16192894_SNP G T 0.1313 26 172 0.414 8.8527356326373774E-01
X_16192926_SNP C T 0.1364 27 171 0.5658 9.9477712904677829E-01
X_16193018_SNP T A 0.1237 24 170 0.2937 3.3486775188745344E-01
X_16193229_SNP C T 0.1106 22 177 0.6288 9.7367495049967057E-01
X_16193734_SNP T C 0.1364 27 171 0.3654 8.1859414011869058E-01
X_16193785_SNP G T 0.1457 29 170 0.5044 9.5245839775955232E-01
X_16193788_SNP G A 0.1508 30 169 0.4992 9.9975963233940746E-01
X_16193815_SNP G A 0.1364 27 171 0.4872 8.8271549461076781E-01
X_16193816_SNP C T 0.1313 26 172 0.4407 5.9673480641101229E-01
X_16194075_SNP A G 0.1407 28 171 0.4974 9.8662722798673574E-01
X_16194078_SNP T G 0.2362 47 152 0.2579 2.9706872346007873E-01
X_16194153_SNP A G 0.1313 26 172 0.6554 8.0110972247645784E-01
X_16194198_SNP G A 0.14 28 172 0.612 8.8466603112633524E-01
X_16194239_SNP C T 0.132 26 171 0.8458 6.1562253085901142E-01
X_16194620_SNP T C 0.1582 31 165 0.6025 6.9229946408514975E-01
X_16194746_SNP A G 0.1168 23 174 0.6922 7.4065320448471605E-01
X_16195002_SNP G A 0.08 16 184 0.9758 8.6609530560368908E-01
X_16195159_SNP G T 0.1558 31 168 0.6734 7.7652277685813531E-01
X_16195186_SNP C T 0.1566 31 167 0.6625 7.9084402154271405E-01
X_16195231_SNP A T 0.1566 31 167 0.7507 6.5437804776197717E-01
X_16195246_SNP T G 0.1122 22 174 0.6746 8.3580118611649590E-01
X_16195546_SNP T A 0.1624 32 165 0.6794 7.5672067724724412E-01
X_16195573_SNP T C 0.1487 29 166 0.6906 8.5053371242421272E-01
X_16195576_SNP C T 0.151 29 163 0.7064 8.1590148427886144E-01
X_16195593_SNP C T 0.1495 29 165 0.7032 7.6777174177607455E-01
X_16195626_SNP A T 0.1173 23 173 0.4169 7.2461910122973938E-01
X_16195697_SNP T G 0.1179 23 172 0.5124 9.0735315982278564E-01
X_16195788_SNP A G 0.1531 30 166 0.5441 9.8003394314255776E-01
X_16195831_SNP C A 0.1465 29 169 0.7948 6.4726895733278544E-01
X_16195836_SNP A T 0.1465 29 169 0.5756 9.6678497486466208E-01
X_16196007_SNP C T 0.1263 25 173 0.4715 8.3717201659099005E-01
X_16196488_SNP C A 0.1231 24 171 0.9261 5.4535191997841148E-01
X_16196645_SNP G A 0.123 23 164 0.623 7.1374291113107191E-01
X_16196716_SNP G A 0.1543 29 159 0.3569 3.0250303705701209E-01
X_16196722_SNP A G 0.07447 14 174 0.4587 4.8925446640125414E-01
X_16196724_INS ACA A 0.05978 11 173 0.3352 2.2903612493780290E-01
X_16196763_SNP A C 0.09574 18 170 0.7436 8.5359044384996774E-01
X_16196814_SNP T G 0.1371 27 170 0.8114 7.0437960863228855E-01
X_16196831_SNP C G 0.0804 16 183 0.462 5.2433923452412468E-01
X_16196936_SNP T A 0.055 11 189 0.4988 3.2612899253043093E-01
X_16197130_SNP G A 0.4974 97 98 0.5907 4.2314118688580649E-01
X_16197345_SNP C A 0.108 19 157 0.8746 6.5461166440351470E-01
X_16197426_DEL T TATAATTAAATA 0.05682 10 166 0.7613 6.8719638177960662E-01
X_16197454_DEL C CT 0.1073 19 158 0.2181 3.9674868055561596E-01
X_16197643_SNP G C 0.08982 15 152 0.3437 5.6762793629798081E-01
X_16197822_DEL AAAAAGT TCG 0.1351 25 160 0.4995 8.3970762608936078E-01
X_16197831_SNP C A 0.1122 22 174 0.3432 5.5783327225323220E-01
X_16197844_SNP C T 0.1026 20 175 0.479 7.0106990154180093E-01
X_16198041_SNP C T 0.1608 32 167 0.613 9.4281767755734036E-01
X_16198283_SNP C T 0.1347 26 167 0.338 5.9090940526202596E-01
X_16198525_SNP A G 0.1162 23 175 0.6901 8.2764832974343983E-01
X_16198543_SNP A C 0.4192 83 115 0.4275 6.3623073558891963E-01
X_16198567_SNP G A 0.2887 56 138 0.6619 9.1292096531155564E-01
X_16198573_SNP G A 0.2908 57 139 0.6256 7.6302317038858392E-01
X_16198576_SNP A G 0.2893 57 140 0.5991 7.4819385225384027E-01
X_16198813_SNP T C 0.3367 67 132 0.05933 1.0050532846929827E-01
X_16198852_SNP G A 0.1269 25 172 0.9139 7.6287243672985616E-01
X_16198877_SNP A T 0.3299 65 132 0.04018 7.5595379927340597E-02
X_16199071_SNP G A 0.1436 28 167 0.6118 8.7029416750710564E-01
X_16199072_DEL TGATATAAACAATCTA T 0.4921 94 97 0.1109 1.1636130355798080E-01
X_16199096_SNP C T 0.1472 29 168 0.3954 6.8903244155682009E-01
X_16199098_SNP C T 0.1429 28 168 0.3812 4.4021765026486559E-01
X_16199113_SNP T C 0.1818 36 162 0.7367 5.5156251496249342E-01
X_16199137_DEL T AA 0.3788 75 123 0.4811 5.6424443027227089E-01
X_16199140_SNP C A 0.3756 74 123 0.4975 5.7751624534602397E-01
X_16199150_SNP C A 0.4769 93 102 0.2966 5.0034346814156150E-01
X_16199170_SNP G A 0.3756 74 123 0.5118 5.5447823121065654E-01
X_16199273_SNP C T 0.2374 47 151 0.01815 2.2600623815812137E-02
X_16199392_SNP T G 0.2296 45 151 0.8511 9.3001317709558096E-01
X_16199405_SNP A T 0.2228 43 150 0.9472 8.5433869497040427E-01
X_16199440_SNP G A 0.3417 68 131 0.4024 5.9696127585611847E-01
X_16199461_SNP A G 0.1212 24 174 0.4967 8.0936058413118817E-01
X_16199518_SNP C T 0.21 42 158 0.9327 9.4750864662132428E-01
X_16199554_SNP T A 0.2121 42 156 0.957 9.7009175609489939E-01
X_16199626_SNP G A 0.3384 67 131 0.4283 5.4361802231377432E-01
X_16199791_SNP G T 0.4 78 117 0.9635 8.7876145240041126E-01
X_16199845_SNP A C 0.3731 72 121 0.6587 8.9316723545950372E-01
X_16199857_SNP T C 0.2041 40 156 0.5174 6.5335255054755703E-01
X_16200073_SNP A G 0.349 67 125 0.4896 4.3825894866062476E-01
X_16200123_SNP C T 0.366 71 123 0.4962 4.4091891493792823E-01
X_16200181_SNP A G 0.3717 71 120 0.05665 4.1941237544336367E-02
X_16200544_SNP T C 0.4531 87 105 0.385 3.2974783080095760E-01
X_16200557_SNP T G 0.4694 92 104 0.3418 2.7291958538698047E-01
X_16200687_SNP T C 0.4 78 117 0.02973 6.7591991913802232E-02
X_16200810_SNP A G 0.09137 18 179 1.343e-05 2.8695123843955143E-05
X_16200855_SNP C G 0.1026 20 175 0.408 7.5888743629534283E-01
X_16200921_SNP G A 0.1212 24 174 0.2424 5.6552195840761743E-01
X_16201797_SNP T C 0.1005 20 179 0.4189 9.2447517350587061E-01
X_16201883_SNP G T 0.1061 21 177 0.2468 3.6663142359909440E-01
X_16202355_SNP A G 0.1015 20 177 0.1367 3.4669322835148031E-01
X_16202646_SNP T C 0.05025 10 189 0.423 5.3924901480026755E-01
X_16202727_SNP T C 0.05076 10 187 0.411 5.2481114073456925E-01
X_16202768_SNP A C 0.05556 11 187 0.5012 5.5546135172248778E-01
X_16202820_SNP A G 0.06061 12 186 0.4611 5.3406764171568422E-01
X_16202826_SNP C A 0.05556 11 187 0.6582 7.1201754292408714E-01
X_16202848_SNP A T 0.05102 10 186 0.7492 7.7870424162079954E-01
X_16202918_SNP T A 0.1071 21 175 0.5552 7.4182403933120167E-01
X_16202959_SNP G T 0.102 20 176 0.4761 4.5277468987649927E-01
X_16202960_DEL CT C 0.1031 20 174 0.4619 4.3178918293262847E-01
X_16202963_SNP G C 0.102 20 176 0.4618 4.3364532530664279E-01
X_16202991_SNP G A 0.06154 12 183 0.6275 8.9300459241857877E-01
X_16202997_SNP A G 0.06452 12 174 0.8082 9.4480777647917102E-01
X_16203142_SNP T C 0.05556 11 187 0.9484 6.3678419288010080E-01
X_16203157_SNP G A 0.05076 10 187 0.3227 3.4797483118122774E-01
X_16203199_SNP C A 0.05528 11 188 0.3455 3.1693558752835660E-01
X_16203335_SNP T C 0.0625 12 180 0.9156 9.0742279901697176E-01
X_16203340_INS G GG 0.0625 11 165 0.6188 7.6847653957316076E-01
X_16203396_SNP A T 0.05789 11 179 0.6813 8.3505451261880781E-01
X_16203400_SNP A T 0.06283 12 179 0.9852 8.5470247658444398E-01
X_16203404_SNP T A 0.06349 12 177 0.9734 8.6643410233790519E-01
X_16203483_SNP C A 0.06806 13 178 0.8939 9.6820865996058170E-01
X_16203518_INS A AA 0.06857 12 163 0.8906 7.2759236802768312E-01
X_16203525_SNP T A 0.06316 12 178 0.9904 8.9924435264478897E-01
X_16203528_SNP T A 0.06316 12 178 0.9151 8.0615641823312856E-01
X_16203554_SNP A C 0.05882 11 176 0.9647 8.2662978694839340E-01
X_16203567_SNP A T 0.07292 14 178 0.9391 9.0942413515211495E-01
X_16203618_SNP T C 0.06383 12 176 0.8756 9.3124047621412243E-01
X_16203622_SNP A G 0.07527 14 172 0.9832 8.5249769988071056E-01
X_16203627_SNP A G 0.07447 14 174 0.9664 8.7135719925595712E-01
X_16203663_INS T TGTACATAC 0.08108 15 170 0.7274 8.9410341803371163E-01
X_16203681_SNP A C 0.07979 15 173 0.6923 8.6444319971102512E-01
X_16203707_SNP A G 0.07772 15 178 0.7612 9.5330312922989302E-01
X_16203752_DEL AATTAATGGTT C 0.06915 13 175 0.9338 8.0086785046638098E-01
X_16203768_SNP G T 0.0733 14 177 0.9812 8.5817337730328558E-01
X_16203771_SNP T C 0.2366 44 142 0.01553 1.3096200258434131E-02
X_16203786_SNP C A 0.3202 57 121 0.08778 5.6729084478155410E-02
X_16203790_SNP C T 0.2278 41 139 0.0241 1.9204355214352549E-02
X_16203792_SNP G T 0.2308 42 140 0.02308 1.6958556961661386E-02
X_16204030_SNP G T 0.07 14 186 0.9012 8.8157969610294007E-01
X_16204071_SNP G A 0.08543 17 182 0.898 9.0035527574595220E-01
X_16204114_SNP T A 0.09596 19 179 0.7075 7.6759644642718083E-01
X_16204137_SNP G C 0.0804 16 183 0.9953 8.1991551691592446E-01
X_16204223_SNP G A 0.075 15 185 0.7753 9.5605517992434463E-01
X_16204805_SNP T C 0.1231 24 171 0.1576 1.0766059260342298E-01
X_16204843_SNP G T 0.06061 12 186 0.0798 8.1776125080197118E-02
X_16205176_SNP C T 0.101 20 178 0.7571 9.8752851348427761E-01
X_16205267_SNP A G 0.1162 23 175 0.55 6.5370721438041901E-01
X_16205274_SNP G T 0.125 24 168 0.4828 5.8401709453009376E-01
X_16205870_SNP T C 0.1818 34 153 0.8189 9.8153884782880141E-01
X_16205897_SNP G C 0.1969 38 155 0.5062 6.1757833420443831E-01
X_16206040_SNP A G 0.05699 11 182 0.3782 5.4982287035913380E-01
X_16206416_SNP A G 0.0625 12 180 0.4246 6.5945165074906431E-01
X_16206525_SNP C T 0.1823 33 148 0.5518 6.5463533999108348E-01
X_16206844_SNP T C 0.08718 17 178 0.447 5.7643484472519668E-01
X_16206899_SNP G T 0.1888 37 159 0.532 5.0709013889431387E-01
X_16207172_SNP A C 0.07538 15 184 0.2089 3.0392237289173407E-01
X_16207631_SNP G A 0.06736 13 180 0.3211 5.0667608588954205E-01
X_16207908_SNP T G 0.06154 12 183 0.5328 7.8240532033892685E-01
X_16208121_SNP C T 0.1061 21 177 0.5422 7.1316068750939232E-01
X_16208172_SNP G A 0.1077 21 174 0.5232 6.5991552982267676E-01
X_16208211_SNP C T 0.06599 13 184 0.3833 6.2909269056435368E-01
X_16208249_SNP C A 0.06349 12 177 0.5167 7.5244115558196634E-01
X_16208252_SNP A C 0.05641 11 184 0.3636 5.7048383948897374E-01
X_16208253_SNP C A 0.06633 13 183 0.3985 6.7198229499861128E-01
X_16208440_SNP C A 0.07538 15 184 0.2947 4.1023667327758240E-01
X_16208468_SNP G A 0.1457 29 170 0.6225 7.3029875748701212E-01
X_16208584_SNP G A 0.09596 19 179 0.422 4.6135842191812093E-01
X_16208729_SNP G C 0.09548 19 180 0.6069 6.4039038507180368E-01
X_16208865_SNP C T 0.06704 12 167 0.6027 8.8057083790060342E-01
X_16209193_SNP C T 0.09184 18 178 0.6943 8.2740932557098468E-01
X_16209222_SNP G A 0.09091 18 180 0.7199 8.5148299763775182E-01
X_16209237_SNP A T 0.09231 18 177 0.6147 8.1240875582824923E-01
X_16209363_SNP A G 0.09596 19 179 0.5821 6.1757301272229004E-01
X_16209492_SNP A T 0.1156 23 176 0.2552 3.0006159830454759E-01
X_16209651_SNP A G 0.1558 31 168 0.3256 3.4908845671989308E-01
X_16209717_SNP T C 0.1407 28 171 0.3187 3.5969116075475949E-01
X_16209753_SNP T A 0.1357 27 172 0.4027 4.3581802465556618E-01
X_16209876_SNP C G 0.1 20 180 0.3591 4.0404342641595214E-01
X_16209878_SNP G T 0.09548 19 180 0.4257 4.4331591890062139E-01
X_16209912_SNP C T 0.09596 19 179 0.4796 5.0565484468395272E-01
X_16209988_SNP G A 0.1156 23 176 0.4085 2.6107972114128997E-01
X_16210347_SNP G A 0.1005 20 179 0.3239 4.0989102763065122E-01
X_16210405_SNP A T 0.1111 22 176 0.5206 5.3876127242227767E-01
X_16210428_SNP G T 0.155 31 169 0.8783 8.5314464193960182E-01
X_16210434_SNP C T 0.08673 17 179 0.2966 3.0807132872544885E-01
X_16210500_SNP T G 0.07 14 186 0.324 2.5287097633967348E-01
X_16210529_SNP G A 0.1005 20 179 0.3627 3.8113492879126931E-01
X_16210536_SNP A C 0.1005 20 179 0.3627 3.8113492879126931E-01
X_16210543_SNP A G 0.1357 27 172 0.8085 8.2206401113507066E-01
X_16210580_SNP G T 0.09596 19 179 0.4079 4.7962919486540723E-01
X_16210646_SNP T C 0.1005 20 179 0.3239 4.0989102763065122E-01
X_16210679_SNP T C 0.1523 30 167 0.659 6.1640333034333938E-01
X_16210706_SNP G A 0.06566 13 185 0.34 3.9780076770531869E-01
X_16210907_SNP T C 0.09231 18 177 0.3495 3.7316476961950362E-01
X_16211061_SNP T C 0.06122 12 184 0.4381 6.1011454534141363E-01
X_16211139_SNP C T 0.09045 18 181 0.2814 3.5762949662941701E-01
X_16211184_SNP C G 0.09137 18 179 0.3415 4.3151130248646530E-01
X_16211191_SNP T C 0.09 18 182 0.3224 4.1410547874470283E-01
X_16211230_SNP T C 0.05556 11 187 0.5409 6.8303237431224750E-01
X_16211364_SNP C T 0.08163 16 180 0.7215 6.8617889017027012E-01
X_16211595_SNP A G 0.07653 15 181 0.1693 1.9841667429721543E-01
X_16211604_SNP A T 0.07653 15 181 0.1458 1.7625249532707155E-01
X_16211648_SNP A T 0.08586 17 181 0.3216 4.0304293336935448E-01
X_16211720_SNP C T 0.05051 10 188 0.3345 4.0412139175813244E-01
X_16211818_SNP A T 0.05102 10 186 0.3291 3.7738844612540745E-01
X_16212093_SNP A T 0.206 41 158 0.426 2.7302958442616854E-01
X_16212197_DEL C CTTTTGC 0.1818 34 153 0.449 3.5958619758301502E-01
X_16212482_SNP T C 0.05584 11 186 0.2578 1.9746773941613982E-01
X_16212614_SNP A G 0.06667 13 182 0.2113 2.5237066942634612E-01
X_16212663_SNP T G 0.05076 10 187 0.5119 5.3330827645219991E-01
X_16212669_SNP T C 0.05584 11 186 0.3857 5.6600171141667499E-01
X_16212715_INS TAAGCA T 0.2741 54 143 0.4699 5.2858726723090366E-01
X_16212717_SNP G C 0.2792 55 142 0.5096 5.7146451427266354E-01
X_16212815_SNP A T 0.05556 11 187 0.1823 2.4989784921714486E-01
X_16212839_SNP G A 0.241 47 148 0.817 7.8431798474604941E-01
X_16212950_INS AA A 0.1488 25 143 0.0749 9.3447285127374213E-02
X_16213732_SNP G A 0.09548 19 180 0.5932 7.2635115933820971E-01
X_16213954_SNP A T 0.09548 19 180 0.3413 3.2555789214880937E-01
X_16213962_SNP A T 0.05051 10 188 0.5118 5.5112445791284237E-01
X_16214380_SNP G T 0.09137 18 179 0.2511 2.2408724172455774E-01
X_16214842_SNP T C 0.09574 18 170 0.2389 2.0066632417173358E-01
X_16214891_SNP T C 0.09945 18 163 0.1765 1.5459342303625845E-01
X_16214893_INS TTTTTTTCGCTTT T 0.0791 14 163 0.03298 2.5467714063933080E-02
X_16214974_SNP A G 0.0838 15 164 0.3204 3.3550403870095569E-01
X_16215070_SNP A C 0.08333 15 165 0.7846 9.1321188024347444E-01
X_16215072_SNP T G 0.08889 16 164 0.5906 7.5150312420850973E-01
X_16215078_SNP G A 0.07735 14 167 0.8092 8.7223845373582209E-01
X_16215079_SNP A G 0.0765 14 169 0.438 5.5216220329729337E-01
X_16215088_SNP T A 0.09626 18 169 0.4754 4.0347485103655045E-01
X_16215108_SNP A G 0.08808 17 176 0.4216 3.7890447139254024E-01
X_16215128_SNP C A 0.07812 15 177 0.3159 2.8426826877102418E-01
X_16215287_SNP C T 0.08673 17 179 0.1869 1.5004522169844869E-01
X_16215291_SNP T G 0.05025 10 189 0.3353 3.2050707961850355E-01
X_16215301_SNP A G 0.09548 19 180 0.5337 5.1869529165425288E-01
X_16215607_SNP C G 0.05076 10 187 0.5954 8.2163072547790383E-01
X_16215622_SNP A T 0.09137 18 179 0.2172 1.7020911010738660E-01
X_16215631_SNP G A 0.09137 18 179 0.2142 1.6943961334939606E-01
X_16215793_SNP C T 0.08163 16 180 0.265 2.1031399099187953E-01
X_16215802_SNP G C 0.07071 14 184 0.5041 7.9367822626206830E-01
X_16215854_SNP G T 0.06154 12 183 0.1983 1.9743387909304144E-01
X_16215888_SNP C T 0.09091 18 180 0.7715 6.8897462316996605E-01
X_16216162_SNP G C 0.08629 17 180 0.5537 5.4334811117490955E-01
X_16216333_SNP C T 0.09548 19 180 0.5607 4.9533401759536666E-01
X_16216396_SNP T C 0.08629 17 180 0.4955 5.6425785995899225E-01
X_16216513_SNP G C 0.2487 49 148 0.5533 3.7327209334578837E-01
X_16216534_SNP A G 0.1523 30 167 0.8723 9.7568755444160116E-01
X_16216546_SNP G A 0.1717 34 164 0.2184 3.0278177231542547E-01
X_16216600_SNP A C 0.1333 26 169 0.7838 5.9637348087356590E-01
X_16216615_SNP G A 0.1777 35 162 0.8868 9.1637030345669712E-01
X_16216726_SNP A G 0.06122 12 184 0.3963 5.9275549665709804E-01
X_16216777_SNP C T 0.3046 60 137 0.7106 6.7970699032862636E-01
X_16216858_SNP C T 0.3866 75 119 0.7044 6.9850572776460518E-01
X_16216864_SNP C G 0.1106 22 177 0.6715 9.6026884447693472E-01
X_16216993_SNP G T 0.196 39 160 0.9551 9.3136943318360632E-01
X_16217116_SNP T A 0.1888 37 159 0.925 6.4788186980884799E-01
X_16217132_SNP G T 0.2828 56 142 0.7717 9.5193304037330773E-01
X_16217247_SNP T C 0.2879 57 141 0.8036 7.6138949031899739E-01
X_16217260_SNP A T 0.2806 55 141 0.8686 8.9577984769229213E-01
X_16217580_SNP C T 0.1465 29 169 0.9346 7.7867954360754443E-01
X_16217605_SNP T C 0.1421 28 169 0.9821 8.0172930132141296E-01
X_16217611_SNP C T 0.1371 27 170 0.7948 7.0746921730884371E-01
X_16217787_SNP T A 0.16 32 168 0.8832 9.7380535466242113E-01
X_16217793_SNP C T 0.1608 32 167 0.8948 9.6582042228646059E-01
X_16217798_SNP C G 0.4899 97 101 0.1347 2.1759316498866699E-01
X_16217819_SNP C T 0.1407 28 171 0.7678 9.5737521828845940E-01
X_16217825_SNP G C 0.1465 29 169 0.8546 9.6814700228289663E-01
X_16217903_SNP T A 0.145 29 171 0.8983 8.1468930478849511E-01
X_16218033_SNP A G 0.14 28 172 0.9432 9.9862129377793951E-01
X_16218049_SNP G C 0.1162 23 175 0.1609 2.1316928159704907E-01
X_16218105_SNP T C 0.14 28 172 0.9432 9.9862129377793951E-01
X_16218176_SNP C T 0.2308 45 150 0.9072 7.1444716593251156E-01
X_16218252_SNP A T 0.1256 25 174 0.893 8.9129828103268005E-01
X_16218279_SNP T C 0.05584 11 186 0.5891 6.2805479173265355E-01
X_16218403_SNP A T 0.2929 58 140 0.4454 7.6885128856751650E-01
X_16218585_SNP C T 0.215 43 157 0.9068 8.2547872128194277E-01
X_16218589_SNP A G 0.07 14 186 0.3074 4.5225924430203601E-01
X_16218624_SNP T C 0.06599 13 184 0.6325 8.5822801531544946E-01
X_16218780_SNP A G 0.1212 24 174 0.458 6.7859600053955382E-01
X_16218798_SNP T C 0.1026 20 175 0.3048 2.5815340728348646E-01
X_16218831_SNP A C 0.1218 24 173 0.1784 1.2254878116635359E-01
X_16218915_SNP A G 0.2944 58 139 0.3474 3.0161603186998021E-01
X_16218930_SNP A G 0.08586 17 181 0.7429 8.7808165900494506E-01
X_16218939_SNP C T 0.2893 57 140 0.2817 2.3523302359651932E-01
X_16218993_SNP C A 0.09424 18 173 0.1556 1.1266462821829959E-01
X_16218994_SNP T C 0.095 19 181 0.2012 2.4047997962861911E-01
X_16219171_SNP G A 0.268 52 142 0.5118 6.1809863775449980E-01
X_16219190_SNP T C 0.1168 23 174 0.5618 5.9663767675250834E-01
X_16219224_SNP A T 0.2979 56 132 0.542 6.2939927664558049E-01
X_16219227_SNP C T 0.2941 55 132 0.4973 5.9080857589101843E-01
X_16219246_DEL A AT 0.07027 13 172 0.2834 3.1253694439047452E-01
X_16219249_SNP C T 0.3652 65 113 0.6662 7.0183114735097707E-01
X_16219255_SNP C T 0.2874 50 124 0.1387 1.5835829749378993E-01
X_16219263_SNP C T 0.0678 12 165 0.07828 1.0567303276676121E-01
X_16219373_SNP G T 0.1547 28 153 0.1112 1.6849863623135031E-01
X_16219464_INS A ACATATA 0.4581 82 97 0.6234 6.7349234813500913E-01
X_16219527_SNP A G 0.4921 93 96 0.7513 7.3308158798611600E-01
X_16219561_SNP A G 0.2718 53 142 0.6495 7.9356591895616602E-01
X_16219601_SNP T A 0.1558 31 168 0.1602 2.0596590837614936E-01
X_16219638_SNP A C 0.4444 88 110 0.4996 4.6421977846313400E-01
X_16220005_SNP G A 0.4872 95 100 0.3521 2.1040303184737752E-01
X_16220176_SNP G A 0.3385 65 127 0.001359 3.1289571582226081E-03
X_16220177_SNP T A 0.0625 12 180 0.2455 4.1687578441859929E-01
X_16220290_SNP G A 0.4241 81 110 0.01839 3.7167831488998541E-02
X_16220298_SNP T C 0.3155 59 128 0.02106 4.2633146180837904E-02
X_16220299_SNP T C 0.3247 63 131 0.02107 3.9307406268467439E-02
X_16220389_SNP G A 0.3021 58 134 0.002824 9.4946757897851602E-03
X_16220443_SNP G A 0.4011 75 112 0.01711 4.1110365735214996E-02
X_16220462_SNP T C 0.3263 62 128 0.03098 3.3507924849303879E-02
X_16220515_SNP T C 0.1949 38 157 0.3514 3.6283456364875588E-01
X_16220521_SNP T C 0.201 39 155 0.122 1.8682410311494480E-01
X_16220555_SNP T G 0.07614 15 182 0.361 5.6654197346368629E-01
X_16220706_SNP A C 0.09694 19 177 0.8573 8.5635272852286404E-01
X_16220715_SNP G T 0.09548 19 180 0.9732 9.8429622444168130E-01
X_16220724_SNP G C 0.1421 28 169 0.9392 8.8718246423437208E-01
X_16220741_SNP T C 0.09231 18 177 0.9322 9.4277290397983049E-01
X_16220765_SNP A G 0.09231 18 177 0.9368 9.4909502012694646E-01
X_16220768_SNP C A 0.401 79 118 0.5327 5.3481014224790702E-01
X_16220937_SNP A G 0.3949 77 118 0.2442 3.7061985664184693E-01
X_16220958_SNP T G 0.3906 75 117 0.4524 4.5475836545974846E-01
X_16220964_SNP T C 0.2872 56 139 0.317 2.9641433328057754E-01
X_16220973_SNP T C 0.3938 76 117 0.4551 4.1312115628267898E-01
X_16220988_SNP C T 0.2615 51 144 0.2269 1.8744850483133702E-01
X_16221000_SNP G A 0.2525 50 148 0.2098 2.7427621442434225E-01
X_16221024_SNP G T 0.09596 19 179 0.879 9.0422938860446245E-01
X_16221061_SNP T C 0.148 29 167 0.1129 1.8370247784728999E-01
X_16221093_SNP A G 0.2798 54 139 0.2444 2.9654011269922653E-01
X_16221099_SNP C T 0.2984 57 134 0.3754 3.3050824883669427E-01
X_16221159_SNP T C 0.2332 45 148 0.7697 5.9996071653112715E-01
X_16221165_SNP C T 0.232 45 149 0.7728 5.4886471661432135E-01
X_16221333_SNP T C 0.4639 90 104 0.6349 8.0441099187474285E-01
X_16221336_SNP G A 0.4619 91 106 0.5313 6.8628074943711126E-01
X_16221669_SNP A G 0.2234 42 146 0.4399 5.0831449120739847E-01
X_16221843_SNP T A 0.4124 80 114 0.535 7.3541133668919001E-01
X_16221849_SNP C T 0.4175 81 113 0.644 8.6554744524013372E-01
X_16221855_SNP A G 0.4256 83 112 0.6333 7.9195046557779347E-01
X_16221945_SNP A C 0.3906 75 117 0.9909 8.6059914477824906E-01
X_16221948_SNP A G 0.377 72 119 0.864 8.1808165249402187E-01
X_16221955_SNP T C 0.4381 85 109 0.8105 7.0174760856819707E-01
X_16222095_SNP A G 0.1949 38 157 0.9091 7.0393217741637693E-01
X_16222120_SNP T C 0.1066 21 176 0.6257 6.5291576325306921E-01
X_16222227_SNP C T 0.2041 40 156 0.6843 7.5442928503403994E-01
X_16222278_SNP A G 0.4308 84 111 0.6209 6.8173273481872165E-01
X_16222323_SNP G A 0.487 94 99 0.3421 4.6144317285226066E-01
X_16222333_SNP G A 0.4896 94 98 0.3121 3.9590887185955947E-01
X_16222339_SNP A T 0.4869 93 98 0.3983 5.7756455535263052E-01
X_16222355_SNP A G 0.398 78 118 0.4799 4.8056348133554827E-01
X_16222376_SNP T C 0.3958 76 116 0.5372 4.3378196223856413E-01
X_16222392_SNP C T 0.4659 82 94 0.8554 7.8835246386812130E-01
X_16222394_DEL T TCT 0.4719 84 94 0.9316 7.0029327332582525E-01
X_16223024_SNP C G 0.1077 21 174 0.9241 7.7139407323620657E-01
X_16223368_SNP G A 0.3046 60 137 0.7473 7.4936869980389564E-01
X_16223415_SNP C T 0.3769 75 124 0.8022 8.4192310210532462E-01
X_16223430_SNP A G 0.3655 72 125 0.8262 8.8813891347472729E-01
X_16223435_DEL TACATTCTATCTTGTTT T 0.4249 82 111 0.8126 8.7779629161392325E-01
X_16223459_SNP T A 0.2929 58 140 0.3091 2.8829763927021701E-01
X_16223462_SNP C A 0.1061 21 177 0.1272 1.8598211171158663E-01
X_16223466_SNP G T 0.1026 20 175 0.1481 2.1097559750724815E-01
X_16223468_INS CAGAT C 0.2995 59 138 0.3758 3.6981902113393794E-01
X_16223469_INS T TCT 0.4133 81 115 0.8373 9.2669136430834853E-01
X_16223497_SNP A G 0.1077 21 174 0.1728 2.3545641276814611E-01
X_16223527_DEL CCCTATCCCT C 0.1616 32 166 0.4281 6.1325964359897567E-01
X_16223674_SNP A G 0.4688 90 102 0.1005 1.5162440845416025E-01
X_16223806_SNP C G 0.1777 35 162 0.4264 6.1210843974294593E-01
X_16224101_SNP G A 0.4175 81 113 0.8665 9.9605523610802538E-01
X_16224248_SNP G T 0.2613 52 147 0.6075 5.6869356860848974E-01
X_16224291_SNP C T 0.1726 34 163 0.6081 7.7800926338911691E-01
X_16224296_SNP C G 0.08543 17 182 0.6735 8.1923206952259087E-01
X_16224298_SNP T A 0.08586 17 181 0.672 8.1559857076556830E-01
X_16224303_SNP C A 0.08543 17 182 0.7168 8.5698193598944683E-01
X_16224325_SNP C T 0.2538 50 147 0.08948 1.0976693874431498E-01
X_16224329_SNP C T 0.08163 16 180 0.7959 9.0548727195645706E-01
X_16224364_SNP C A 0.07538 15 184 0.07106 5.9741486286974961E-02
X_16224389_SNP A G 0.1523 30 167 0.3748 4.2145663615662288E-01
X_16224460_SNP T A 0.05584 11 186 0.07545 1.4194142717097924E-01
X_16224625_SNP A G 0.2938 57 137 0.05219 4.6193381640559396E-02
X_16224679_SNP T G 0.178 34 157 0.6535 4.2732980004380339E-01
X_16224704_SNP A T 0.2268 44 150 0.09789 8.6710214058837831E-02
X_16224721_SNP G A 0.05076 10 187 0.07703 8.5031913833507722E-02
X_16224824_SNP C T 0.2398 47 149 0.8818 9.3425712501990410E-01
X_16224867_SNP A G 0.1503 29 164 0.9573 7.9387572862877476E-01
X_16224875_SNP T C 0.1458 28 164 0.8602 9.6196482306448206E-01
X_16225005_SNP C T 0.2448 47 145 0.7144 5.1426647425206640E-01
X_16225092_SNP A C 0.2344 45 147 0.6255 8.2234963359050461E-01
X_16225094_INS A ATTATTT 0.2381 45 144 0.717 9.2573007401663898E-01
X_16225097_SNP C A 0.2473 46 140 0.5898 7.1048833821119528E-01
X_16225119_SNP A C 0.2328 44 145 0.8062 9.7466806594799460E-01
X_16225150_SNP A T 0.07979 15 173 0.5851 7.9429706278241630E-01
X_16225151_SNP A C 0.2295 42 141 0.9414 7.4878985959130939E-01
X_16225172_SNP G C 0.2527 46 136 0.9833 7.1285957289872770E-01
X_16225182_SNP T A 0.2597 47 134 0.7891 7.6766801100054682E-01
X_16225203_SNP G A 0.2386 42 134 0.7827 9.7961607925116012E-01
X_16225212_SNP T A 0.2528 45 133 0.6322 8.5417680201539936E-01
X_16225243_SNP A G 0.309 55 123 0.3518 5.6397819263051141E-01
X_16225284_SNP A T 0.1271 23 158 0.9646 6.8754347090928947E-01
X_16225403_SNP T A 0.1081 20 165 0.6341 9.0464106340997996E-01
X_16225467_SNP T C 0.4309 81 107 0.484 6.8688625411162585E-01
X_16225497_SNP A T 0.4663 90 103 0.2144 2.1680503163294440E-01
X_16225500_SNP T A 0.4688 90 102 0.2775 3.1610716879882161E-01
X_16225518_SNP C A 0.4877 79 83 0.7028 8.1355260523610373E-01
X_16225736_SNP T C 0.3128 61 134 0.3885 2.4273945374304917E-01
X_16226113_INS C CAGGGC 0.4194 78 108 0.3581 4.1265525794279756E-01
X_16226115_DEL AACTA A 0.4194 78 108 0.3883 4.8124664260113748E-01
X_16226149_SNP G A 0.101 20 178 0.1018 1.1985560822921437E-01
X_16226195_DEL T TT 0.07107 14 183 0.5928 7.7115135902222187E-01
X_16226436_SNP A C 0.4506 73 89 0.9524 7.8737048938264742E-01
X_16226437_SNP T A 0.4444 72 90 0.9097 9.5501203103861676E-01
X_16226492_SNP G A 0.4099 66 95 0.5912 7.1713529471801984E-01
X_16226577_SNP T C 0.4062 65 95 0.5944 7.0819037448705580E-01
X_16226699_SNP T C 0.3897 76 119 0.5609 7.2989930093016253E-01
X_16226823_SNP C A 0.4712 90 101 0.3396 3.9828203439522891E-01
X_16226965_DEL TC T 0.4593 79 93 0.6593 7.2390297745126575E-01
X_16227048_SNP A C 0.4456 86 107 0.271 1.9586139072736131E-01
X_16227074_SNP T C 0.401 77 115 0.4817 4.8289240445100134E-01
X_16227168_SNP G A 0.4263 81 109 0.5979 8.6461331090470406E-01
X_16227972_DEL AA A 0.3944 71 109 0.5849 4.8507403904682012E-01
X_16228138_SNP G A 0.3938 76 117 0.5192 5.9223405846670751E-01
X_16228145_SNP G T 0.3938 76 117 0.6231 8.2906133769959367E-01
X_16228239_INS A AA 0.06111 11 169 0.9742 6.2057535287197085E-01
X_16228336_SNP A C 0.4041 78 115 0.5676 7.2433764940667322E-01
X_16228495_SNP C T 0.4021 76 113 0.9402 7.6884901570862030E-01
X_16228555_SNP A C 0.07576 15 183 0.1028 5.2490680439273754E-02
X_16229109_DEL G GATG 0.05128 10 185 0.354 3.3175268793750234E-01
X_16229348_SNP T A 0.1421 27 163 0.9107 6.5676805344945255E-01
X_16229384_SNP A G 0.1465 29 169 0.7746 5.5221984022099679E-01
X_16229387_SNP T A 0.2323 46 152 0.8258 7.5940650004791177E-01
X_16229568_SNP C T 0.2 40 160 0.3948 3.7900657297969265E-01
X_16229599_SNP C A 0.3472 67 126 0.3138 2.3026934430642743E-01
X_16229806_SNP T A 0.1341 24 155 0.6819 4.1078840498986124E-01
X_16229827_SNP G A 0.1389 25 155 0.7379 4.7956294422148338E-01
X_16229850_SNP C A 0.1215 22 159 0.8318 5.7030918793452900E-01
X_16229861_SNP G T 0.0989 18 164 0.7099 4.9796518638342346E-01
X_16229895_SNP C T 0.2961 53 126 0.9387 7.4760275367629347E-01
X_16229900_SNP T C 0.3077 56 126 0.9599 7.6277041246647381E-01
X_16229957_SNP A T 0.2932 56 135 0.7503 4.5139990529748752E-01
X_16229967_SNP G T 0.1392 27 167 0.5389 3.1650585145388554E-01
X_16229984_SNP G A 0.3057 59 134 0.7606 5.3911861753247625E-01
X_16230156_INS T TAACTTTCGT 0.4909 81 84 0.9542 9.9540987918071600E-01
X_16230389_SNP T C 0.4974 97 98 0.6259 8.0077627056420875E-01
X_16230581_SNP C A 0.1164 22 167 0.479 4.5529675576738382E-01
X_16230647_SNP C T 0.1538 30 165 0.8556 7.8232633862945200E-01
X_16230689_SNP A G 0.1538 30 165 0.609 4.5549396849667101E-01
X_16230804_INS TGCT T 0.1244 24 169 0.6204 3.4436954956964194E-01
X_16230806_SNP T A 0.1939 38 158 0.7711 4.2275352800735810E-01
X_16230821_SNP T G 0.1457 29 170 0.8412 9.0814000569895359E-01
X_16230841_SNP C T 0.145 29 171 0.8299 6.3391393384328798E-01
X_16230910_SNP C T 0.2741 54 143 0.4521 2.1502697461880227E-01
X_16230982_SNP A G 0.3317 66 133 0.2323 3.9186144405380041E-01
X_16231318_SNP A G 0.055 11 189 0.2036 1.0117922836971993E-01
X_16231331_SNP A C 0.3249 64 133 0.9041 9.1353050777325173E-01
X_16231379_SNP G A 0.3535 70 128 0.5389 5.0732733325008739E-01
X_16231382_SNP G A 0.3147 62 135 0.8107 8.4456635329328067E-01
X_16231383_SNP G A 0.3553 70 127 0.565 5.2689254308057620E-01
X_16231592_SNP T G 0.1313 26 172 0.661 5.3812832847250414E-01
X_16231597_INS T TTA 0.1436 26 155 0.6333 4.9621137394809200E-01
X_16231607_SNP A C 0.2 40 160 0.4071 3.3614416228509714E-01
X_16231614_SNP G A 0.1269 25 172 0.7049 5.6645922939587501E-01
X_16231642_SNP T C 0.06533 13 186 0.3636 3.1717376458619262E-01
X_16231780_SNP A G 0.09278 18 176 0.5262 5.0188558133897976E-01
X_16231985_SNP T A 0.4794 93 101 0.5183 6.6765212155769205E-01
X_16232026_SNP C T 0.2577 50 144 0.1043 1.1541767199127251E-01
X_16232044_SNP A G 0.05076 10 187 0.2946 2.4924776821957606E-01
X_16232050_SNP T C 0.3474 66 124 0.2206 2.3159079969791674E-01
X_16232079_SNP C T 0.2487 47 142 0.3086 3.7154923614415070E-01
X_16232113_SNP T A 0.4088 74 107 0.9095 8.6034997732746610E-01
X_16232131_SNP T A 0.05114 9 167 0.5188 6.5106945786231252E-01
X_16232280_SNP T C 0.05584 11 186 0.2526 2.4477758084476664E-01
X_16232346_SNP T A 0.2698 51 138 0.1531 1.8617018709215460E-01
X_16232502_SNP T C 0.3656 68 118 0.4 3.1745774158780060E-01
X_16232785_DEL A AA 0.1875 33 143 0.8164 7.2011092687271583E-01
X_16232988_SNP A T 0.05528 11 188 0.2487 2.4129223227303276E-01
X_16233086_SNP G C 0.05076 10 187 0.2958 2.5336604840539856E-01
X_16233181_SNP G T 0.1897 37 158 0.1552 1.6160512174554054E-01
X_16233317_SNP T G 0.05528 11 188 0.2519 2.4502599490861221E-01
X_16233456_SNP A C 0.164 31 158 0.5835 6.8238827627143717E-01
X_16233570_SNP G T 0.2775 53 138 0.7613 6.8074337888060432E-01
X_16233607_SNP A T 0.3575 69 124 0.3798 2.5309123219058061E-01
X_16233770_SNP A G 0.3719 74 125 0.229 4.3048613028761373E-01
X_16234238_SNP T A 0.08333 16 176 0.7595 7.8769769394277667E-01
X_16234297_SNP G C 0.1495 29 165 0.7689 2.4878232836572067E-01
X_16234316_SNP G C 0.3228 61 128 0.424 5.7205056059720516E-01
X_16234459_DEL TT T 0.06878 13 176 0.1281 1.1764007311092961E-01
X_16234532_SNP C A 0.08421 16 174 0.5545 5.8689841375245255E-01
X_16234564_SNP T A 0.2033 37 145 0.5559 8.8464252224210205E-01
X_16234587_SNP T C 0.2722 49 131 0.5937 9.6248069572744899E-01
X_16234595_SNP T G 0.07143 13 169 0.4415 4.3509601841076617E-01
X_16234624_SNP C G 0.3693 65 111 0.09676 2.0311113995914465E-01
X_16234678_SNP G A 0.1189 22 163 0.04648 3.5866661188717723E-02
X_16234702_SNP G T 0.3837 66 106 0.07058 2.4224667905073805E-01
X_16234733_SNP G C 0.1818 34 153 0.1074 5.3521444650255234E-01
X_16243855_SNP C G 0.07865 14 164 0.1799 8.4298077843735886E-02
X_16243911_SNP C T 0.1789 34 156 0.3685 9.5827146927974394E-01
X_16243966_SNP C A 0.05978 11 173 0.2913 3.1399035262014885E-01
X_16243970_SNP C A 0.1264 23 159 0.8256 2.2787030893634197E-01
X_16243985_SNP T C 0.1576 29 155 0.5299 2.4317399831281616E-01
X_16244006_SNP A C 0.1793 33 151 0.6473 3.4371012441648519E-01
X_16244017_SNP C T 0.1784 33 152 0.3809 4.3961682223173848E-01
X_16244025_INS AGTT A 0.1568 29 156 0.3097 3.6379838745833104E-01
X_16244027_MNP TAA AGC 0.1522 28 156 0.2416 3.0730018545263971E-01
X_16244036_SNP T C 0.178 34 157 0.3919 7.7938941975820974E-01
X_16244040_SNP G T 0.1711 32 155 0.4988 9.2966611230075979E-01
X_16244053_SNP A G 0.1799 34 155 0.34 7.2527057916075233E-01
X_16244107_SNP A T 0.05128 10 185 0.3596 5.1435433602801939E-01
X_16244115_SNP C G 0.05155 10 184 0.2226 2.7061265305075688E-01
X_16244153_SNP T G 0.3367 66 130 0.04528 8.3678055785073036E-02
X_16244169_DEL G GTATG 0.4208 77 106 0.5606 6.0719311819262589E-01
X_16244179_DEL A AA 0.05556 11 187 0.2453 2.4055261091167079E-01
X_16244194_SNP A T 0.3249 64 133 0.03217 6.2118709400881447E-02
X_16244197_SNP C A 0.3846 75 120 0.192 2.9220280682242927E-01
X_16244198_SNP T G 0.3249 64 133 0.03756 7.1295473123074798E-02
X_16244203_DEL T TTTTAAATAAAATAGTC 0.1055 21 178 0.01107 8.3289534666808551E-02
X_16244221_SNP G A 0.1015 20 177 0.02125 1.5571219803594916E-01
X_16244223_SNP T C 0.4975 98 99 0.8597 9.8399587421780110E-01
X_16244237_SNP C G 0.3385 65 127 0.03534 7.6207973022143577E-02
X_16244259_SNP T C 0.4256 83 112 0.5319 6.7131393645214832E-01
X_16244708_SNP A G 0.3949 77 118 0.2998 2.7423380016779564E-01
X_16244870_SNP A G 0.2656 51 141 0.2479 2.1660880543702310E-01
X_16244939_SNP T C 0.1313 26 172 0.3871 4.1419772384830900E-01
X_16244969_SNP T G 0.06061 12 186 0.1107 1.0757356586557154E-01
X_16244984_SNP G A 0.4819 93 100 0.3129 9.2465273847383100E-01
X_16244999_SNP T C 0.4427 85 107 0.09012 4.5552689411551017E-01
X_16245107_SNP C T 0.3046 60 137 0.001064 1.2871986003417484E-03
X_16245221_SNP G A 0.404 80 118 0.6997 8.8397811563742446E-01
X_16245458_SNP A C 0.2081 41 156 0.008645 9.0994675598956465E-02
X_16245530_SNP G C 0.05025 10 189 0.3321 2.9433075040309475E-01
X_16245842_SNP T C 0.3112 61 135 0.3728 2.6586332661518741E-01
X_16245896_SNP G A 0.2642 51 142 0.4877 5.1975782556273820E-01
X_16245973_SNP T A 0.225 45 155 0.2312 3.3886119397050896E-01
X_16245994_SNP T A 0.2111 42 157 0.2772 3.6970260866753679E-01
X_16245999_SNP T G 0.22 44 156 0.2071 2.8959902396027359E-01
X_16246047_SNP A T 0.2551 50 146 0.05586 6.5146245095827671E-02
X_16246051_DEL TGCCTAACT T 0.2737 52 138 0.1408 1.4709393390215753E-01
X_16246069_SNP A G 0.4394 87 111 0.8484 7.8924063288980961E-01
X_16246183_SNP T A 0.3719 74 125 0.4619 6.6988168667780490E-01
X_16246220_SNP T G 0.05025 10 189 0.2181 2.1181165807299984E-01
X_16246243_SNP G A 0.09596 19 179 0.1484 1.4320380325642468E-01
X_16246290_SNP C G 0.09596 19 179 0.07211 8.1824830047065200E-02
X_16246521_SNP G A 0.2814 56 143 0.8501 9.9569325270030196E-01
X_16246593_SNP A G 0.4718 92 103 0.3004 3.1022624520372410E-01
X_16246620_SNP G A 0.2323 46 152 0.5521 4.6045164781584103E-01
X_16246683_SNP C T 0.2741 54 143 0.9235 7.6046951445109778E-01
X_16246752_SNP G A 0.3214 63 133 0.6852 7.3404723015092166E-01
X_16246844_SNP T G 0.4271 85 114 0.7778 8.1199568158769297E-01
X_16246871_SNP C T 0.4264 84 113 0.7642 7.7819747103213299E-01
X_16246937_SNP T C 0.05076 10 187 0.4026 5.0007015629374141E-01
X_16247078_SNP T C 0.05025 10 189 0.7274 8.8225288538728974E-01
X_16247111_SNP G T 0.352 69 127 0.7983 6.3876911136337911E-01
X_16247243_SNP C T 0.1313 26 172 0.4767 6.1242063126228097E-01
X_16247246_SNP C T 0.06 12 188 0.443 4.1238757398370274E-01
X_16247249_SNP A C 0.05051 10 188 0.171 1.5755612749879466E-01
X_16247707_SNP T G 0.3866 75 119 0.9195 9.9887204763537785E-01
X_16247722_DEL T TCAACTCT 0.06061 12 186 0.4793 4.3385444222028047E-01
X_16247778_SNP C T 0.05025 10 189 0.1525 1.3999412897645624E-01
X_16247829_SNP T C 0.05025 10 189 0.7274 8.8225288538728974E-01
X_16248147_SNP A G 0.335 66 131 0.5702 8.5475155125358038E-01
X_16248153_SNP T C 0.3247 63 131 0.6049 7.4106255035236657E-01
X_16248156_SNP A G 0.3503 69 128 0.694 8.9508549972745410E-01
X_16248222_SNP A G 0.3503 69 128 0.5203 9.0016309219163959E-01
X_16248387_SNP G T 0.08586 17 181 0.5825 7.0811158597659540E-01
X_16248615_SNP C T 0.05556 11 187 0.03728 7.9238755900136834E-02
X_16248624_SNP A G 0.06 12 188 0.1237 2.0031702030849918E-01
X_16248675_SNP A G 0.08586 17 181 0.7704 7.0314254814161359E-01
X_16248681_SNP T C 0.3367 67 132 0.4661 2.5140760625162273E-01
X_16248684_SNP T C 0.05528 11 188 0.2624 2.2476230345596504E-01
X_16248769_SNP C T 0.4416 87 110 0.7528 5.5305793481614729E-01
X_16248774_SNP A G 0.4394 87 111 0.6406 4.3906615333599086E-01
X_16248810_SNP A C 0.3756 74 123 0.08906 7.4371108862288773E-02
X_16248920_SNP C A 0.4278 83 111 0.2351 1.6393173819524198E-01
X_16249039_SNP A C 0.3807 75 122 0.9446 8.5883499264431040E-01
X_16249063_SNP A G 0.07538 15 184 0.3775 7.1072591247431283E-01
X_16249067_DEL A AGTT 0.05584 11 186 0.259 2.5386050182198561E-01
X_16249097_SNP A G 0.05789 11 179 0.5462 4.1153146553615716E-01
X_16249156_SNP T G 0.2086 39 148 0.1973 5.4206883829634700E-01
X_16249179_SNP A C 0.06383 12 176 0.4075 4.0047706646877268E-01
X_16249180_SNP G A 0.1892 35 150 0.7288 5.3188002923493838E-01
X_16249188_INS TGACAA CT 0.05882 11 176 0.5643 5.9560455082896901E-01
X_16249190_SNP T G 0.1323 25 164 0.9693 7.4373653185092703E-01
X_16249346_SNP A G 0.1551 29 158 0.5121 9.5490946767349849E-01
X_16249356_DEL C CAAAAGTTAAGTACATTAAGTTGATTCCAAAATTAGAAATAGAAACAATTCATAAACAGCTCAATTGGCATCAATTTAATGGGCATTTGATATTCAGTTTCAGGATCAGC 0.1094 21 171 0.2488 1.6594186453638093E-01
X_16249470_SNP T C 0.2389 43 137 0.0631 8.0037381106015451E-02
X_16249537_SNP G A 0.1875 33 143 0.01693 6.7247768609575029E-02
X_16249555_INS AA G 0.0977 17 157 0.9711 9.7694988558644080E-01
X_16249558_SNP T C 0.1067 19 159 0.9447 8.7459566196566363E-01
X_16249699_SNP A T 0.1193 21 155 0.9182 9.9640377370694455E-01
X_16249824_SNP G T 0.06936 12 161 0.2997 2.3254394441740922E-01
X_16249838_SNP C T 0.0578 10 163 0.209 1.8764395829885339E-01
X_16249844_SNP G A 0.06742 12 166 0.324 2.7376970566607683E-01
X_16250012_SNP T A 0.1005 19 170 0.6541 6.3211243514788384E-01
X_16250123_SNP A T 0.09375 18 174 0.2856 1.9112591893028630E-01
X_16250126_SNP A T 0.2251 43 148 0.9988 7.4871884467536032E-01
X_16250131_SNP A C 0.1158 22 168 0.1526 4.2614196435769669E-01
X_16250167_SNP A T 0.2121 42 156 0.6823 9.0121699959363688E-01
X_16250256_SNP T C 0.06154 12 183 0.698 4.9631563734917872E-01
X_16250286_SNP C T 0.1071 21 175 0.4771 4.1591330207943433E-01
X_16250586_SNP A T 0.05612 11 185 0.571 2.7572408917485658E-01
X_16250606_SNP G A 0.371 69 117 0.817 9.3706938779237048E-01
X_16250671_SNP G A 0.06701 13 181 0.4671 3.7144703447812211E-01
X_16250957_SNP T A 0.07614 15 182 0.9509 8.3567683694574646E-01
X_16250963_SNP G A 0.2 39 156 0.4871 5.5307751970894259E-01
X_16251255_SNP G A 0.06061 12 186 0.1263 1.5652364693789877E-01
X_16251281_SNP C T 0.055 11 189 0.1721 1.9741063399247283E-01
X_16251282_SNP G T 0.05528 11 188 0.1777 2.0503226639442984E-01
X_16251308_SNP C A 0.06061 12 186 0.4827 2.9217135930500437E-01
X_16251653_SNP T A 0.1414 28 170 0.2357 3.8946293400068333E-01
X_16252046_SNP A C 0.114 22 171 0.6106 4.6980400399564770E-01
X_16252195_SNP T G 0.09574 18 170 0.1404 1.2136388500403339E-01
X_16252307_SNP T C 0.1111 22 176 0.5761 6.7231728577310279E-01
X_16252611_SNP A T 0.1295 25 168 0.1603 1.6124068087414500E-01
X_16252623_SNP T C 0.1701 33 161 0.2179 2.1059679794278441E-01
X_16252725_SNP A T 0.16 32 168 0.2017 2.0882120844105712E-01
X_16252785_SNP C T 0.1313 26 172 0.05224 5.9856979551610318E-02
X_16253853_SNP G C 0.4112 81 116 0.3561 2.3629100737670072E-01
X_16254147_SNP T A 0.25 48 144 0.003612 7.7347324621991021E-03
X_16254202_SNP T C 0.2371 46 148 0.001235 4.0308457895403878E-03
X_16254230_SNP T A 0.2435 47 146 0.06681 1.0834386864884904E-01
X_16254237_DEL T TATT 0.2204 41 145 0.01718 2.6008238857724731E-02
X_16254253_SNP C T 0.2487 49 148 0.04844 9.0095386807446110E-02
X_16254261_SNP C T 0.2613 52 147 0.07809 1.1103345158311928E-01
X_16254435_SNP T A 0.2398 47 149 0.01349 3.3778694027849880E-02
X_16254441_SNP T C 0.1495 29 165 0.001153 1.6281066434403124E-03
X_16254617_DEL A ATTG 0.1398 26 160 0.0006748 2.4465333272715756E-03
X_16254635_SNP T A 0.2135 41 151 0.001496 4.7837172824853795E-03
X_16254698_SNP C G 0.2165 42 152 0.00717 2.4286755370346122E-02
X_16254734_SNP A G 0.2113 41 153 0.04697 7.5236354403866237E-02
X_16254833_SNP G A 0.2245 44 152 0.002345 5.5023152290058870E-03
X_16254944_SNP G A 0.2073 40 153 0.01533 3.0773119147631336E-02
X_16255007_SNP G T 0.232 45 149 0.005869 1.4153859923807379E-02
X_16255030_SNP T C 0.2296 45 151 0.00166 3.6521946231301114E-03
X_16255100_SNP A G 0.1818 34 153 0.0003888 1.5921222251670062E-03
X_16255106_SNP T C 0.2043 38 148 0.0009509 4.0647561771008037E-03
X_16255112_SNP T G 0.1979 37 150 0.0006316 2.7246055094302750E-03
X_16255142_SNP T C 0.2022 37 146 0.0001884 3.7006459148378895E-04
X_16255289_SNP C G 0.09239 17 167 0.3319 2.5701979530895624E-01
X_16255334_SNP A T 0.1135 21 164 0.6782 5.2822228911259717E-01
X_16255351_DEL T TT 0.104 18 155 0.0002361 5.6963794295552042E-04
X_16255447_SNP G A 0.06283 12 179 0.1862 4.1253511954849031E-01
X_16255451_DEL T TT 0.1475 27 156 0.4134 4.8961170487465189E-01
X_16255469_SNP T A 0.2698 51 138 0.009091 2.0459963756704530E-02
X_16255471_SNP A C 0.2703 50 135 0.009256 1.7907361416901021E-02
X_16255542_SNP A T 0.2713 51 137 0.03545 8.8194322406824233E-02
X_16255696_SNP A T 0.09231 18 177 0.7771 8.0216096773347312E-01
X_16256082_SNP C T 0.3684 70 120 0.155 1.4331115362500491E-01
X_16256133_SNP A C 0.3878 76 120 0.2032 2.0157877888038311E-01
X_16256213_SNP T A 0.3757 71 118 0.1893 2.1228007440588714E-01
X_16256237_SNP T A 0.3665 70 121 0.2477 2.7523089527725464E-01
X_16256243_INS TT T 0.3497 64 119 0.219 2.0478610542219922E-01
X_16256268_DEL A ATA 0.3714 65 110 0.1096 1.0641431583215311E-01
X_16256315_SNP T C 0.1302 25 167 0.5231 6.8628756587319018E-01
X_16256381_SNP G A 0.3481 63 118 0.4291 6.0690437480480175E-01
X_16256404_SNP G A 0.3409 60 116 0.3553 4.7474572656153768E-01
X_16256418_SNP C A 0.3314 58 117 0.6867 7.9663639806167930E-01
X_16256457_SNP A T 0.3351 63 125 0.2914 4.1037003022750462E-01
X_16256596_DEL TGTTTAGAGAAC T 0.1744 34 161 0.1569 1.8380834309654670E-01
X_16256609_SNP G A 0.171 33 160 0.1533 1.8590204909109453E-01
X_16256622_INS T TT 0.4456 86 107 0.106 1.6091796687860105E-01
X_16256626_SNP C A 0.1531 30 166 0.1694 2.6107492339203087E-01
X_16256629_DEL TCCTT AA 0.1546 30 164 0.1633 2.5719627275126700E-01
X_16256690_SNP C T 0.4479 86 106 0.1416 2.1060496134324991E-01
X_16256788_SNP A T 0.3436 67 128 0.9828 6.2611612944032680E-01
X_16256822_SNP T C 0.433 84 110 0.06062 1.7708343533667636E-01
X_16256901_SNP T A 0.1538 30 165 0.137 1.4550004375768011E-01
X_16256964_SNP A G 0.4731 88 98 0.2075 3.5697709212148154E-01
X_16257166_SNP T G 0.2811 52 133 0.4414 8.7848281052643029E-01
X_16257171_SNP T G 0.07895 15 175 0.9877 7.1053669597482860E-01
X_16257172_SNP T G 0.07254 14 179 0.9196 7.9447596662015740E-01
X_16257194_SNP C G 0.3946 73 112 0.2911 4.2916644319880037E-01
X_16257765_SNP A T 0.1823 35 157 0.872 9.7787841060431768E-01
X_16258164_SNP A T 0.3692 72 123 0.524 6.0842140608349160E-01
X_16258173_SNP T G 0.2154 42 153 0.05242 9.8662513610801028E-02
X_16258329_SNP T C 0.3351 63 125 0.6714 8.8678802878176199E-01
X_16258413_SNP C T 0.3077 60 135 0.219 1.7734102428187515E-01
X_16258485_SNP A G 0.2323 46 152 0.1319 6.0422333215602919E-02
X_16258572_SNP A G 0.1827 36 161 0.7902 7.2012869559651649E-01
X_16258672_DEL A ATAG 0.07292 14 178 0.4699 5.1476455118806252E-01
X_16258696_SNP C T 0.3763 73 121 0.07792 5.0292876064050501E-02
X_16258730_SNP C A 0.05025 10 189 0.07192 1.9701156154013144E-01
X_16258742_SNP C T 0.1146 22 170 0.03432 6.8527268717162970E-02
X_16258765_SNP A G 0.05 10 190 0.0006341 5.6477172620221444E-03
X_16258791_SNP A C 0.05556 11 187 0.3165 3.3123445267864771E-01
X_16258793_SNP A T 0.05076 10 187 0.3498 3.0091210483946595E-01
X_16258820_SNP A G 0.09184 18 178 0.5586 4.0882835239471804E-01
X_16258826_SNP T C 0.05556 11 187 0.2071 1.5748419048864648E-01
X_16258871_SNP A T 0.1117 22 175 0.738 5.2409987785499390E-01
X_16258884_SNP C T 0.1313 26 172 0.14 2.0455488943418276E-01
X_16258885_INS GC G 0.1088 21 172 0.1849 2.2114202522516924E-01
X_16258889_SNP C G 0.125 24 168 0.2366 3.2186592808447168E-01
X_16258890_SNP C G 0.1134 22 172 0.8851 6.8010999055438914E-01
X_16258893_SNP T G 0.125 24 168 0.2505 3.3873395706960230E-01
X_16258894_SNP T C 0.1244 24 169 0.1686 2.7796535577738435E-01
X_16258896_SNP A G 0.125 24 168 0.8702 9.7109014933365356E-01
X_16258899_SNP C A 0.09278 18 176 0.7286 5.8996486878521837E-01
X_16258908_SNP T G 0.1231 24 171 0.2444 3.8793311022005494E-01
X_16258963_SNP C T 0.1173 23 173 0.184 2.2522561126884078E-01
X_16258966_SNP C T 0.1224 24 172 0.1883 2.5089482346882519E-01
X_16258970_SNP T A 0.1218 24 173 0.1784 2.3685776106038392E-01
X_16258980_SNP T C 0.1218 24 173 0.08799 1.2159967625786960E-01
X_16259015_SNP C A 0.1212 24 174 0.4304 6.5674867628032918E-01
X_16259031_SNP C T 0.1061 21 177 0.4679 3.2847441131445843E-01
X_16259035_SNP A G 0.09548 19 180 0.264 1.6410201134025715E-01
X_16259100_SNP G C 0.07107 14 183 0.5587 5.1329037767877417E-01
X_16260038_SNP A T 0.05584 11 186 0.05606 5.7319631894184153E-02
X_16260326_SNP G A 0.05051 10 188 0.6929 8.1207482163942957E-01
X_16260337_SNP T C 0.05076 10 187 0.678 7.9624927315144023E-01
X_16260799_SNP T A 0.06633 13 183 0.7532 7.3098327985593170E-01
X_16261922_SNP C T 0.05525 10 171 0.3833 5.0991188738953053E-01
X_16261972_SNP A T 0.05 9 171 0.7599 7.7442139631350393E-01
X_16261987_SNP C T 0.07143 13 169 0.5376 5.8876624621811458E-01
X_16262121_SNP A T 0.4407 78 99 0.8408 6.0391809302984689E-01
X_16262134_SNP A C 0.3787 64 105 0.7879 7.9759242316157097E-01
X_16262189_SNP T C 0.4885 85 89 0.6932 5.9352484528252503E-01
X_16262391_SNP T G 0.3939 65 100 0.8856 9.9461863231362257E-01
X_16262467_SNP C A 0.05587 10 169 0.751 7.7238785975451640E-01
X_16262558_SNP T C 0.1848 34 150 0.227 2.6928321457423932E-01
X_16262733_DEL C CTAC 0.05128 10 185 0.5054 3.7731037359324571E-01
X_16262735_SNP G A 0.2022 37 146 0.6256 7.5138015529396140E-01
X_16262739_SNP C T 0.4681 88 100 0.2159 3.0290267366229229E-01
X_16262776_SNP A T 0.3608 70 124 0.5182 5.2573516483869298E-01
X_16262787_SNP A T 0.3604 71 126 0.4849 4.9208376109968988E-01
X_16262793_SNP C T 0.3969 77 117 0.7027 7.4266091185185823E-01
X_16262800_SNP A T 0.3538 69 126 0.4432 4.7823524902294323E-01
X_16262837_SNP G C 0.3434 68 130 0.2994 2.9853945426258033E-01
X_16262869_SNP T C 0.3535 70 128 0.8612 5.8744875355868487E-01
X_16262943_INS TAG A 0.3886 75 118 0.7695 7.8334813143070636E-01
X_16262955_INS TGAATTGAATC A 0.05 10 190 0.478 4.0416512100418156E-01
X_16262958_INS C CGGACATGGCTGAATTGAATCGAC 0.3978 74 112 0.2738 2.0771057934901005E-01
X_16262998_SNP T C 0.3929 77 119 0.9294 7.6998158780973947E-01
X_16263040_SNP G T 0.1919 38 160 0.2034 3.2309856784124813E-01
X_16263043_DEL C CC 0.1949 38 157 0.1892 3.1657764018304013E-01
X_16263065_SNP A G 0.4817 92 99 0.3395 6.0525916673203084E-01
X_16263084_SNP A T 0.3061 60 136 0.9036 6.1398540609616670E-01
X_16263092_SNP A T 0.197 39 159 0.1776 2.9120810590040147E-01
X_16263132_SNP G A 0.2688 50 136 0.394 4.9076243386510454E-01
X_16263134_DEL C AATA 0.05759 11 180 0.7463 7.8743023319547267E-01
X_16263135_SNP T A 0.2316 41 136 0.4686 5.1771725566371707E-01
X_16263167_SNP T C 0.2772 51 133 0.5876 6.0288489941476442E-01
X_16263169_SNP A G 0.3743 67 112 0.8923 4.6174193861575130E-01
X_16263177_SNP T A 0.2473 46 140 0.7547 8.4218255377872886E-01
X_16263191_SNP C T 0.2595 48 137 0.1421 3.4691542795417696E-02
X_16263228_SNP G T 0.2703 50 135 0.08159 2.4485993334742141E-02
X_16263232_SNP T A 0.2732 50 133 0.1471 5.2620979006232305E-02
X_16263259_SNP T G 0.3911 70 109 0.2276 6.4034214925063032E-02
X_16263290_SNP A G 0.3931 68 105 0.4882 1.5691311826613163E-01
X_16263332_SNP T G 0.2575 43 124 0.5184 1.4241211073697757E-01
X_16263408_SNP T C 0.3402 66 128 0.7261 3.5872594409383451E-01
X_16263468_SNP G A 0.2366 44 142 0.4243 2.9632560878444636E-01
X_16263539_SNP C A 0.3163 62 134 0.2352 1.9078717990745386E-01
X_16263640_SNP C A 0.2396 46 146 0.3329 3.1841121140671658E-01
X_16263838_SNP A G 0.4474 85 105 0.2886 1.7974311483379313E-01
X_16263871_SNP C T 0.4211 72 99 0.4061 4.7122971620472387E-01
X_16263879_SNP A T 0.3722 67 113 0.6435 9.3799085970536811E-01
X_16263888_SNP T C 0.06349 12 177 0.8985 8.9804133699516631E-01
X_16263891_SNP C T 0.3867 70 111 0.8513 8.0706456948943872E-01
X_16263895_SNP C T 0.06383 12 176 0.9269 9.2991385932727255E-01
X_16263917_SNP T A 0.2054 38 147 0.9893 9.6707886272224297E-01
X_16263962_SNP G C 0.0663 12 169 0.6005 6.0993346134249327E-01
X_16263963_DEL T TG 0.1278 23 157 0.7656 6.7028507548369631E-01
X_16263966_SNP C T 0.1237 23 163 0.7693 6.6536101836157369E-01
X_16263985_SNP C A 0.1436 27 161 0.8004 7.2281733084561584E-01
X_16264021_SNP T C 0.06806 13 178 0.6197 5.7920734265121987E-01
X_16264087_SNP T A 0.2111 38 142 0.826 9.5498795016727922E-01
X_16264123_SNP C G 0.4121 75 107 0.231 1.3793415643587048E-01
X_16264139_SNP C T 0.4066 74 108 0.1513 8.8753832141275413E-02
X_16264140_SNP C T 0.4144 75 106 0.1546 8.0775653980367706E-02
X_16264169_SNP G A 0.08556 16 171 0.3262 3.2701679976177489E-01
X_16264179_SNP T A 0.08995 17 172 0.3395 3.0516095810268529E-01
X_16264245_SNP T C 0.1236 22 156 0.2622 3.1401110087384032E-01
X_16264281_SNP G A 0.1823 33 148 0.4105 3.7630358685156751E-01
X_16264291_SNP A T 0.1788 32 147 0.5791 5.9250973156794351E-01
X_16264390_SNP T C 0.1413 26 158 0.8973 9.2580809229455530E-01
X_16264407_SNP A G 0.4637 83 96 0.7245 4.2232033369015998E-01
X_16264414_SNP C T 0.4494 80 98 0.5915 3.2631619390600108E-01
X_16264489_SNP G A 0.2614 46 130 0.6971 2.6911633569651516E-01
X_16264542_INS AA A 0.05056 9 169 0.4975 5.2439139533587231E-01
X_16264600_SNP C G 0.2976 50 118 0.8196 3.4915983202648415E-01
X_16264639_DEL T TT 0.06977 12 160 0.4609 4.7190300396459428E-01
X_16264656_SNP A G 0.3818 63 102 0.8882 3.9571902130394565E-01
X_16264661_SNP A C 0.3758 62 103 0.7295 7.0561381781455612E-01
X_16264666_SNP T A 0.378 62 102 0.7344 6.6503843048832922E-01
X_16264667_INS T TCTATTTG 0.3697 61 104 0.6272 7.7368723596270450E-01
X_16264699_SNP G T 0.4023 70 104 0.9109 4.1970178507854572E-01
X_16264737_DEL T TTTCGTTCGACGATAATCTTAAT 0.2775 48 125 0.4853 2.3141331546535782E-01
X_16264782_SNP G A 0.3757 68 113 0.9013 4.5228552585258430E-01
X_16264797_SNP T A 0.3934 72 111 0.7839 7.9211241857696968E-01
X_16264843_SNP A T 0.4175 81 113 0.9825 6.6119405433840195E-01
X_16264868_SNP T A 0.06 12 188 0.1828 2.1218854182772118E-01
X_16264873_SNP T C 0.06 12 188 0.1828 2.1218854182772118E-01
X_16264942_SNP A G 0.06061 12 186 0.2027 2.7548001401270394E-01
X_16264977_SNP T A 0.06566 13 185 0.232 3.0129347012627461E-01
X_16265185_SNP A T 0.4973 93 94 0.2653 2.2449097047214961E-01
X_16265366_SNP A G 0.2284 45 152 0.8099 6.7132272515323554E-01
X_16265379_SNP C G 0.3077 60 135 0.7097 7.1054409148084763E-01
X_16265501_SNP T A 0.2424 48 150 0.5729 4.0591456381029722E-01
X_16265583_SNP G A 0.3444 62 118 0.5341 3.7392590131059411E-01
X_16265584_SNP T A 0.3591 65 116 0.4528 3.6997582400607820E-01
X_16265604_SNP G A 0.3536 64 117 0.439 2.9059522179819852E-01
X_16265627_SNP A G 0.3548 66 120 0.3577 3.3767459421272539E-01
X_16265630_SNP A G 0.3424 63 121 0.4456 3.9729205873386519E-01
X_16265634_SNP G T 0.3369 63 124 0.1774 1.8682431991068160E-01
X_16265659_SNP G T 0.3403 65 126 0.4786 4.4434050039005657E-01
X_16265751_SNP T C 0.2833 51 129 0.3303 3.1610367805209205E-01
X_16265763_SNP T A 0.2818 51 130 0.4432 4.1852500121857028E-01
X_16266035_SNP A G 0.3152 52 113 0.5165 5.0282760739149257E-01
X_16266038_SNP A T 0.3254 55 114 0.5818 6.1982471080265489E-01
X_16266046_SNP A T 0.2247 40 138 0.8782 9.7267027111959892E-01
X_16266074_SNP C A 0.09816 16 147 0.463 3.5424983685891875E-01
X_16266193_SNP C G 0.05641 11 184 0.3964 1.7481216564477431E-01
X_16266215_SNP A T 0.1518 29 162 0.1348 9.1436255399322097E-02
X_16266670_SNP A G 0.07035 14 185 0.3561 1.3919032259962238E-01
X_16267352_SNP T C 0.05025 10 189 0.5608 2.9717537673962258E-01
X_16267643_SNP T A 0.1066 21 176 0.8864 7.8337489267496019E-01
X_16267794_SNP A T 0.06 12 188 0.743 6.9184588092707688E-01
X_16267812_DEL A AG 0.06154 12 183 0.1412 1.6469820212554320E-01
X_16267963_SNP A C 0.2513 47 140 0.1783 9.5911898751624647E-02
X_16268124_SNP C T 0.2737 52 138 0.2769 1.6010557257632452E-01
X_16268131_DEL A ACATG 0.2604 44 125 0.657 5.3207667259552727E-01
X_16268174_SNP A T 0.3333 62 124 0.3164 3.2472639155077909E-01
X_16268381_SNP G A 0.07035 14 185 0.3488 1.8901331206036365E-01
X_16268443_SNP T C 0.06806 13 178 0.3641 1.9546151849797300E-01
X_16268552_SNP A T 0.3247 63 131 0.1341 2.7067460004580568E-01
X_16268710_SNP G C 0.2172 43 155 0.9129 7.9441305112854421E-01
X_16269032_SNP C A 0.3795 74 121 0.5638 8.7907754530341820E-01
X_16269158_SNP G C 0.05 10 190 0.392 3.6091832901457077E-01
X_16269325_SNP G A 0.06533 13 186 0.7835 9.7554822596163648E-01
X_16269659_SNP G A 0.065 13 187 0.6367 7.5844740138188804E-01
X_16269729_INS A ACCAGCTTGA 0.3128 56 123 0.7619 8.1279223600947526E-01
X_16269906_SNP A T 0.3939 78 120 0.2899 4.4312483008818415E-01
X_16269996_SNP T C 0.08122 16 181 0.7303 3.1722871224013460E-01
X_16270023_SNP C T 0.1667 33 165 0.1777 7.0655500138436272E-02
X_16270519_SNP C G 0.07071 14 184 0.1543 6.6970985573097552E-02
X_16270572_SNP A T 0.1371 27 170 0.8752 8.3011122484678712E-01
X_16270597_INS TT G 0.1295 25 168 0.6803 9.7512487505139156E-01
X_16270611_SNP A T 0.09091 18 180 0.3762 6.1291477145280537E-01
X_16270646_SNP G A 0.1237 24 170 0.6019 9.7127876183460427E-01
X_16270823_SNP A G 0.1515 30 168 0.8729 8.8253164030686948E-01
X_16270838_SNP T A 0.1066 21 176 0.2119 1.0344057664198902E-01
X_16270840_DEL A AAA 0.1071 21 175 0.2124 1.6942190312836181E-01
X_16270979_SNP T G 0.1667 33 165 0.5324 4.8705869307123362E-01
X_16271291_SNP A C 0.4205 82 113 0.9068 9.3138002183499258E-01
X_16271297_SNP A T 0.4822 95 102 0.6691 8.8367111577673430E-01
X_16271432_SNP T A 0.4416 87 110 0.1558 1.4575074377370334E-01
X_16271433_SNP C T 0.4372 87 112 0.1196 9.6647926952585395E-02
X_16271594_SNP G A 0.06061 12 186 0.3789 1.8875981066644909E-01
X_16271756_SNP G T 0.3264 63 130 0.03402 1.6654300866238717E-02
X_16271816_SNP G A 0.3535 70 128 0.2123 1.3071615555285654E-01
X_16272014_SNP C A 0.2843 56 141 0.2229 1.7845624313665087E-01
X_16272297_SNP C T 0.2653 52 144 0.9708 9.1414913203593029E-01
X_16272305_SNP T C 0.07107 14 183 0.5593 4.4283131212897608E-01
X_16272344_SNP A G 0.1429 28 168 0.4798 3.4321683829329097E-01
X_16272509_SNP C G 0.08649 16 169 0.5746 3.3403455814375893E-01
X_16272523_SNP A G 0.09524 18 171 0.8269 9.3469908393949275E-01
X_16272554_SNP G T 0.4508 87 106 0.23 3.3069149374674089E-01
X_16272572_SNP T C 0.3538 69 126 0.5236 7.5794721904601103E-01
X_16272596_SNP C T 0.3665 70 121 0.3351 5.4063037330476649E-01
X_16272617_SNP A C 0.09744 19 176 0.5654 3.8297386360296226E-01
X_16272695_SNP A G 0.3632 69 121 0.1621 2.3797052231279991E-01
X_16272702_SNP A T 0.1256 25 174 0.3207 1.9528880246050540E-01
X_16272714_SNP T G 0.1256 25 174 0.3207 1.9528880246050540E-01
X_16272718_SNP T G 0.4949 97 99 0.06362 4.8977728668263491E-02
X_16272719_SNP C T 0.5 98 98 0.04242 2.6075130862945804E-02
X_16272724_SNP A G 0.4975 98 99 0.04937 3.7661015862656952E-02
X_16272954_SNP A C 0.3568 71 128 0.3681 4.7065307540845314E-01
X_16272962_SNP A G 0.2655 47 130 0.8793 8.0673319196688154E-01
X_16272985_DEL TACTCTCC GT 0.257 46 133 0.832 6.1340991416217339E-01
X_16273013_SNP T G 0.2161 43 156 0.8525 5.4491931669945448E-01
X_16273031_SNP A C 0.055 11 189 0.5389 7.0026137543558553E-01
X_16273210_SNP T C 0.05528 11 188 0.1663 5.2815609235529304E-01
X_16273447_SNP G A 0.3969 77 117 0.6933 8.6452972431734176E-01
X_16273510_SNP A T 0.3763 73 121 0.9418 6.7101078915562684E-01
X_16273529_SNP T C 0.3858 76 121 0.9229 8.8657177025162859E-01
X_16273535_SNP G A 0.3909 77 120 0.7769 7.6522850550625598E-01
X_16273565_SNP C T 0.2359 46 149 0.3691 3.3690057040420585E-01
X_16273613_SNP G T 0.383 72 116 0.9924 8.8584350337886486E-01
X_16273662_SNP A T 0.2703 50 135 0.4488 4.8799479451677341E-01
X_16273695_SNP A G 0.08163 16 180 0.2978 1.7380728714834437E-01
X_16273750_SNP G A 0.06667 13 182 0.6529 4.2229395640642842E-01
X_16273821_SNP C T 0.3608 70 124 0.892 6.0705106406729392E-01
X_16273928_SNP C T 0.2525 50 148 0.5061 6.1326067337349188E-01
X_16273933_SNP C T 0.2513 49 146 0.4051 4.7863562880717125E-01
X_16273942_SNP C T 0.06633 13 183 0.4375 2.9370358592014589E-01
X_16273955_SNP T A 0.3763 73 121 0.9714 7.2473010305359264E-01
X_16274099_SNP C T 0.4271 82 110 0.594 7.9104316362036664E-01
X_16274176_SNP T C 0.3081 61 137 0.5549 5.2262585760375280E-01
X_16274184_MNP TCA GTG 0.1421 28 169 0.9521 7.3054271005005889E-01
X_16274199_SNP T C 0.2857 56 140 0.5688 5.4626313410504812E-01
X_16274205_SNP C T 0.08673 17 179 0.2215 1.9333548876988971E-01
X_16274206_SNP G A 0.09091 18 180 0.2786 1.9963360212588277E-01
X_16274297_SNP T C 0.2959 58 138 0.05849 1.6451176606284068E-01
X_16274363_SNP T C 0.4323 83 109 0.3168 5.9059467927662546E-01
X_16274474_SNP T G 0.1168 23 174 0.2601 2.5775050316054693E-01
X_16274518_SNP C T 0.3505 68 126 0.2752 6.6325330713209829E-01
X_16274540_SNP A C 0.241 47 148 0.05854 2.0515292999517565E-01
X_16274564_SNP A T 0.1218 24 173 0.2868 2.7385044689768123E-01
X_16274632_SNP T G 0.2487 49 148 0.2107 4.5412099759961289E-01
X_16274797_SNP A G 0.467 92 105 0.4674 8.3812774359880260E-01
X_16274856_SNP G C 0.3769 75 124 0.8513 7.8916934262790273E-01
X_16274865_SNP T C 0.3769 75 124 0.8716 7.7805732650064274E-01
X_16274946_SNP C T 0.07035 14 185 0.0464 2.2365344084818062E-01
X_16275264_SNP G T 0.3214 63 133 0.5947 5.8671759050998662E-01
X_16275267_SNP G C 0.3266 65 134 0.6408 6.6176535444549600E-01
X_16275643_SNP G A 0.2575 43 124 0.999 8.3598239687014775E-01
X_16275822_SNP A C 0.2573 44 127 0.4187 5.9316901459450255E-01
X_16275824_DEL T TTTGTTATTTATCG 0.2308 39 130 0.2287 2.6285006349413886E-01
X_16275899_SNP A T 0.09392 17 164 0.426 3.3559104812357654E-01
X_16275900_SNP T G 0.09497 17 162 0.4651 4.1608224254298376E-01
X_16275904_DEL T TTCATAACATTTCATCTCATTT 0.08511 16 172 0.328 2.4751671933290764E-01
X_16275919_SNP T C 0.3049 50 114 0.7135 9.4592189104997737E-01
X_16275922_SNP C A 0.3091 51 114 0.7612 9.9312224777116420E-01
X_16276112_SNP A G 0.06771 13 179 0.1388 1.2737782394357400E-01
X_16276137_SNP A T 0.3128 61 134 0.804 8.5491643222554470E-01
X_16276510_SNP C T 0.1162 23 175 0.1728 2.3197546677877823E-01
X_16276610_SNP A T 0.4242 84 114 0.7494 9.1462105887199752E-01
X_16276611_SNP G A 0.4271 85 114 0.714 9.5619251820218376E-01
X_16276613_DEL T ATA 0.4062 78 114 0.7187 8.6879839524614910E-01
X_16276622_SNP G A 0.4315 85 112 0.7073 9.6478543489415247E-01
X_16276624_INS TT T 0.4271 85 114 0.714 9.5619251820218376E-01
X_16276626_SNP A T 0.4221 84 115 0.7376 9.1741119578320185E-01
X_16276630_MNP ACA TAT 0.4293 85 113 0.6938 9.6333143424454015E-01
X_16276637_SNP C A 0.4175 81 113 0.5925 9.0613519536039056E-01
X_16276638_SNP A G 0.4145 80 113 0.6057 8.9912066615944386E-01
X_16276642_INS TC T 0.4115 79 113 0.5874 8.1679919989238048E-01
X_16276920_SNP C A 0.3711 72 122 0.3832 2.2346183415475762E-01
X_16277211_INS GG G 0.09231 18 177 0.6367 4.5289420695850280E-01
X_16277226_SNP T C 0.3128 61 134 0.4137 4.0018791704938117E-01
X_16277244_INS AAATAATATATA A 0.0989 18 164 0.1812 2.3974853713554001E-01
X_16277263_SNP A G 0.474 91 101 0.5253 5.1511488830345509E-01
X_16277633_SNP C T 0.4588 89 105 0.4289 3.8367460832735589E-01
X_16277685_SNP G C 0.3249 64 133 0.6152 6.1766897833725842E-01
X_16277698_INS TATAATAAGT T 0.3317 66 133 0.5731 5.7527057146334915E-01
X_16277720_SNP A C 0.3228 61 128 0.5804 5.9993373873926448E-01
X_16277725_SNP A C 0.3175 60 129 0.6656 6.8641852157481509E-01
X_16277731_SNP G A 0.3194 61 130 0.6272 6.2492789463775489E-01
X_16277764_SNP T A 0.1117 21 167 0.2197 1.9779818802049920E-01
X_16277776_SNP A G 0.3194 61 130 0.6728 6.0172747715379871E-01
X_16277850_SNP G A 0.3278 59 121 0.5967 5.7440996494134067E-01
X_16277867_SNP A G 0.09945 18 163 0.1485 9.5364640755693286E-02
X_16277873_SNP G T 0.4611 77 90 0.3169 2.6220071322938732E-01
X_16277874_SNP A G 0.4568 74 88 0.4475 3.9902240185018356E-01
X_16277878_SNP A T 0.3161 55 119 0.9291 9.4338236802691999E-01
X_16277901_SNP A C 0.3214 54 114 0.9002 9.1509170298180331E-01
X_16277904_SNP C T 0.3158 54 117 0.9012 9.1062637983180728E-01
X_16277966_SNP T A 0.3256 56 116 0.6484 6.5001953271225066E-01
X_16277987_SNP G A 0.4915 87 90 0.3933 3.1281310686919550E-01
X_16277995_SNP C T 0.3167 57 123 0.7634 8.6836835831798820E-01
X_16278007_SNP A G 0.1044 19 163 0.1523 1.2444088284315746E-01
X_16278065_SNP G A 0.1257 24 167 0.1368 1.2306658198015508E-01
X_16278083_SNP C T 0.4525 81 98 0.07456 4.6853469194398638E-02
X_16278088_DEL A ATATCTA 0.1099 21 170 0.2246 2.6354633119700765E-01
X_16278090_SNP G A 0.3415 56 108 0.3949 3.1601661430128858E-01
X_16278106_SNP A G 0.3085 58 130 0.4601 4.2631550978283317E-01
X_16278111_DEL C CAATATAACAT 0.1295 25 168 0.1375 1.2534623993068050E-01
X_16278113_SNP G A 0.358 58 104 0.3022 2.5844215901727918E-01
X_16278115_SNP G A 0.3537 58 106 0.2792 2.1481579646262416E-01
X_16278182_SNP T A 0.3093 60 134 0.3844 3.2112376815091781E-01
X_16278290_SNP T G 0.1128 22 173 0.1547 1.1961953638128442E-01
X_16278296_SNP C T 0.4308 84 111 0.07607 5.4364152202139054E-02
X_16278524_SNP G A 0.453 82 99 0.1173 8.8405905847066424E-02
X_16278595_SNP T A 0.4451 81 101 0.09513 5.8143670037943664E-02
X_16278600_SNP C T 0.4426 81 102 0.07801 5.1433226425424305E-02
X_16278758_SNP G T 0.08247 16 178 0.1097 1.2841622733933244E-01
X_16278780_SNP A C 0.3179 62 133 0.4683 3.9797042459939547E-01
X_16278837_SNP A G 0.08629 17 180 0.1115 1.2619012121184314E-01
X_16278926_SNP C A 0.09137 18 179 0.1168 1.5098863658775896E-01
X_16279021_SNP C A 0.07692 15 180 0.08517 1.0461181177036383E-01
X_16279086_SNP A G 0.3351 65 129 0.4455 3.6679605124042136E-01
X_16279173_SNP A G 0.09137 18 179 0.1284 1.5491308204314092E-01
X_16279220_SNP G T 0.07653 15 181 0.0688 6.3432027180225670E-02
X_16279325_SNP A G 0.09137 18 179 0.11 1.1920993977796834E-01
X_16279443_SNP T C 0.4518 89 108 0.4609 3.7179607928233793E-01
X_16279535_SNP C A 0.09596 19 179 0.09416 1.1428011981492880E-01
X_16279537_SNP A C 0.1472 29 168 0.6704 9.2178547942117106E-01
X_16279543_SNP A G 0.115 23 177 0.1282 1.4198333803555030E-01
X_16279558_SNP G A 0.401 79 118 0.3666 3.8734965710538583E-01
X_16279747_SNP T A 0.09184 18 178 0.0659 7.3223473302916120E-02
X_16279811_SNP T A 0.08586 17 181 0.07662 8.6392180408089936E-02
X_16279815_SNP A C 0.3575 69 124 0.2336 2.6975607427367287E-01
X_16279817_SNP C T 0.4569 90 107 0.03338 5.5600085829442432E-02
X_16279824_SNP T C 0.09548 19 180 0.2259 3.1258251975989682E-01
X_16279873_INS TT T 0.09677 18 168 0.9351 9.4978404270078609E-01
X_16280021_SNP A T 0.07538 15 184 0.4218 5.0228174617584465E-01
X_16280165_SNP C T 0.09091 18 180 0.1211 1.7104463941599046E-01
X_16280193_SNP G T 0.3571 70 126 0.3432 2.4271996256641515E-01
X_16280230_SNP C G 0.4691 91 103 0.9908 6.7944794770343819E-01
X_16280242_SNP A G 0.4691 91 103 0.9576 6.1927648316948325E-01
X_16280268_SNP A G 0.4897 95 99 0.9604 7.8012167497673057E-01
X_16280279_SNP G C 0.487 94 99 0.8342 6.9386055430912352E-01
X_16280284_SNP G A 0.4817 92 99 0.72 6.2918023253511990E-01
X_16280296_SNP C T 0.487 94 99 0.6448 5.4466042496298184E-01
X_16280306_SNP A G 0.4869 93 98 0.9247 7.5778575229674927E-01
X_16280308_SNP A T 0.4767 92 101 0.8635 7.4624126220700338E-01
X_16280310_SNP C T 0.4845 94 100 0.7256 5.8990134895511359E-01
X_16280312_DEL CAA GC 0.4872 95 100 0.7992 6.6823691762561210E-01
X_16280703_SNP T C 0.3604 71 126 0.6781 7.1458461335619705E-01
X_16280709_SNP T C 0.3434 68 130 0.6582 5.4348927603672736E-01
X_16280748_SNP C T 0.3141 60 131 0.6312 6.2580131627849067E-01
X_16280749_SNP A G 0.3264 63 130 0.6165 5.8997559638497488E-01
X_16280761_SNP A G 0.3706 73 124 0.6771 7.3681942027987435E-01
X_16280768_SNP T C 0.3711 72 122 0.7472 8.2388061238332866E-01
X_16280828_SNP C G 0.4753 77 85 0.8269 9.1141805016621635E-01
X_16280910_SNP G T 0.4072 79 115 0.3161 4.4825996083861486E-01
X_16280931_SNP A C 0.3698 71 121 0.2387 2.3654698587942902E-01
X_16281331_SNP C A 0.1304 24 160 0.5738 6.2141142191818866E-01
X_16281352_SNP T A 0.215 43 157 0.3789 2.6031152552829839E-01
X_16281371_SNP G A 0.2792 55 142 0.412 2.7519217828198295E-01
X_16281383_SNP C T 0.1726 34 163 0.8561 8.2847546779584746E-01
X_16281524_SNP G A 0.3959 78 119 0.174 1.7535522237291035E-01
X_16281667_SNP C T 0.105 21 179 0.985 8.7177781855320802E-01
X_16281690_SNP T C 0.404 80 118 0.9806 6.0595321406940550E-01
X_16281691_SNP T C 0.1005 20 179 0.9807 8.2458659747112750E-01
X_16281701_SNP T A 0.1015 20 177 0.9888 8.3361168718241141E-01
X_16281706_SNP C T 0.065 13 187 0.3513 1.3592913700025222E-01
X_16281780_SNP G A 0.1218 24 173 0.631 6.1040969167714265E-01
X_16281834_SNP A G 0.05528 11 188 0.9043 5.1177158015628033E-01
X_16281850_SNP T C 0.2929 58 140 0.6478 9.4211621793114941E-01
X_16281858_SNP T C 0.3795 74 121 0.1491 1.1433957574378517E-01
X_16281889_SNP A T 0.09 18 182 0.5776 3.8139439086679550E-01
X_16282072_SNP G A 0.1015 20 177 0.001708 8.1331738624268370E-03
X_16282095_INS AA A 0.3901 71 111 0.04157 4.7807755459519992E-02
X_16282200_SNP T A 0.4643 91 105 0.003765 2.2513300673365089E-03
X_16282288_SNP T A 0.1015 20 177 0.5944 4.6360673103271877E-01
X_16282296_DEL G GGTAATTTG 0.1146 22 170 0.06076 1.1068072252299677E-01
X_16282325_SNP G C 0.1064 20 168 0.5842 4.4154859801450230E-01
X_16282367_DEL C CCAAC 0.09783 18 166 0.009484 3.3427900680385064E-02
X_16282455_SNP A C 0.1558 31 168 0.7541 9.2036843641649679E-01
X_16282494_SNP A T 0.1574 31 166 0.294 3.1470184857237715E-01
X_16282769_SNP C T 0.349 67 125 0.3364 3.0636613878400687E-01
X_16282772_SNP C G 0.3523 68 125 0.3204 3.0915052316842107E-01
X_16282810_SNP T A 0.3333 65 130 0.3081 2.7880550782336400E-01
X_16282812_SNP C G 0.3505 68 126 0.002954 8.3537210529993269E-03
X_16282834_SNP G A 0.4392 83 106 0.2773 3.5806550791713665E-01
X_16282847_SNP G A 0.3316 63 127 0.4769 5.2769102633807818E-01
X_16282921_SNP C T 0.1141 21 163 0.0008332 1.4471872740750679E-03
X_16283026_SNP G T 0.407 70 102 0.4827 6.1999142213872593E-01
X_16283124_SNP G A 0.4716 83 93 0.8806 9.6548875014198254E-01
X_16283174_SNP A T 0.05851 11 177 0.02554 1.5424511007980880E-02
X_16283175_SNP A T 0.3667 66 114 0.5543 6.0179054737818616E-01
X_16283181_DEL T TT 0.0567 11 183 0.02356 1.5858467305135862E-02
X_16283186_INS TGATAG T 0.0567 11 183 0.02356 1.5858467305135862E-02
X_16283194_SNP T G 0.2932 56 135 0.4875 6.0133635622085468E-01
X_16283201_SNP G A 0.05528 11 188 0.02329 1.6416333132662594E-02
X_16283211_INS TT T 0.3516 64 118 0.5865 6.3502422217476284E-01
X_16283215_SNP C A 0.3557 69 125 0.4815 4.9339301254976309E-01
X_16283217_SNP T G 0.3523 68 125 0.6936 7.1896795218030141E-01
X_16283238_SNP T G 0.3646 70 122 0.3378 2.9390700321503438E-01
X_16283292_SNP T C 0.101 20 178 0.72 9.2518243489418461E-01
X_16283412_SNP A T 0.206 41 158 0.001244 1.3921528248071384E-03
X_16283425_SNP T A 0.05528 11 188 0.02228 1.5482741205572493E-02
X_16283436_SNP T C 0.08629 17 180 0.7546 9.5385783728207607E-01
X_16283562_SNP A G 0.1558 31 168 0.1495 1.4376491283543225E-01
X_16283577_SNP G T 0.3756 74 123 0.03897 2.5393187032481543E-02
X_16283592_SNP T A 0.3061 60 136 0.129 9.2144814531039954E-02
X_16283607_SNP G A 0.3179 62 133 0.1023 8.6709924442994413E-02
X_16283739_SNP C T 0.4508 87 106 0.1161 4.7311684883314518E-02
X_16283774_SNP A G 0.3299 64 130 0.5289 6.3709361122407626E-01
X_16283814_SNP G A 0.349 67 125 0.3805 4.7993455631681703E-01
X_16283832_SNP T G 0.3454 67 127 0.4835 6.1055837927137402E-01
X_16283841_SNP T C 0.4227 82 112 0.1594 7.7899427165236498E-02
X_16283895_SNP G T 0.4416 87 110 0.2011 1.1207033481370599E-01
X_16283941_DEL G GA 0.05389 9 158 0.009101 7.7274721522850951E-03
X_16283948_INS AG A 0.05952 10 158 0.02272 2.0062042758321522E-02
X_16283957_SNP G T 0.2121 42 156 0.03159 2.8403414118253603E-02
X_16283971_INS CTATATATACGGTC C 0.05208 10 182 0.02712 2.7424400390277458E-02
X_16283990_SNP G A 0.2 39 156 0.01219 1.2032641094661534E-02
X_16284107_SNP T C 0.3265 64 132 0.05472 2.5279975784872309E-02
X_16284272_SNP G C 0.2677 53 145 0.9079 8.1516021299299202E-01
X_16284594_SNP G T 0.15 30 170 0.2179 1.5819256155734307E-01
X_16284645_SNP T A 0.05556 11 187 0.3747 5.7253568094700680E-01
X_16284669_SNP C T 0.05076 10 187 0.02351 2.1008074496650743E-02
X_16284693_SNP C T 0.1162 23 175 0.5366 7.3487628607385980E-01
X_16284696_SNP G A 0.05051 10 188 0.06987 2.7079489045600791E-01
X_16284729_SNP C T 0.05076 10 187 0.1211 4.0240485690730221E-01
X_16284792_SNP G C 0.1429 28 168 0.7273 5.6415443372374896E-01
X_16284939_SNP T A 0.055 11 189 0.04681 5.2109264075777206E-02
X_16284978_SNP T C 0.08122 16 181 0.2278 3.3940411416093130E-01
X_16285001_SNP G A 0.1399 27 166 0.7684 6.2381451484003891E-01
X_16285112_SNP A G 0.05102 10 186 0.6872 6.8007310625573147E-01
X_16285340_SNP T C 0.4592 90 106 0.004786 2.7580130240257685E-03
X_16285528_SNP T C 0.3782 73 120 0.1351 1.0998601061289492E-01
X_16285561_SNP C T 0.3737 71 119 0.1708 1.3328285426930797E-01
X_16285569_SNP T G 0.07071 14 184 0.3228 2.9224212797326665E-01
X_16285574_SNP A G 0.07 14 186 0.3315 3.0730779491987614E-01
X_16285580_SNP C G 0.4603 87 102 0.4741 4.7465232865096518E-01
X_16285585_SNP G T 0.4508 87 106 0.4961 5.4769508038629011E-01
X_16285588_SNP G T 0.1117 22 175 0.4178 3.8887623014326989E-01
X_16285603_SNP T C 0.4541 89 107 0.4584 4.1658323715377932E-01
X_16285612_SNP T G 0.4541 89 107 0.4917 4.5321284809221418E-01
X_16285617_SNP A C 0.07071 14 184 0.3213 2.9642737980443656E-01
X_16285658_INS TG T 0.4513 88 107 0.4443 3.9206383848643489E-01
X_16285699_SNP C A 0.4897 95 99 0.08803 8.8839167466862823E-02
X_16285701_SNP A G 0.07653 15 181 0.6622 5.9003666437571511E-01
X_16285721_SNP G C 0.3687 73 125 0.12 1.0132620579027241E-01
X_16285753_SNP T C 0.05025 10 189 0.02936 3.1740669065342987E-02
X_16285858_SNP T A 0.1675 33 164 0.8794 9.2948374011561841E-01
X_16285901_SNP A G 0.07216 14 180 0.2444 2.6806854291834092E-01
X_16286068_INS TA T 0.06599 13 184 0.2107 2.3543453041615048E-01
X_16286107_SNP A T 0.206 41 158 0.7207 9.5121962738695276E-01
X_16286134_SNP T C 0.1357 27 172 0.7615 4.6335707958059025E-01
X_16286191_SNP G T 0.07 14 186 0.3315 3.0730779491987614E-01
X_16286272_SNP C G 0.4167 80 112 0.222 1.1035142983479629E-01
X_16286369_SNP A C 0.4205 82 113 0.2672 1.0220484102333216E-01
X_16286437_SNP C T 0.4896 94 98 0.1278 5.6067371828930401E-02
X_16286604_SNP T C 0.445 85 106 0.9694 6.5484628537022194E-01
X_16286848_SNP T G 0.1888 37 159 0.17 1.6487837601240185E-01
X_16286864_SNP T A 0.2792 55 142 0.6076 5.6256100850014334E-01
X_16286881_SNP T C 0.2792 55 142 0.5969 4.3519903457082398E-01
X_16286885_SNP T C 0.2792 55 142 0.5488 5.1292272517681647E-01
X_16286917_SNP T A 0.06091 12 185 0.03561 4.0381578049519723E-02
X_16287026_SNP A C 0.2959 58 138 0.6345 5.4657047532705050E-01
X_16287120_SNP T C 0.1709 34 165 0.1762 1.5839661396808957E-01
X_16287121_SNP T C 0.4343 86 112 0.126 2.8426233189228312E-01
X_16287234_SNP G A 0.2828 56 142 0.02515 2.9058356631008232E-02
X_16287301_SNP A G 0.2437 48 149 0.6829 3.3581747983666310E-01
X_16287356_SNP C T 0.4213 83 114 6.249e-05 3.0464640556094873E-05
X_16287388_SNP C T 0.335 66 131 0.01697 1.0326390547240910E-02
X_16287448_SNP T C 0.203 40 157 0.2526 2.3459384639612302E-01
X_16287476_SNP C A 0.2132 42 155 0.2122 1.6805403804263863E-01
X_16287517_SNP T G 0.1055 21 178 0.01483 9.1148801150339985E-03
X_16287553_SNP G T 0.4404 85 108 0.0009119 5.3519549058266263E-04
X_16287554_SNP G A 0.3384 67 131 0.04158 2.8560358903114612E-02
X_16287597_SNP A C 0.08 16 184 0.2564 2.9702548724829625E-01
X_16287646_SNP T C 0.171 33 160 0.1571 1.9429639189929271E-01
X_16287844_SNP A C 0.3673 72 124 0.03331 2.5340181503598985E-02
X_16287940_SNP A G 0.3454 67 127 0.03142 1.7374398592265427E-02
X_16287958_SNP A T 0.2944 58 139 0.07219 4.5992620550615940E-02
X_16287989_SNP G A 0.3351 65 129 0.02902 1.9346933668051170E-02
X_16288093_SNP G A 0.3077 60 135 0.08117 5.1954177251942825E-02
X_16288190_SNP T C 0.3077 60 135 0.1453 9.7600543336471279E-02
X_16288285_SNP C T 0.4 78 117 0.4052 2.2291625762218292E-01
X_16288323_SNP A C 0.07538 15 184 0.5405 4.1671539744401753E-01
X_16288519_SNP A G 0.05528 11 188 0.4433 4.0080278001968273E-01
X_16288528_SNP A G 0.05556 11 187 0.4502 4.1304207825512673E-01
X_16288537_SNP G A 0.3144 61 133 0.2526 4.4484322995811099E-01
X_16288565_SNP C T 0.3144 61 133 0.405 6.4356177725353447E-01
X_16288573_SNP C T 0.2474 48 146 0.5947 9.1744822998276998E-01
X_16288650_SNP T G 0.055 11 189 0.03342 2.6190223990238203E-02
X_16288702_SNP G C 0.3807 75 122 0.6325 7.4224932896300588E-01
X_16288881_SNP A G 0.2602 51 145 0.3368 2.0596105964194855E-01
X_16288905_SNP A G 0.08629 17 180 0.1607 2.7035759851752716E-01
X_16288998_SNP A G 0.4021 78 116 0.2912 2.1692765976308481E-01
X_16289076_SNP G A 0.2296 45 151 0.7112 5.0146746350216209E-01
X_16289127_SNP T G 0.2172 43 155 0.6498 4.3684172135395372E-01
X_16289157_SNP G T 0.3687 73 125 0.06683 3.4858312816012545E-02
X_16289181_SNP G T 0.2879 57 141 0.5717 6.6028281112279308E-01
X_16289262_SNP T C 0.101 20 178 0.1482 2.8321271039760576E-01
X_16289340_SNP T A 0.114 22 171 0.4759 6.1138811465688514E-01
X_16289356_SNP A G 0.09596 19 179 0.1736 2.9039913948797524E-01
X_16289421_SNP A C 0.09694 19 177 0.06835 1.6849777314897896E-01
X_16289424_SNP A G 0.1859 37 162 0.1141 8.7529487347488111E-02
X_16289601_SNP T C 0.3731 72 121 0.2367 2.0243165787330109E-01
X_16289649_SNP C T 0.2092 41 155 0.1417 7.1594660734149856E-02
X_16289745_SNP G A 0.1878 37 160 0.2659 2.0038941784390618E-01
X_16289841_SNP A G 0.3281 63 129 0.1369 5.7930637134643144E-02
X_16289928_SNP C T 0.3438 66 126 0.1177 4.4129249823252149E-02
X_16289991_SNP A T 0.2887 56 138 0.4912 3.1843191820780659E-01
X_16290030_SNP A C 0.06667 13 182 0.1778 2.8436710840908774E-01
X_16290032_SNP G A 0.07107 14 183 0.1663 2.7567116320796858E-01
X_16290036_SNP T C 0.2629 51 143 0.864 6.0897188523632018E-01
X_16290102_SNP A G 0.3061 60 136 0.4241 2.3416656866158880E-01
X_16290114_SNP A G 0.3557 69 125 0.4166 3.7030452383493917E-01
X_16290182_SNP T A 0.2723 52 139 0.4172 8.0251075248732262E-01
X_16290219_SNP T C 0.4082 80 116 0.5616 3.5984076531671072E-01
X_16290234_SNP A C 0.4235 83 113 0.5184 2.9569675897337300E-01
X_16290279_SNP T C 0.4154 81 114 0.5755 3.2851944137743805E-01
X_16290405_SNP G A 0.1939 38 158 0.8925 5.7576779063291539E-01
X_16290651_SNP A G 0.2051 40 155 0.006575 8.6979562114394508E-03
X_16290759_SNP C A 0.4337 85 111 0.5637 5.0166092215604041E-01
X_16290774_SNP A G 0.1186 23 171 0.8306 6.9634474343841324E-01
X_16290789_SNP T C 0.4192 83 115 0.9135 4.6112928929033759E-01
X_16290896_SNP A G 0.09694 19 177 0.7582 6.7892723083957129E-01
X_16290951_SNP C T 0.4444 88 110 0.4665 3.0520521252812027E-01
X_16290996_SNP C G 0.101 20 178 0.03248 5.9000884314390642E-02
X_16291026_SNP A G 0.07071 14 184 0.07831 5.1472898335886218E-02
X_16291032_SNP T A 0.07576 15 183 0.1535 1.5858331809781923E-01
X_16291035_SNP A C 0.08 16 184 0.1106 8.9247722104135563E-02
X_16291055_SNP T C 0.1061 21 177 0.04346 2.9437303670815426E-02
X_16291056_SNP T G 0.4372 87 112 0.8176 8.3061355489692656E-01
X_16291068_SNP T G 0.3938 76 117 0.5138 4.6103070598679963E-01
X_16291150_SNP C T 0.07576 15 183 0.2786 2.2678859534072715E-01
X_16291188_SNP A G 0.3949 77 118 0.929 8.8573834829961817E-01
X_16291254_SNP C T 0.1327 26 170 0.7545 6.1133347989515563E-01
X_16291296_SNP G A 0.06599 13 184 0.2512 3.4569960003658806E-01
X_16291464_SNP T G 0.2081 41 156 0.5461 5.1548861359915599E-01
X_16291626_SNP G T 0.4541 89 107 0.9671 7.8604846690608321E-01
X_16291630_SNP C G 0.125 25 175 0.9101 7.0397644903417822E-01
X_16291725_SNP C T 0.4188 80 111 0.8945 9.5578769907601535E-01
X_16291785_SNP G A 0.1641 32 163 0.8787 6.6788380960107196E-01
X_16291872_SNP T C 0.4845 94 100 0.875 9.2022896451788827E-01
X_16291905_SNP A G 0.102 20 176 0.8169 6.3790066790799049E-01
X_16291920_SNP C G 0.4051 79 116 0.4298 3.6953157819382210E-01
X_16291962_SNP T C 0.4421 84 106 0.2262 2.3505614699058019E-01
X_16292037_SNP T G 0.2116 40 149 0.5979 7.9636053606823931E-01
X_16292067_SNP T C 0.5 96 96 0.4466 5.1940949870841746E-01
X_16292079_SNP T C 0.2083 40 152 0.1876 2.3000491163998138E-01
X_16292106_SNP T C 0.3081 61 137 0.06759 7.5144574968389499E-02
X_16292136_SNP G A 0.2103 41 154 0.5317 4.3609320138852525E-01
X_16292152_SNP T C 0.2323 46 152 0.186 1.9997641291259594E-01
X_16292212_SNP T C 0.377 72 119 0.07606 9.9071399821140216E-02
X_16292223_SNP T C 0.3131 62 136 0.09835 9.3780247066373112E-02
X_16292280_SNP G C 0.2041 40 156 0.2813 1.4373375167236146E-01
X_16292334_SNP C T 0.3299 65 132 0.05115 1.2101275967084502E-01
X_16292400_SNP T C 0.3949 77 118 0.0976 1.3935822667160291E-01
X_16292418_SNP T C 0.0603 12 187 0.1016 7.5940605482674312E-02
X_16292469_SNP A G 0.4592 90 106 0.951 7.9916588871582617E-01
X_16292544_SNP T A 0.4278 83 111 0.267 1.4965636388889025E-01
X_16292661_SNP A G 0.3367 66 130 0.515 4.3505420111645854E-01
X_16292676_SNP C T 0.3299 64 130 0.5501 4.4398356902194003E-01
X_16292700_SNP A G 0.09045 18 181 0.2888 3.7284251670546098E-01
X_16292706_SNP C A 0.3189 59 126 0.2232 2.5177090159763849E-01
X_16292970_SNP T C 0.3214 54 114 0.9562 7.4038560056931857E-01
X_16293018_SNP C T 0.07614 15 182 0.3256 1.1879487174082337E-01
X_16293030_SNP T G 0.2205 43 152 0.3671 5.8773223063268776E-01
X_16293090_SNP T C 0.1969 38 155 0.7806 8.7772888292346052E-01
X_16293168_SNP C T 0.25 48 144 0.2956 4.3799107114935165E-01
X_16293171_SNP A G 0.2487 48 145 0.3024 6.3931322338408147E-01
X_16293186_SNP T C 0.3692 72 123 0.07458 3.3670932046612678E-01
X_16293207_SNP T C 0.09596 19 179 0.412 5.6037566903845404E-01
X_16293231_SNP G C 0.09794 19 175 0.1605 2.8273357152507395E-01
X_16293265_SNP T C 0.1071 21 175 0.141 1.1381947759977085E-01
X_16293357_SNP A C 0.06599 13 184 0.9421 9.2847906757426024E-01
X_16293405_SNP G A 0.2183 43 154 0.8239 9.8907806140679921E-01
X_16293429_SNP C T 0.202 40 158 0.04468 4.9445003505508754E-02
X_16293432_SNP A T 0.09045 18 181 0.2007 2.0778019864632424E-01
X_16293439_SNP T C 0.09045 18 181 0.2485 3.2000257868105630E-01
X_16293444_SNP A T 0.3687 73 125 0.153 2.4371907623544531E-01
X_16293450_INS CTACAGAATATTCCCAAC C 0.1813 35 158 0.02514 2.3086628193509220E-02
X_16293535_SNP T C 0.075 15 185 0.1113 5.4969148826607028E-02
X_16293541_SNP C T 0.268 52 142 0.2621 5.8446052038287633E-01
X_16293617_SNP C G 0.05025 10 189 0.06207 4.0394449570352674E-02
X_16293724_SNP G A 0.07614 15 182 0.5107 5.7394319055990251E-01
X_16293854_SNP C T 0.232 45 149 0.5642 4.2706268087784360E-01
X_16293857_INS AA A 0.228 44 149 0.7128 5.3477306410209402E-01
X_16293871_SNP C A 0.08122 16 181 0.9775 7.5270160166680566E-01
X_16293904_SNP T A 0.15 30 170 0.538 6.8143760103643758E-01
X_16293912_SNP A T 0.1371 27 170 0.6423 6.4540564679676993E-01
X_16293913_SNP G A 0.05025 10 189 0.8438 6.6775007619055038E-01
X_16293921_SNP T A 0.05025 10 189 0.8303 6.8019727403753127E-01
X_16293943_SNP A G 0.1421 28 169 0.8452 7.1414201107016206E-01
X_16293944_SNP C T 0.3795 74 121 0.9883 5.0849081241427507E-01
X_16293950_SNP C T 0.3918 76 118 0.9641 4.3468828188641673E-01
X_16293954_SNP G A 0.3096 61 136 0.6689 3.6946481540359510E-01
X_16293965_SNP T C 0.159 31 164 0.345 3.0289839898157644E-01
X_16294179_SNP C T 0.3417 68 131 0.6048 6.8486600188779845E-01
X_16294181_SNP A G 0.05025 10 189 0.8766 4.5681153199465074E-01
X_16294394_SNP C T 0.4924 97 100 0.06579 3.9198343516280883E-02
X_16294400_SNP T C 0.3474 66 124 0.08788 1.2526382939698777E-01
X_16294455_SNP G A 0.392 78 121 0.1716 8.5669295159047421E-02
X_16294463_SNP T C 0.395 79 121 0.1956 9.6807285259573383E-02
X_16294474_SNP T A 0.397 79 120 0.1833 9.0916872474318344E-02
X_16294481_SNP A T 0.4394 87 111 0.1251 6.8701169551376964E-02
X_16294640_SNP T C 0.197 39 159 0.05707 4.0730449114634124E-02
X_16294646_SNP A G 0.05528 11 188 0.01748 8.4348596860829052E-03
X_16294723_SNP G A 0.2741 54 143 0.3478 2.8422547139729670E-01
X_16294756_SNP C A 0.1582 31 165 0.04649 4.5734357060886105E-02
X_16294757_SNP A G 0.1574 31 166 0.04754 4.6245013136806006E-02
X_16294811_SNP G A 0.0603 12 187 0.0616 4.9144769480271938E-02
X_16294873_SNP G A 0.1071 21 175 0.4337 5.3834098972037481E-01
X_16294892_SNP A C 0.1162 23 175 0.0565 9.4883906422243092E-02
X_16294946_SNP A T 0.2732 53 141 0.4041 4.7635266605125648E-01
X_16294977_SNP T C 0.4082 80 116 0.8753 9.0863091828067799E-01
X_16295036_SNP A C 0.1846 36 159 0.7397 9.3151235900326312E-01
X_16295039_SNP A G 0.1929 38 159 0.6905 9.9853845818941267E-01
X_16295069_SNP G A 0.1256 25 174 0.3259 1.4240698681107367E-01
X_16295072_SNP T C 0.05556 11 187 0.04041 3.2854970995795513E-02
X_16295084_SNP T A 0.05025 10 189 0.8213 8.6838972846863771E-01
X_16295108_SNP T C 0.05556 11 187 0.0471 3.5661884857390157E-02
X_16295162_SNP A C 0.3057 59 134 0.6908 9.0337476533215821E-01
X_16295295_SNP T G 0.07035 14 185 0.1066 6.6107795474269329E-02
X_16295403_SNP A C 0.1282 25 170 0.3171 3.7783278638209017E-01
X_16295436_SNP T A 0.1523 30 167 0.004579 3.7956138851215457E-03
X_16295446_SNP G A 0.1939 38 158 0.01181 9.0836857639420600E-03
X_16295460_SNP A G 0.05076 10 187 0.2242 2.2510309595627598E-01
X_16295520_SNP G A 0.1717 34 164 0.6741 7.7002377059096072E-01
X_16295547_SNP G T 0.1768 35 163 0.4198 4.0937002917811016E-01
X_16295584_SNP G C 0.1726 34 163 0.4401 4.1816351984274325E-01
X_16295619_SNP C T 0.1005 20 179 0.7327 6.9934449891244488E-01
X_16295784_SNP G A 0.09137 18 179 0.224 3.2738209620144609E-01
X_16295813_SNP G A 0.09596 19 179 0.3097 4.1579379630941127E-01
X_16295913_SNP G C 0.1809 36 163 0.2432 1.3379613426134362E-01
X_16295926_SNP A G 0.1168 23 174 0.1368 5.3769013954580940E-02
X_16295943_INS AA A 0.1413 26 158 0.04162 4.5300643198147750E-02
X_16295974_SNP G T 0.1371 27 170 0.4779 2.9206885004078487E-01
X_16295991_SNP T C 0.2564 50 145 0.4838 4.0374011125406029E-01
X_16296003_SNP T C 0.199 39 157 0.1345 8.7589301402974939E-02
X_16296048_SNP A G 0.1777 35 162 0.8351 7.0194777358529525E-01
X_16296067_SNP A G 0.1939 38 158 0.06774 9.3115101822255464E-02
X_16296330_SNP G A 0.1212 24 174 0.3927 6.3977256471349286E-01
X_16296354_SNP A G 0.1256 25 174 0.3342 4.7958867453297938E-01
X_16296442_SNP C A 0.05 10 190 0.3636 3.6893192208573655E-01
X_16296445_SNP T G 0.06452 12 174 0.03053 1.1955949342336902E-01
X_16296474_SNP A G 0.05025 10 189 0.3642 3.6682002968020411E-01
X_16296519_SNP A G 0.1206 24 175 0.31 2.8720133048267404E-01
X_16296588_SNP G A 0.08081 16 182 0.2448 2.7528300946583550E-01
X_16296775_SNP C G 0.06 12 188 0.5173 4.6064581605039656E-01
X_16296888_SNP C T 0.09091 18 180 0.231 2.4780581593272222E-01
X_16297099_SNP A G 0.2335 46 151 0.4881 8.2202605013084507E-01
X_16297166_SNP A G 0.065 13 187 0.6273 6.6523760609194560E-01
X_16297196_SNP G A 0.0603 12 187 0.4242 4.4852510441971005E-01
X_16297220_SNP C T 0.1061 21 177 0.4626 4.4321496147731965E-01
X_16297264_SNP A G 0.2576 51 147 0.08898 1.3364153311255955E-01
X_16297265_SNP C G 0.2513 49 146 0.1135 1.8368707664648154E-01
X_16297359_SNP G A 0.3367 66 130 0.2429 3.8693961102467656E-01
X_16297471_SNP G T 0.2604 50 142 0.1048 1.4455806613343347E-01
X_16297537_SNP G T 0.2284 45 152 0.6898 7.4559660433245323E-01
X_16297551_SNP G T 0.07614 15 182 0.007393 9.7944208107241387E-03
X_16297568_SNP G A 0.3317 66 133 0.1203 1.5827150369141652E-01
X_16297633_SNP T C 0.2051 40 155 0.8776 6.9350132671736686E-01
X_16297705_SNP T C 0.1667 33 165 0.03757 5.5743661795225816E-02
X_16297706_SNP C T 0.17 34 166 0.05413 7.7373149910883204E-02
X_16297810_SNP G A 0.0603 12 187 0.1979 2.4899099174032779E-01
X_16297908_SNP T C 0.1061 21 177 0.003736 4.7276765355496707E-03
X_16297966_SNP G A 0.206 41 158 0.9126 7.2343575273485272E-01
X_16298120_SNP A G 0.269 53 144 0.01646 2.2029364058820926E-02
X_16298164_SNP T C 0.1429 28 168 0.01369 2.8196189702599923E-02
X_16298168_SNP C T 0.1212 24 174 0.6434 5.1278010171703592E-01
X_16298180_SNP T G 0.1824 31 139 0.00268 2.4285694395574479E-03
X_16298183_SNP A G 0.1168 23 174 0.6088 4.8990253178078336E-01
X_16298184_SNP G A 0.1212 24 174 0.7186 6.5372462828832445E-01
X_16298219_SNP G T 0.2642 51 142 0.003461 2.6328801278408549E-03
X_16298221_SNP G C 0.1082 21 173 0.4823 3.4709463217100200E-01
X_16298224_SNP A C 0.1466 28 163 0.001754 2.7509907235421858E-03
X_16298228_SNP C T 0.1503 29 164 0.03484 6.6146752511707999E-02
X_16298230_SNP C T 0.1192 23 170 0.5255 3.9890619107048986E-01
X_16298234_SNP A T 0.1406 27 165 0.0004585 6.5398132528365330E-04
X_16298248_SNP C G 0.1392 27 167 0.3392 1.8804096008828597E-01
X_16298291_SNP T A 0.267 51 140 0.02504 3.4232399834468769E-02
X_16298333_SNP A G 0.2656 51 141 0.02199 1.7736749317496345E-02
X_16298348_SNP A G 0.2553 48 140 0.03419 2.0905804953669976E-02
X_16298435_SNP A G 0.1538 30 165 0.5772 3.4588108574685283E-01
X_16298438_DEL T TCTGGCAAAGCTTTAACATAAAAAATTTACATTCTTTATTTTAT 0.2656 51 141 0.7062 4.6140158241332119E-01
X_16298508_SNP A C 0.4175 81 113 0.7051 7.6618614255198403E-01
X_16298520_SNP G C 0.4255 80 108 0.8306 7.9406452549530093E-01
X_16298557_SNP T G 0.08586 17 181 0.6678 7.2720479052816400E-01
X_16298584_SNP T G 0.2462 49 150 0.9745 6.7843182782500300E-01
X_16298588_SNP A G 0.2462 49 150 0.9745 6.7843182782500300E-01
X_16298604_SNP G C 0.2359 46 149 0.8035 9.8447851093937278E-01
X_16298655_INS TGCT T 0.1526 29 161 0.7808 6.8787467520017320E-01
X_16298661_SNP G A 0.1726 34 163 0.8992 7.4472318138661686E-01
X_16298680_SNP T C 0.1878 37 160 0.8892 6.4445705944978349E-01
X_16298682_SNP T G 0.1897 37 158 0.903 6.0227056067920648E-01
X_16298715_SNP T C 0.202 40 158 0.5481 7.4311786882386910E-01
X_16298750_SNP G T 0.05051 10 188 0.3136 2.8468615580292023E-01
X_16298758_SNP G A 0.05051 10 188 0.2676 2.4425393690277253E-01
X_16298800_SNP C T 0.2615 51 144 0.4702 6.9575720253439521E-01
X_16298806_SNP C T 0.2792 55 142 0.1618 9.2854805225129788E-02
X_16298866_SNP C G 0.1692 33 162 0.8474 7.7649200744208069E-01
X_16298885_SNP G A 0.3081 61 137 0.4916 5.1540679532762135E-01
X_16298886_SNP T C 0.1768 35 163 0.7174 9.4605884432417742E-01
X_16298888_SNP T C 0.3065 61 138 0.5167 5.4217213687122234E-01
X_16298929_SNP G T 0.385 77 123 0.2612 2.5372174892914423E-01
X_16298931_SNP C T 0.2814 56 143 0.1774 9.3266662134398937E-02
X_16299017_SNP A G 0.09278 18 176 0.7967 5.3872374185280503E-01
X_16299188_SNP C A 0.1546 30 164 0.4261 5.0539148748644702E-01
X_16299224_SNP T G 0.199 39 157 0.5233 4.0946694729718625E-01
X_16299296_SNP T C 0.2865 55 137 0.4711 6.3731848147222381E-01
X_16299368_SNP T G 0.3763 73 121 0.253 2.0137207641453880E-01
X_16299373_SNP G A 0.3282 64 131 0.6086 6.4662754721265658E-01
X_16299383_DEL A ACA 0.2732 50 133 0.4315 4.6139538431143767E-01
X_16299635_SNP C G 0.06122 12 184 0.5573 3.2181752137517106E-01
X_16299833_SNP T C 0.2784 54 140 0.204 3.0428873995502514E-01
X_16299840_SNP G A 0.2798 54 139 0.1798 2.8415204068630928E-01
X_16299893_INS GTG G 0.05882 11 176 0.01913 6.4112483169816895E-02
X_16299898_DEL A AA 0.2718 53 142 0.3122 4.3359430129625909E-01
X_16299961_SNP T C 0.1786 35 161 0.318 3.6170288984983301E-01
X_16300032_SNP G C 0.0603 12 187 0.1601 2.0101851481253619E-01
X_16300035_DEL TACATATGGCCT T 0.4439 83 104 0.2396 2.6091105012290561E-01
X_16300198_SNP T G 0.07614 15 182 0.6461 6.0349956167290597E-01
X_16300204_SNP T A 0.07035 14 185 0.6911 6.3621319999097681E-01
X_16300278_SNP A C 0.4286 84 112 0.4159 3.5883633520159264E-01
X_16300561_SNP A G 0.07107 14 183 0.2851 3.0186515007380932E-01
X_16300636_DEL A AATA 0.4583 77 91 0.02544 1.3764134295441781E-02
X_16300828_SNP A T 0.3299 64 130 0.7504 9.9856849430080108E-01
X_16300875_SNP A G 0.08065 15 171 0.01174 1.2882104169422854E-02
X_16301037_SNP A C 0.09137 18 179 0.147 9.6990092098704239E-02
X_16301478_SNP A G 0.1117 22 175 0.5906 5.9168555038222270E-01
X_16301575_SNP T C 0.06186 12 182 0.8461 7.4229646584113085E-01
X_16301643_SNP T C 0.0625 12 180 0.6295 5.4733480095396381E-01
X_16301832_SNP C T 0.05729 11 181 0.658 9.5019907095668399E-01
X_16301890_SNP A G 0.1489 28 160 0.786 9.6683780843879841E-01
X_16301894_SNP A G 0.1929 38 159 0.2764 1.5005202978373566E-01
X_16302046_SNP A G 0.1641 32 163 0.03228 2.3839044181131901E-02
X_16302047_SNP T A 0.08 16 184 0.5757 2.8248928791935946E-01
X_16302204_DEL A ACGGGCATGGGTACGGGCATGGGTA 0.07527 14 172 0.3256 3.5952117846660769E-01
X_16302247_SNP A T 0.0603 12 187 0.05925 5.7817785675598810E-02
X_16302426_SNP G T 0.05025 10 189 0.1209 1.0114977236113998E-01
X_16302746_SNP A T 0.07035 14 185 0.3619 3.0282855345055093E-01
X_16302749_DEL AA A 0.06667 13 182 0.4593 4.0941254413770722E-01
X_16302776_SNP A G 0.06061 12 186 0.006822 4.8177209436190936E-03
X_16302794_SNP T C 0.08081 16 182 0.2931 2.2311873240629043E-01
X_16302818_SNP G A 0.148 29 167 0.01011 7.3315447294476912E-03
X_16302933_SNP A C 0.07143 14 182 4.99e-06 4.7803202337413976E-06
X_16303203_SNP G C 0.05556 11 187 0.9378 7.8085590773426450E-01
X_16303218_SNP C T 0.08081 16 182 0.06192 2.2175098149123940E-01
X_16304288_SNP T C 0.06633 13 183 0.5425 6.5222942079150392E-01
X_16304294_SNP T G 0.07107 14 183 0.6287 7.6242619596319983E-01
X_16304297_SNP C T 0.07143 14 182 0.6401 7.6756610921201618E-01
X_16304308_SNP T C 0.07071 14 184 0.4425 4.3261535515095006E-01
X_16304342_SNP A C 0.06566 13 185 0.7737 8.3373793273384245E-01
X_16304400_SNP G C 0.4422 88 111 0.7859 9.5432855629373825E-01
X_16304460_SNP C G 0.2821 55 140 0.5123 2.3604407429232799E-01
X_16304490_SNP C T 0.3613 69 122 0.3707 5.6564474441407619E-01
X_16304517_SNP A G 0.4375 84 108 0.9824 6.4267899223521641E-01
X_16304586_SNP G A 0.1937 37 154 0.5942 5.7818474987674984E-01
X_16304628_SNP C T 0.2263 43 147 0.5987 4.4894991693988917E-01
X_16304676_SNP C T 0.196 39 160 0.6488 4.8539127094900070E-01
X_16304877_SNP C T 0.3622 71 125 0.1769 1.7340584387544167E-01
X_16304878_SNP T C 0.3198 63 134 0.09356 9.3982979945188228E-02
X_16304905_SNP T C 0.06 12 188 0.5255 4.5007001441955663E-01
X_16304934_SNP A C 0.4619 91 106 0.5673 5.3657467066684950E-01
X_16304935_SNP A C 0.4646 92 106 0.5765 4.8187860586740872E-01
X_16304936_SNP A T 0.4596 91 107 0.582 4.7106309800720925E-01
X_16305012_SNP T C 0.435 87 113 0.3907 3.2060779464826972E-01
X_16305071_SNP T C 0.4091 81 117 0.3098 2.7571731929162469E-01
X_16305077_SNP T C 0.0603 12 187 0.8959 9.6464816000543363E-01
X_16305092_SNP G A 0.06 12 188 0.9066 9.7394584246983928E-01
X_16305155_SNP G A 0.355 71 129 0.4901 6.0094969704593559E-01
X_16305194_SNP A G 0.2551 50 146 0.8841 9.9986038688075263E-01
X_16305332_SNP A G 0.1106 22 177 0.3051 2.8170719875817940E-01
X_16305389_SNP T C 0.12 24 176 0.2796 2.5868370390375417E-01
X_16305407_SNP T C 0.1111 22 176 0.5704 6.4105525554502141E-01
X_16305415_SNP C T 0.1111 22 176 0.3047 2.8578024515999223E-01
X_16305421_SNP G C 0.191 38 161 0.4436 4.7142495820286234E-01
X_16305423_SNP T G 0.1117 22 175 0.203 1.8860760501242824E-01
X_16305431_DEL ATC A 0.2159 38 138 0.4451 4.8141277378313296E-01
X_16305533_SNP A G 0.1949 38 157 0.5524 5.4086066808519928E-01
X_16305575_SNP G A 0.3782 73 120 0.4303 3.4727674957549470E-01
X_16305611_SNP A C 0.2296 45 151 0.6733 6.7928232170839786E-01
X_16305668_SNP C T 0.2474 48 146 0.6708 7.1725202620202388E-01
X_16305737_SNP G A 0.1472 29 168 0.2685 1.3595395289211909E-01
X_16305752_SNP T C 0.134 26 168 0.1678 8.7119187265034759E-02
X_16305818_SNP A C 0.4896 94 98 0.04059 2.7532110139480651E-02
X_16305933_SNP C A 0.4639 90 104 0.2591 3.0559393460851036E-01
X_16306016_SNP A C 0.4124 80 114 0.016 2.0539632020128148E-02
X_16306187_SNP G A 0.4745 93 103 0.005625 7.9235101504051084E-03
X_16306368_SNP C G 0.3958 76 116 0.04011 3.8399816530606090E-02
X_16306392_SNP C T 0.4946 92 94 0.06611 1.0407883292102260E-01
X_16306425_SNP A G 0.05051 10 188 0.5443 5.6127208719762689E-01
X_16306527_SNP A C 0.09184 18 178 0.4067 3.1830579391036073E-01
X_16306790_INS A ATCCACATA 0.2593 42 120 0.01238 1.0411999106621852E-02
X_16306802_SNP T C 0.3641 71 124 0.5397 6.3664672022149649E-01
X_16306976_SNP T C 0.06566 13 185 0.6679 5.6181448683427393E-01
X_16307315_SNP G T 0.4479 86 106 0.02645 3.9049127613233814E-02
X_16307424_SNP T C 0.4242 84 114 0.01377 2.9189497426638154E-02
X_16307435_SNP C T 0.4422 88 111 0.01182 1.8511841181803292E-02
X_16307504_SNP C T 0.4694 92 104 0.1604 1.8305967633999809E-01
X_16307546_SNP T C 0.4747 94 104 0.09104 1.1215171751974229E-01
X_16307618_SNP T C 0.4824 96 103 0.09387 1.1721569276480892E-01
X_16307651_SNP A G 0.4975 98 99 0.07383 1.2976099864143986E-01
X_16307691_SNP G A 0.4516 84 102 0.02554 3.8106648209378174E-02
X_16307703_SNP C T 0.4924 97 100 0.07398 1.0427376041675118E-01
X_16307760_SNP T C 0.4091 81 117 0.1427 3.3444194181211484E-01
X_16307847_SNP T C 0.3131 62 136 0.5105 5.1637821127485228E-01
X_16307958_SNP T C 0.075 15 185 0.843 8.7551878730435684E-01
X_16308078_SNP T C 0.1066 21 176 0.5581 5.7337486745846833E-01
X_16308150_SNP T C 0.3618 72 127 0.05003 3.5350905458414787E-02
X_16308174_SNP G A 0.4082 80 116 0.114 9.2643467612391728E-02
X_16308315_SNP C T 0.4192 83 115 0.08668 9.4968206143480338E-02
X_16308469_DEL G GAGGTAG 0.2121 42 156 0.11 8.8200705938336066E-02
X_16308515_SNP A G 0.2172 43 155 0.06957 6.5824884383479124E-02
X_16308630_SNP A G 0.1015 20 177 0.8282 8.2679677565120968E-01
X_16308634_SNP T A 0.09694 19 177 0.7392 9.4084080933335679E-01
X_16308641_SNP A T 0.09091 18 180 0.3909 3.7398314244318309E-01
X_16308663_SNP T A 0.1066 21 176 0.6198 5.2733127476378627E-01
X_16308868_SNP T C 0.05128 10 185 0.8123 8.5306812810613075E-01
X_16308884_SNP T C 0.07 14 186 0.5711 6.2391462199673120E-01
X_16308895_SNP C T 0.1263 25 173 0.7553 9.0657337268969873E-01
X_16309446_SNP T C 0.399 79 119 0.1743 1.3189662380055822E-01
X_16309493_SNP G A 0.05 10 190 0.1852 1.1937120518557054E-01
X_16309777_SNP C T 0.3673 72 124 0.272 4.6013317923497621E-01
X_16310022_SNP T C 0.06061 12 186 0.2732 3.6607272994877604E-01
X_16310067_SNP T C 0.07071 14 184 0.06841 1.3555116772022968E-01
X_16310145_INS AG A 0.3069 58 131 0.2575 4.2305201518868640E-01
X_16310169_SNP G A 0.3418 67 129 0.8971 7.0884379288591737E-01
X_16310241_SNP C T 0.1667 33 165 0.5273 7.4368474849892618E-01
X_16310268_SNP T C 0.1421 28 169 0.9578 8.0206603448343228E-01
X_16310292_SNP T C 0.1558 31 168 0.7912 9.9958656545241087E-01
X_16310326_SNP A C 0.1608 32 167 0.8136 9.6752292485348668E-01
X_16310328_SNP A G 0.1515 30 168 0.9833 7.6888565687644927E-01
X_16310335_SNP C A 0.1472 29 168 0.7936 7.1717595249569954E-01
X_16310424_SNP G A 0.2284 45 152 0.1644 2.0828125514463480E-01
X_16310445_SNP C T 0.201 40 159 0.3846 4.0585176780336962E-01
X_16310599_DEL A ACA 0.06218 12 181 0.008235 4.4141803838059560E-02
X_16310603_SNP T A 0.09045 18 181 0.1399 2.0147524928934302E-01
X_16310606_SNP T G 0.095 19 181 0.2029 3.1921498658165226E-01
X_16310638_SNP T A 0.0567 11 183 0.271 4.0135057056980361E-01
X_16310719_SNP T C 0.07576 15 183 0.1143 2.0381663492431046E-01
X_16310780_SNP T C 0.1624 32 165 0.4741 6.9414918799998582E-01
X_16310816_SNP T C 0.3487 68 127 0.9894 7.2446613747216726E-01
X_16310819_INS CCATGT C 0.3968 75 114 0.7824 8.6537549078523668E-01
X_16310825_SNP T C 0.2103 41 154 0.7948 9.0852953631022682E-01
X_16310869_SNP A G 0.3402 66 128 0.05951 6.5589804275095143E-02
X_16310893_SNP C T 0.3795 74 121 0.01893 9.1344017198675218E-03
X_16310902_SNP G A 0.2323 46 152 0.5147 3.3888487688879299E-01
X_16310938_SNP C T 0.1378 27 169 0.4596 6.1144044848069135E-01
X_16310947_SNP A G 0.2741 54 143 0.2957 1.3301809071183357E-01
X_16311040_SNP A G 0.4769 93 102 0.2682 3.7251374146387595E-01
X_16311055_SNP T C 0.2273 45 153 0.3228 2.1643792418926322E-01
X_16311073_SNP A G 0.3147 62 135 0.9226 8.6054118288766057E-01
X_16311187_DEL A AA 0.09412 16 154 0.7281 5.5115309096822651E-01
X_16311247_DEL A AA 0.1179 23 172 0.4446 5.8603428610414765E-01
X_16311290_SNP G A 0.2292 44 148 0.9561 7.0181648749879932E-01
X_16311535_SNP C T 0.1523 30 167 0.5015 6.3346186225787893E-01
X_16311548_SNP A C 0.13 26 174 0.9968 8.3680182012595616E-01
X_16311625_SNP C G 0.2778 55 143 0.7515 9.2345864937897892E-01
X_16311762_SNP G T 0.05102 10 186 3.981e-05 1.5748953787487730E-03
X_16311936_SNP A T 0.07179 14 181 0.05104 3.1150706432145084E-02
X_16311958_SNP T A 0.1244 24 169 0.1017 9.0394301595693505E-02
X_16311977_SNP A T 0.1364 27 171 0.104 7.8698254552802133E-02
X_16312019_SNP G C 0.1641 32 163 0.2162 3.2901455864390294E-01
X_16312069_SNP G T 0.08543 17 182 0.1136 1.3025939578279477E-01
X_16312083_SNP C G 0.1371 27 170 0.285 5.4204817698936458E-01
X_16312328_SNP A G 0.3641 71 124 0.131 9.7941521434023793E-02
X_16312337_SNP G T 0.3846 75 120 0.1199 8.7343687084296628E-02
X_16312338_SNP A G 0.3814 74 120 0.1626 1.2103840547294442E-01
X_16312343_SNP A T 0.3782 73 120 0.1519 1.1712967024274434E-01
X_16312351_SNP C T 0.3846 75 120 0.1534 1.2489987629558275E-01
X_16312359_SNP A G 0.3878 76 120 0.1115 8.0415155993056903E-02
X_16312385_SNP G C 0.2398 47 149 0.9814 8.1044759980708392E-01
X_16312558_SNP G A 0.4154 81 114 0.4567 5.0514710533752494E-01
X_16312625_DEL A AA 0.4093 79 114 0.6578 7.6935348052749797E-01
X_16312663_SNP T C 0.08808 17 176 0.7802 6.0482431600237474E-01
X_16312664_SNP C A 0.07895 15 175 0.6305 4.9929745963332695E-01
X_16312669_SNP C G 0.2995 59 138 0.436 4.8285266750601008E-01
X_16313111_SNP G A 0.125 25 175 0.2754 3.6100446244957507E-01
X_16313180_SNP G C 0.06061 12 186 0.1133 1.3542230260236487E-01
X_16313381_SNP T A 0.3627 70 123 0.4773 8.9383853441444094E-01
X_16313534_SNP A G 0.377 72 119 0.8681 7.1734489678604363E-01
X_16313846_SNP A C 0.09137 18 179 0.966 9.6157579603952126E-01
X_16313851_SNP G A 0.09548 19 180 0.8438 8.7730204773560616E-01
X_16313857_SNP G A 0.09091 18 180 0.8276 7.9607212360548918E-01
X_16313872_SNP A G 0.4103 80 115 0.551 3.6349699320154516E-01
X_16313961_SNP A T 0.4468 84 104 0.7249 8.8826469421922949E-01
X_16314024_SNP T A 0.3189 59 126 0.5165 1.9416632367254438E-01
X_16314040_SNP G A 0.3641 67 117 0.6788 4.7882714855577724E-01
X_16314184_SNP T C 0.05208 10 182 0.1703 2.0469650147408658E-01
X_16314216_SNP T A 0.05759 11 180 0.2098 2.5188041763451285E-01
X_16314262_SNP A T 0.06736 13 180 0.2564 2.9528964542495462E-01
X_16314267_SNP G T 0.06218 12 181 0.2978 3.4189823047508006E-01
X_16314301_SNP G A 0.07143 14 182 0.3888 4.9519180070552860E-01
X_16314350_SNP A T 0.0625 12 180 0.5294 6.7643124846035740E-01
X_16314387_SNP C T 0.05155 10 184 0.4039 5.2403560903237456E-01
X_16314388_SNP T G 0.0567 11 183 0.3399 4.2915035431092052E-01
X_16314394_SNP C G 0.06736 13 180 0.4902 6.3552821458441500E-01
X_16314481_SNP C T 0.3005 58 135 0.2827 3.7077481371060361E-01
X_16314565_DEL A AT 0.05102 10 186 0.2066 2.6230743679689528E-01
X_16314676_SNP G T 0.09845 19 174 0.3328 2.1838933044708408E-01
X_16314801_SNP G T 0.3876 69 109 0.96 8.1184888691201451E-01
X_16314894_SNP A G 0.07692 15 180 0.914 8.6901969704250337E-01
X_16315070_SNP T C 0.1624 32 165 0.9481 6.9350888909167696E-01
X_16315071_SNP C A 0.3281 63 129 0.7385 8.5177586384771031E-01
X_16315105_SNP C A 0.2513 48 143 0.3392 1.0175734316561791E-01
X_16315176_SNP A C 0.1162 23 175 0.4746 3.3295650483857253E-01
X_16315216_SNP A T 0.07614 15 182 0.1723 1.0386536361532583E-01
X_16315466_SNP G A 0.2487 48 145 0.4303 7.6032426251601926E-01
X_16315480_SNP A T 0.2462 48 147 0.4477 8.6274535965692056E-01
X_16315484_SNP C T 0.08092 14 159 0.7525 2.0117561845338416E-01
X_16315533_SNP A G 0.2202 37 131 0.8606 8.1928484321035344E-01
X_16315534_SNP A C 0.227 42 143 0.5502 8.0983987360879617E-01
X_16315619_SNP T C 0.228 44 149 0.5245 9.1057579729109828E-01
X_16315656_SNP C T 0.3782 73 120 0.6749 8.7980391389903390E-01
X_16315683_SNP T G 0.2154 42 153 0.8083 7.8100789750297517E-01
X_16315878_SNP C T 0.05528 11 188 0.4339 6.7402480786355623E-01
X_16315886_SNP G T 0.1451 28 165 0.7015 7.3052848963392458E-01
X_16315939_SNP T G 0.05025 10 189 0.2399 3.2719535975632119E-01
X_16315984_INS CGC C 0.1183 22 164 0.654 5.3157047974228033E-01
X_16316032_SNP A G 0.3401 67 130 0.9465 6.7674526760706644E-01
X_16316305_SNP G A 0.1633 32 164 0.7126 8.1057241335172381E-01
X_16316310_SNP A G 0.1574 31 166 0.519 6.0601799839132187E-01
X_16316535_SNP A G 0.2812 54 138 0.9413 7.1413770944920585E-01
X_16316817_SNP A G 0.07179 14 181 0.3701 2.8659493354712628E-01
X_16316859_DEL T TT 0.2581 48 138 0.9665 7.4751290523475977E-01
X_16316977_SNP G A 0.1813 35 158 0.5866 6.0045248344627566E-01
X_16317041_INS GAGG G 0.232 42 139 0.8373 7.2814862506324396E-01
X_16317137_SNP C A 0.2602 51 145 0.9197 6.4855873318990254E-01
X_16318001_INS CATTGGGC C 0.1587 30 159 0.3734 3.8407208759986033E-01
X_16318068_SNP G A 0.1744 34 161 0.701 8.5027417494080049E-01
X_16318143_SNP A C 0.09548 19 180 0.8242 7.1564220538215428E-01
X_16318173_INS GCTTTTGG G 0.1813 35 158 0.7062 7.9093009287644389E-01
X_16318530_SNP T G 0.06091 12 185 0.2113 2.4423436447918678E-01
X_16318597_SNP C G 0.05641 11 184 0.5048 4.3701761105768477E-01
X_16318819_SNP C G 0.25 48 144 0.3995 2.4632139815844345E-01
X_16318865_SNP G A 0.4124 80 114 0.7214 3.6331325037808648E-01
X_16318943_SNP G C 0.06122 12 184 0.1922 2.8159115643549459E-01
X_16318984_SNP C G 0.232 45 149 0.3983 2.9681406836864876E-01
X_16318993_SNP C T 0.2371 46 148 0.4123 3.1012936584904938E-01
X_16319043_SNP A G 0.1295 25 168 0.764 8.9488281812633252E-01
X_16319064_SNP A G 0.1156 23 176 0.567 4.0847731595108150E-01
X_16319245_DEL T TT 0.2105 40 150 0.3439 4.3258621994356350E-01
X_16319494_SNP C T 0.1269 25 172 0.597 3.7806949175875026E-01
X_16319584_SNP T C 0.05641 11 184 0.9778 9.3618682130468278E-01
X_16319823_SNP C G 0.09845 19 174 0.4047 3.3630750084371286E-01
X_16319903_SNP A G 0.09043 17 171 0.8189 8.0593832741575300E-01
X_16320123_SNP A G 0.07 14 186 0.8024 5.2568377280697465E-01
X_16320246_SNP A T 0.09548 19 180 0.07985 8.1721311479683131E-02
X_16320247_SNP A G 0.1206 24 175 0.812 6.5544183877302353E-01
X_16320318_SNP A T 0.0804 16 183 0.9693 6.4203402376297480E-01
X_16320370_SNP G A 0.1919 38 160 0.1977 1.9952097948949743E-01
X_16320373_SNP G A 0.1206 24 175 0.5164 3.8013785479476070E-01
X_16320414_SNP A C 0.198 39 158 0.1537 1.4942514065664303E-01
X_16320436_SNP G T 0.1856 36 158 0.202 1.7710443441511814E-01
X_16320496_SNP C G 0.1218 24 173 0.5661 4.7755168579792739E-01
X_16320574_SNP C T 0.1882 35 151 0.1622 1.7538545486043866E-01
X_16320579_INS CCTGTAAC C 0.178 34 157 0.1688 1.8869511231259806E-01
X_16320583_SNP C A 0.1969 38 155 0.1649 1.9212807785053321E-01
X_16320584_SNP A T 0.2917 56 136 0.17 7.0944882144258384E-02
X_16320590_DEL A ATGA 0.06667 13 182 0.02523 4.1042333030357939E-02
X_16320781_SNP G A 0.1777 35 162 0.4769 2.2464297626349550E-01
X_16320818_SNP T C 0.1414 28 170 0.3305 4.1329615992580893E-01
X_16321056_SNP T C 0.09596 19 179 0.3192 3.3606864494042554E-01
X_16321099_SNP A T 0.1888 37 159 0.4256 2.2099833270198044E-01
X_16321227_SNP T A 0.196 39 160 0.173 1.4719868153160176E-01
X_16321537_SNP C T 0.4872 95 100 0.9982 8.6511911823971399E-01
X_16321727_SNP C T 0.2256 44 151 0.8999 6.5603891687911786E-01
X_16321976_SNP A G 0.1156 23 176 0.5875 4.6905231061248176E-01
X_16322009_SNP A C 0.07576 15 183 0.1802 2.5395330855436926E-01
X_16322014_DEL A AA 0.06599 13 184 0.057 1.0704617707970798E-01
X_16322023_SNP T C 0.07538 15 184 0.1756 2.4918352973102664E-01
X_16322034_SNP A C 0.2161 43 156 0.2979 2.8242281460749841E-01
X_16322058_SNP T C 0.09 18 182 0.229 2.5070664779971752E-01
X_16322108_INS ATTATTTA A 0.1543 29 159 0.5231 2.3468768927940331E-01
X_16322138_SNP A C 0.06154 12 183 0.4855 2.9013146173622195E-01
X_16322241_SNP T A 0.1701 33 161 0.5097 2.6764460930037726E-01
X_16322274_SNP G C 0.3016 57 132 0.2215 1.9661301321919189E-01
X_16322437_DEL G GCTGTGTGTGTG 0.06349 12 177 0.1993 1.2881857415655595E-01
X_16322483_SNP G A 0.3684 70 120 0.1559 1.7721450099904124E-01
X_16322713_SNP A G 0.09278 18 176 0.3016 1.8284729370292474E-01
X_16322730_SNP G A 0.07 14 186 0.6352 3.8541362456162276E-01
X_16322814_SNP G C 0.06533 13 186 0.6801 4.4909232606634231E-01
X_16322980_SNP C A 0.2284 45 152 0.2528 2.6773130495187225E-01
X_16322981_SNP T G 0.2323 46 152 0.2027 2.1871567666089753E-01
X_16322991_SNP A G 0.06533 13 186 0.8192 5.8043120507405987E-01
X_16323007_SNP G A 0.07 14 186 0.6352 3.8541362456162276E-01
X_16323014_SNP G T 0.4974 97 98 0.4819 7.2849629720290987E-01
X_16323024_SNP C T 0.2908 57 139 0.4052 5.4331435621418078E-01
X_16323338_SNP T C 0.2653 52 144 0.8363 9.7994906648389246E-01
X_16323466_SNP C A 0.2642 51 142 0.8411 9.8651438827744242E-01
X_16323533_SNP A T 0.2073 40 153 0.6821 6.9844651632029775E-01
X_16323635_SNP G A 0.1859 37 162 0.4013 5.4121083201023557E-01
X_16323716_DEL G GCAGCAG 0.1017 18 159 0.9531 8.3998974946739668E-01
X_16323936_SNP A C 0.08673 17 179 0.2481 4.0703696723186411E-01
X_16323941_SNP T A 0.3777 71 117 0.5006 7.7139888599751794E-01
X_16324554_SNP T C 0.2857 56 140 0.8261 9.4740948378254397E-01
X_16324767_SNP T C 0.3763 73 121 0.9025 9.6793266196852290E-01
X_16324823_SNP C G 0.3874 74 117 0.8118 5.2367215034772030E-01
X_16324886_SNP A C 0.4815 91 98 0.7632 4.5444643110762706E-01
X_16324923_SNP C T 0.474 91 101 0.9508 6.5752960455280085E-01
X_16325000_SNP C T 0.4219 81 111 0.9949 8.0045271966063858E-01
X_16325138_SNP G A 0.4301 80 106 0.4361 5.9098487677191347E-01
X_16325174_SNP T C 0.09948 19 172 0.4448 3.3016451496101928E-01
X_16325270_SNP A G 0.2742 51 135 0.04408 3.2050960095981476E-02
X_16325366_SNP T C 0.1623 31 160 0.4868 9.7168855222052730E-01
X_16325480_SNP A G 0.4794 93 101 0.5131 7.6214261918745396E-01
X_16325894_SNP C T 0.3838 76 122 0.6803 8.9313276688355281E-01
X_16325942_SNP G A 0.3807 75 122 0.616 8.2557758063964204E-01
X_16325975_SNP C T 0.4141 82 116 0.532 8.1711633791466431E-01
X_16326152_SNP T C 0.1905 36 153 0.06022 3.8826850048166765E-02
X_16326182_SNP A G 0.1451 28 165 0.2911 2.2014349589799409E-01
X_16326212_SNP G A 0.159 31 164 0.3921 3.4269192747317412E-01
X_16326458_SNP T C 0.3979 76 115 0.6504 9.8941242470674173E-01
X_16326842_SNP T C 0.4688 90 102 0.5652 3.4610713106567070E-01
X_16326845_SNP C G 0.4762 90 99 0.9006 6.3860584782732055E-01
X_16326869_SNP C A 0.1809 36 163 0.02582 2.1091145824882730E-02
X_16326911_SNP T C 0.3673 72 124 0.1572 2.6617197980756391E-01
X_16326918_SNP A G 0.4381 85 109 0.5601 3.6070465705283694E-01
X_16326940_SNP A C 0.07143 14 182 0.03741 5.2788477103955143E-02
X_16326972_SNP C T 0.3511 66 122 0.2648 4.1805727280877980E-01
X_16326981_INS TATGTCGATATATTTTCCACCTAGCACTTATCTTAAATTTTGTTAAAT T 0.3315 59 119 0.2537 2.9299196799344795E-01
X_16326998_SNP T C 0.4508 87 106 0.3248 2.0285963048588784E-01
X_16327036_SNP A G 0.09596 19 179 0.214 1.7354317801213459E-01
X_16327253_SNP C T 0.4197 81 112 0.8205 9.0146910245860667E-01
X_16327457_SNP A G 0.399 79 119 0.9896 7.7916371760632297E-01
X_16327589_SNP T C 0.3804 70 114 0.8277 9.6152843003154909E-01
X_16327613_SNP T C 0.085 17 183 0.3955 3.5250488071574981E-01
X_16327733_SNP A G 0.0804 16 183 0.2932 2.1571230477445313E-01
X_16327985_SNP T C 0.4467 88 109 0.3112 3.0840828023029820E-01
X_16327994_SNP A T 0.4897 95 99 0.3152 3.2711351258865584E-01
X_16328204_SNP A G 0.4694 92 104 0.8522 6.4911825654099098E-01
X_16328210_SNP T G 0.4907 79 82 0.8836 9.2509511598633776E-01
X_16328213_SNP T G 0.4348 70 91 0.9534 7.4577522850480948E-01
X_16328249_SNP G T 0.4896 94 98 0.5108 5.3512156577702141E-01
X_16328265_SNP A C 0.4462 87 108 0.7178 4.3889108786665409E-01
X_16329350_SNP A G 0.4579 87 103 0.9207 5.4211811535543797E-01
X_16329558_SNP A G 0.1134 22 172 0.08787 6.1603909787246253E-02
X_16329702_SNP A C 0.09184 18 178 0.01236 1.4806207969575111E-02
X_16329714_SNP G A 0.1809 36 163 0.03004 2.3287981393580008E-02
X_16329804_SNP G A 0.06122 12 184 0.296 3.7744714966314374E-01
X_16330252_SNP C A 0.3632 69 121 0.003651 2.5990693030410808E-03
X_16330760_SNP T A 0.0829 16 177 0.6393 3.3841834259307402E-01
X_16330786_SNP T G 0.1675 32 159 0.01104 3.9784706285777863E-02
X_16330832_SNP G C 0.2398 47 149 0.1238 1.9985214497672410E-01
X_16331129_DEL T TT 0.1399 27 166 0.4268 2.0894644597768441E-01
X_16331693_DEL T TCTGACTTAAATTTGACAATTTGGAATACTGAAAT 0.1667 32 160 0.4627 4.6251112705061859E-01
X_16331776_DEL TT T 0.435 77 100 0.412 3.2711817860404713E-01
X_16331780_SNP C T 0.4231 77 105 0.4146 3.0215309702504378E-01
X_16331954_SNP A G 0.1897 37 158 0.723 7.3938406357113895E-01
X_16332051_SNP A T 0.09424 18 173 0.7623 6.1100534178793631E-01
X_16332068_SNP G T 0.1726 34 163 0.2894 2.5283276401091181E-01
X_16332714_SNP A T 0.08205 16 179 0.7168 6.8702247324927057E-01
X_16332715_SNP T G 0.1481 28 161 0.8335 6.9951387653287811E-01
X_16332757_SNP T C 0.1186 23 171 0.9376 9.7936611610790747E-01
X_16332852_SNP A G 0.08586 17 181 0.6543 7.8619808059745422E-01
X_16332855_SNP G C 0.08543 17 182 0.6472 8.6333241488344215E-01
X_16332973_SNP A G 0.101 20 178 0.4723 4.8776011657008556E-01
X_16333028_SNP C G 0.09645 19 178 0.9487 9.0764293994698408E-01
X_16333134_SNP A G 0.1031 20 174 0.9785 9.7999752459265843E-01
X_16333145_SNP G A 0.2551 50 146 0.9071 9.3874137316304163E-01
X_16333506_SNP T A 0.2031 39 153 0.9203 9.1655728286945948E-01
X_16333704_SNP G C 0.2081 41 156 0.9091 8.0259238609706429E-01
X_16333798_SNP A G 0.2132 42 155 0.8164 7.0934237872445394E-01
X_16333822_DEL G GAT 0.1813 35 158 0.9916 8.8820902491479714E-01
X_16333865_SNP G T 0.2041 40 156 0.7891 7.0005427481918225E-01
X_16334042_SNP T C 0.335 66 131 0.1574 3.5790959740095363E-01
X_16334044_SNP A C 0.1856 36 158 0.8188 7.2266520077945895E-01
X_16334368_SNP T C 0.09184 18 178 0.664 5.7598905336515660E-01
X_16334736_SNP G A 0.09137 18 179 0.6323 5.1173169628269044E-01
X_16334737_SNP A C 0.1327 26 170 0.8702 7.7017766342209049E-01
X_16334747_SNP C G 0.06061 12 186 0.3238 2.3355084026068007E-01
X_16335034_SNP C G 0.1692 33 162 0.8788 9.2235844229086639E-01
X_16335042_SNP T C 0.08586 17 181 0.7079 6.2297193458742406E-01
X_16335210_SNP C T 0.1641 32 163 0.9734 9.5029711565351904E-01
X_16335256_SNP A G 0.1768 35 163 0.801 7.4085545885185422E-01
X_16335425_SNP C A 0.1692 33 162 0.8629 7.4804698347120413E-01
X_16335538_SNP C T 0.1818 36 162 0.878 8.2320160679065024E-01
X_16335771_SNP T G 0.1701 33 161 0.9604 8.5191390003423806E-01
X_16335778_INS AACACA A 0.1554 30 163 0.8674 9.7364273265831958E-01
X_16335801_SNP T C 0.1809 36 163 0.8399 7.2421584925629057E-01
X_16336070_INS GAG G 0.3642 59 103 0.02478 5.8570202173720165E-02
X_16336123_SNP T G 0.4946 91 93 0.1769 3.5105975450591820E-01
X_16336134_DEL G GG 0.4624 86 100 0.1713 4.7328379174003832E-01
X_16336273_INS AACA A 0.4899 97 101 0.1399 4.6958874522517569E-01
X_16336313_INS AA A 0.4677 87 99 0.2793 8.2833357592403734E-01
X_16336438_SNP C G 0.07614 15 182 0.7399 6.2463182351040936E-01
X_16336474_SNP A G 0.1768 35 163 0.9157 8.7543176114435550E-01
X_16336526_INS TT T 0.09596 19 179 0.6845 5.7734972285463071E-01
X_16336583_SNP A G 0.4898 96 100 0.3038 7.0460499007251354E-01
X_16336747_SNP A C 0.4392 83 106 0.8415 6.6232122920769432E-01
X_16336970_SNP G A 0.08718 17 178 0.9643 8.3671455740514822E-01
X_16336995_SNP C G 0.08205 16 179 0.933 8.7830823098536404E-01
X_16337156_SNP A G 0.08 16 184 0.8282 8.2737773815153015E-01
X_16337223_SNP C T 0.1795 35 160 0.7141 5.9916439462764903E-01
X_16337252_SNP G A 0.08421 16 174 0.6326 5.6695845848821458E-01
X_16337255_DEL T TCACAAT 0.1471 25 145 0.3436 6.6454520893587699E-01
X_16337307_SNP T G 0.08763 17 177 0.8533 8.6322266253023949E-01
X_16337341_SNP T C 0.1744 34 161 0.8341 7.7707285809303017E-01
X_16337382_SNP T G 0.1777 35 162 0.8766 7.5614403562235155E-01
X_16337405_SNP T A 0.1795 35 160 0.7907 7.4006870171013683E-01
X_16337406_SNP A T 0.1827 36 161 0.8019 7.2106483644266861E-01
X_16337473_SNP A C 0.1786 35 161 0.9643 8.1966671696710869E-01
X_16337474_SNP T A 0.1786 35 161 0.9117 8.0492895570346801E-01
X_16337510_SNP T C 0.1888 37 159 0.6896 5.8355793029802872E-01
X_16337674_SNP T C 0.07 14 186 0.436 3.4001465595605007E-01
X_16337785_SNP G A 0.06701 13 181 0.7118 6.8768660635135737E-01
X_16338314_SNP G A 0.1709 34 165 0.888 9.0997016060408997E-01
X_16338819_SNP A C 0.3368 65 128 0.6335 8.8400968362053245E-01
X_16339265_SNP A G 0.09474 18 172 0.4655 7.1981718524041116E-01
X_16341426_SNP T G 0.3128 56 123 0.2201 3.0197389885371062E-01
X_16341532_SNP A T 0.05789 11 179 0.3608 4.0560486217249070E-01
X_16341629_SNP G T 0.3167 57 123 0.7654 8.6957734544738974E-01
X_16341636_DEL T TGACAGCGCGCGAGTACAA 0.3027 56 129 0.6254 7.2970639423402694E-01
X_16341662_INS TAATTATATT T 0.2298 37 124 0.8759 8.8695000792016443E-01
X_16341841_SNP C A 0.055 11 189 0.4026 4.3382561461999569E-01
X_16342028_SNP A G 0.05025 10 189 0.3435 4.0048223964986474E-01
X_16342291_SNP A G 0.05528 11 188 0.3972 4.2912990310419064E-01
X_16342396_SNP A C 0.05528 11 188 0.3972 4.2912990310419064E-01
X_16343064_SNP T G 0.3446 61 116 0.685 8.8255962801360677E-01
X_16343066_SNP C G 0.0625 12 180 0.9806 9.3212649720665564E-01
X_16343068_SNP T G 0.05699 11 182 0.9526 8.7051294907838073E-01
X_16343083_SNP T G 0.3476 65 122 0.6955 9.2432835671632141E-01
X_16343255_SNP A G 0.1152 22 169 0.2803 2.7627562020843888E-01
X_16343280_SNP C A 0.2604 44 125 0.4261 6.5818182411077431E-01
X_16343348_SNP A T 0.3711 72 122 0.3802 7.0685738062460324E-01
X_16343387_SNP T C 0.3333 62 124 0.7188 8.4664301969426947E-01
X_16343490_SNP A G 0.3564 67 121 0.7883 4.7057764454606632E-01
X_16343597_SNP G A 0.1378 27 169 0.2353 2.8294608153950795E-01
X_16343614_INS AAGAAGAAGA A 0.05056 9 169 0.5411 5.3796849624311405E-01
X_16343679_SNP A C 0.05584 11 186 0.3302 2.6335862831522561E-01
X_16343702_SNP T A 0.1608 32 167 0.1097 1.4204236090319378E-01
X_16343785_SNP T A 0.06061 12 186 0.2306 1.4772685593146440E-01
X_16343794_SNP T C 0.06566 13 185 0.2065 1.7027515116773151E-01
X_16343805_SNP C G 0.0603 12 187 0.2809 2.2046619394985434E-01
X_16343859_INS TTACTTTTAAGTCGT T 0.05102 10 186 0.2121 3.0771806030897986E-01
X_16343865_SNP C T 0.05128 10 185 0.1714 1.5168736496811386E-01
X_16343970_SNP C T 0.401 79 118 0.2299 3.7088846927601871E-01
X_16344030_SNP C T 0.0603 12 187 0.8235 7.4008170251762317E-01
X_16344120_SNP A G 0.4596 91 107 0.3008 4.3555010739032796E-01
X_16344135_SNP A G 0.3846 75 120 0.3229 4.0010025874345001E-01
X_16344210_SNP C T 0.3782 73 120 0.3062 4.1505441472282878E-01
X_16344257_SNP A G 0.3959 78 119 0.2338 3.1948698106757090E-01
X_16344687_SNP A C 0.09645 19 178 0.4053 2.2880116508381532E-01
X_16344746_SNP T A 0.4293 85 113 0.2541 3.3790013228032967E-01
X_16344788_SNP A G 0.3744 73 122 0.3482 6.7104397172126973E-01
X_16344965_SNP T A 0.1156 23 176 0.4002 2.7114617909653171E-01
X_16345186_SNP T C 0.05556 11 187 0.3724 4.4646033847264055E-01
X_16345199_SNP G A 0.05 10 190 0.6091 7.7912949417459676E-01
X_16345224_SNP A C 0.359 70 125 0.2101 4.5372426845832825E-01
X_16345268_SNP A C 0.456 88 105 0.2819 5.2591122674495816E-01
X_16345940_SNP C T 0.4822 95 102 0.05791 2.0173037161765206E-01
X_16345942_SNP T A 0.4848 96 102 0.05882 2.0176722655511670E-01
X_16346125_SNP A G 0.1457 29 170 0.4975 8.8204673501618869E-01
X_16346221_SNP A G 0.3065 61 138 0.4473 8.0346971238283416E-01
X_16346251_SNP T G 0.2751 52 137 0.5982 9.5746668955236958E-01
X_16346566_SNP C G 0.1061 21 177 0.8291 5.0336500473686918E-01
X_16346760_SNP T A 0.4746 84 93 0.02834 3.3169362777930964E-02
X_16346769_SNP G A 0.4971 85 86 0.04877 4.9036298466883677E-02
X_16346840_SNP G A 0.4634 76 88 0.2024 2.9901508199145899E-01
X_16346959_SNP G A 0.08065 15 171 0.3746 2.5453290176711774E-01
X_16346979_INS AGA A 0.07821 14 165 0.2641 1.9403323302416309E-01
X_16347492_SNP T A 0.3777 71 117 0.1203 3.0058411847965527E-01
X_16347726_DEL A AA 0.1243 23 162 0.02472 1.4580214372092290E-02
X_16347729_SNP G C 0.06736 13 180 0.2786 2.3747928605265123E-01
X_16347737_SNP C T 0.1385 27 168 0.04265 7.3548611580856030E-02
X_16347848_INS C CCC 0.4339 82 107 0.1044 2.4056152582869228E-01
X_16347851_SNP T C 0.4241 81 110 0.1071 2.6374309236594373E-01
X_16347855_SNP T C 0.07538 15 184 0.3738 5.0610258162543265E-01
X_16347892_SNP C A 0.4309 81 107 0.1444 2.4208356916878215E-01
X_16348244_SNP A T 0.3176 54 116 0.1275 1.6241029488495218E-01
X_16348287_SNP T A 0.08511 16 172 0.7132 6.7114958655632062E-01
X_16348653_SNP G C 0.1503 29 164 0.03962 8.6698976028212527E-02
X_16349045_SNP T C 0.3373 57 112 0.002113 8.7875727385657964E-04
X_16349046_SNP T G 0.3512 59 109 0.005044 2.7284011689580113E-03
X_16349552_SNP A C 0.07471 13 161 0.03964 1.5886442202213545E-02
X_16349722_DEL TT T 0.07647 13 157 0.9497 8.9333034407465972E-01
X_16349994_SNP C T 0.1111 22 176 0.5236 5.9790857322125135E-01
X_16350102_SNP C T 0.3161 61 132 0.9376 9.5982272978221883E-01
X_16350158_DEL TGTATGT T 0.3687 66 113 0.7188 6.2864068615476010E-01
X_16350174_DEL T TATGTGTGTGTGTAT 0.2556 46 134 0.7801 8.0247691957636413E-01
X_16350538_SNP T G 0.07821 14 165 0.4627 3.7042921852179389E-01
X_16350655_SNP T G 0.07692 15 180 0.9181 4.9761648425845073E-01
X_16350747_SNP A C 0.4896 94 98 0.03827 1.2425503386214931E-01
X_16350889_SNP A T 0.08081 16 182 0.5193 4.8775018577564999E-01
X_16351309_SNP C T 0.4588 89 105 0.9555 7.5079017336821829E-01
X_16351366_DEL T TT 0.2983 54 127 0.3465 8.1586494258811704E-01
X_16351421_SNP T G 0.4897 95 99 0.921 7.9489489221702736E-01
X_16351709_SNP A G 0.4615 90 105 0.8495 8.9999826918391990E-01
X_16351923_SNP C A 0.3216 64 135 0.5041 6.6992867294788683E-01
X_16352062_DEL TGTGTGTGT T 0.0929 17 166 0.9964 9.2374876429703490E-01
X_16352119_SNP T C 0.2755 54 142 0.9378 8.4065242022766851E-01
X_16352663_SNP T A 0.1508 30 169 0.9424 9.3922314086449787E-01
X_16352765_SNP C G 0.1173 23 173 0.6415 6.5529021950629840E-01
X_16352790_SNP G T 0.2268 44 150 0.4601 5.1366544458618213E-01
X_16353183_SNP C T 0.09645 19 178 0.2601 3.2413464442613293E-01
X_16353206_SNP C A 0.4603 87 102 0.6353 3.4803740853734633E-01
X_16353449_SNP A T 0.2031 39 153 0.5239 3.2090442215821724E-01
X_16354082_SNP T G 0.25 48 144 0.9618 7.8461859779289567E-01
X_16354112_SNP A G 0.08122 16 181 0.4888 5.2486776998624607E-01
X_16354113_SNP G A 0.3037 58 133 0.4401 6.1929777825525245E-01
X_16354185_DEL T TT 0.2793 50 129 0.3748 5.5053669903644042E-01
X_16354316_SNP G A 0.07576 15 183 0.3276 5.3415109659262294E-01
X_16354339_SNP A G 0.13 26 174 0.3012 5.8183192183075061E-01
X_16354467_SNP T C 0.3436 67 128 0.401 7.6588090822237564E-01
X_16354471_SNP A G 0.3385 66 129 0.4403 8.0111223380910879E-01
X_16354541_SNP A G 0.3179 62 133 0.611 9.9940007421077059E-01
X_16354638_SNP A C 0.4199 76 105 0.3549 6.3818366061531351E-01
X_16354696_SNP G T 0.4324 80 105 0.4519 7.9841874188847750E-01
X_16354935_SNP A G 0.3737 74 124 0.2833 4.3653437652244709E-01
X_16355033_SNP T A 0.4796 94 102 0.1829 3.3858905984086385E-01
X_16355078_DEL A AA 0.3846 70 112 0.3068 3.2699608012212011E-01
X_16355149_SNP G A 0.3814 74 120 0.3216 3.9160333592592045E-01
X_16355317_SNP T A 0.08586 17 181 0.8203 9.2922361346721427E-01
X_16355360_SNP T G 0.221 40 141 0.4037 6.2087043478466741E-01
X_16355469_SNP T C 0.08163 16 180 0.6853 8.1492332868598938E-01
X_16355609_SNP C T 0.08205 16 179 0.6395 6.6296076397705717E-01
X_16355640_SNP C A 0.102 20 176 0.6998 8.6974647127285420E-01
X_16355666_SNP C T 0.09184 18 178 0.7107 8.5880057816805677E-01
X_16355792_SNP G A 0.101 20 178 0.7182 8.7248797280091117E-01
X_16355827_SNP G T 0.09091 18 180 0.7861 9.5078200812749314E-01
X_16355886_SNP T C 0.102 20 176 0.6758 8.4071537968789545E-01
X_16356127_SNP T A 0.1186 23 171 0.3443 3.8120219300029357E-01
X_16356180_SNP A C 0.09794 19 175 0.4103 4.2670386018303796E-01
X_16356325_SNP G A 0.2041 40 156 0.9188 9.5735934817829671E-01
X_16356473_SNP G A 0.09137 18 179 0.4279 3.9954226807998927E-01
X_16356657_SNP C T 0.08673 17 179 0.2486 2.1449854170628724E-01
X_16356723_SNP T A 0.203 40 157 0.8053 6.2396020970163413E-01
X_16356763_SNP G C 0.09091 18 180 0.5112 4.5003469098030136E-01
X_16356764_SNP T A 0.1005 20 179 0.4686 4.1067164292008596E-01
X_16357075_SNP T G 0.1888 37 159 0.9226 6.8573487181245985E-01
X_16357140_SNP T C 0.09548 19 180 0.4645 6.4108488048948675E-01
X_16357279_SNP A T 0.09231 18 177 0.2978 4.7027194283467755E-01
X_16357364_SNP G T 0.09694 19 177 0.59 7.8024648773698679E-01
X_16357421_SNP G T 0.07143 14 182 0.5536 7.7217243278996528E-01
X_16357899_SNP T C 0.1183 22 164 0.5194 9.4522014590113279E-01
X_16358397_SNP A G 0.07107 14 183 0.7552 7.7877061202927889E-01
X_16358448_SNP A G 0.06633 13 183 0.7038 7.0387519128673715E-01
X_16358550_SNP A G 0.06091 12 185 0.6541 7.8200016656551108E-01
X_16358950_SNP C T 0.14 28 172 0.6891 7.6719779535944643E-01
X_16359147_SNP G C 0.1106 22 177 0.3227 2.3374593880808947E-01
X_16359336_SNP T G 0.08081 16 182 0.5204 5.5861233709324476E-01
X_16359340_SNP A T 0.07653 15 181 0.6603 8.0275587096245937E-01
X_16359482_SNP G A 0.2435 47 146 0.4775 5.0687428141075697E-01
X_16359483_SNP G A 0.2359 46 149 0.4241 4.7378044941038777E-01
X_16359522_SNP A G 0.2359 46 149 0.5689 5.6759506618421840E-01
X_16359559_SNP T A 0.1005 20 179 0.5894 5.3097469395540464E-01
X_16359560_SNP C G 0.2121 42 156 0.3435 3.3336192151969402E-01
X_16359625_SNP G T 0.2475 49 149 0.3038 4.7549085808285407E-01
X_16359636_SNP T A 0.197 39 159 0.471 6.5684794496694443E-01
X_16359638_SNP A G 0.1888 37 159 0.4125 6.2716604576742663E-01
X_16359715_SNP T G 0.4337 85 111 0.7385 7.6183077408696254E-01
X_16359826_DEL TT T 0.4689 83 94 0.8912 8.6640687540777073E-01
X_16359833_SNP A C 0.05699 11 182 0.3651 2.7704887342290052E-01
X_16359922_SNP C A 0.4922 95 98 0.7339 9.7188777058335563E-01
X_16359983_SNP C T 0.4256 83 112 0.9001 7.2714700247033126E-01
X_16360079_SNP A G 0.1414 28 170 0.5662 5.9707415391656937E-01
X_16360286_SNP G A 0.1919 38 160 0.2925 1.6143920799658440E-01
X_16360582_SNP G A 0.205 41 159 0.6381 6.3948666541615207E-01
X_16360828_SNP G A 0.1168 23 174 0.7804 8.9489418143062127E-01
X_16360848_SNP G A 0.2172 43 155 0.6083 4.5645539374656630E-01
X_16360862_SNP A G 0.06091 12 185 0.4149 4.5648401951976114E-01
X_16360908_SNP G A 0.07 14 186 0.5972 6.0196723469161628E-01
X_16361078_SNP T A 0.06599 13 184 0.5711 5.5601271189212098E-01
X_16361138_SNP A T 0.06533 13 186 0.3752 4.4564862302237929E-01
X_16361296_DEL A AGA 0.09239 17 167 0.9992 9.9681755270467598E-01
X_16361595_SNP T G 0.08586 17 181 0.7191 8.5112412811247462E-01
X_16361787_SNP A T 0.06091 12 185 0.706 8.3981736615342562E-01
X_16361789_SNP A C 0.06566 13 185 0.8159 9.2276788374897933E-01
X_16361797_DEL T TT 0.05641 11 184 0.7156 8.6886362486304869E-01
X_16361990_SNP G A 0.2284 45 152 0.3109 4.1763032557515622E-01
X_16362029_SNP C G 0.1823 35 157 0.432 4.2161351490819177E-01
X_16362083_SNP A T 0.1692 33 162 0.3245 2.6975857774243828E-01
X_16362084_SNP C A 0.1474 28 162 0.3433 2.9216813404236275E-01
X_16362187_SNP C T 0.1827 36 161 0.2426 2.6379095427918275E-01
X_16362211_SNP C A 0.199 39 157 0.3169 3.6826795496996545E-01
X_16362244_SNP T C 0.1804 35 159 0.3391 3.7497067786769611E-01
X_16362422_SNP G A 0.1559 29 157 0.903 9.5851519885305192E-01
X_16362524_SNP T G 0.1436 28 167 0.5263 6.0931539507893140E-01
X_16362529_DEL T TTGT 0.06061 12 186 0.3801 4.8690530672176113E-01
X_16362664_SNP A G 0.2526 48 142 0.7211 4.0589278641915327E-01
X_16362690_SNP A T 0.2051 40 155 0.8059 8.9894622665741053E-01
X_16362770_SNP C T 0.1809 36 163 0.2813 2.3005277884061348E-01
X_16362946_SNP A G 0.1436 28 167 0.4515 3.8285187806286225E-01
X_16362953_SNP G A 0.07735 14 167 0.1934 1.3938112736549202E-01
X_16362954_SNP T A 0.07692 14 168 0.1998 1.4429581139771541E-01
X_16363268_SNP T A 0.1882 32 138 0.147 6.3354582681951668E-02
X_16363609_SNP G T 0.148 29 167 0.3299 2.8588392573460453E-01
X_16363904_SNP T A 0.08543 17 182 0.3178 4.0721236515802384E-01
X_16363913_SNP T A 0.05556 11 187 0.3327 3.0862708418219353E-01
X_16364006_SNP A G 0.07772 15 178 0.2109 3.0438699455154283E-01
X_16364007_SNP T A 0.07292 14 178 0.3005 4.0635306332916843E-01
X_16364008_DEL ATATA A 0.06486 12 173 0.326 4.3987064779493190E-01
X_16364036_SNP G A 0.0733 14 177 0.1875 2.4859787473025385E-01
X_16364040_DEL AA A 0.06383 12 176 0.1456 1.9043571175449336E-01
X_16364135_SNP G A 0.09836 18 165 0.2113 2.2334803719671470E-01
X_16364388_SNP A G 0.06383 12 176 0.1775 1.7051870191121943E-01
X_16364391_SNP A T 0.25 46 138 0.08429 9.4734426762877355E-02
X_16364441_SNP A G 0.06522 12 172 0.222 2.8368786490727493E-01
X_16364450_SNP A T 0.25 45 135 0.04862 3.6568357307431860E-02
X_16364451_SNP T C 0.2528 45 133 0.04238 2.9966209620257429E-02
X_16364484_SNP C G 0.2486 44 133 0.03378 2.4900704104355301E-02
X_16364505_INS GA CTG 0.1492 27 154 0.3548 2.9563317462903616E-01
X_16364533_SNP A G 0.1351 25 160 0.2275 3.4899555019859196E-01
X_16364541_DEL ACT A 0.1429 27 162 0.271 4.2550564727176210E-01
X_16364545_SNP T A 0.1421 27 163 0.2826 4.3852145267167186E-01
X_16364547_SNP T C 0.1436 27 161 0.2826 4.3582882199065753E-01
X_16364548_SNP T G 0.3262 61 126 0.1973 1.8334469832135192E-01
X_16364550_MNP TATT AGCC 0.1406 27 165 0.292 4.5113987229373875E-01
X_16364556_SNP A C 0.1354 26 166 0.2714 4.5185182744482766E-01
X_16364558_SNP A T 0.133 25 163 0.2293 3.8569872193662602E-01
X_16364559_INS A AGCTG 0.1361 26 165 0.2686 4.4696793937066637E-01
X_16364594_SNP T A 0.3298 62 126 0.1828 1.6665557859821067E-01
X_16364605_SNP G A 0.1518 29 162 0.1313 1.8519324395037728E-01
X_16364607_SNP G A 0.3316 63 127 0.1362 1.1032295085214550E-01
X_16364621_SNP C G 0.3264 63 130 0.09661 7.9008453551835611E-02
X_16364647_INS A AA 0.3352 60 119 0.166 1.5489135691442857E-01
X_16364648_SNP A C 0.2778 50 130 0.217 1.4369659995570627E-01
X_16364659_INS TTT T 0.06383 12 176 0.3539 3.9528228897009343E-01
X_16364663_INS G GCA 0.05851 11 177 0.7016 9.3928405350921418E-01
X_16364666_SNP C A 0.25 44 132 0.5041 4.4614860626637731E-01
X_16364705_SNP C T 0.3782 73 120 0.25 2.3255698335992170E-01
X_16364857_SNP T C 0.09744 19 176 0.7917 6.7023953704486106E-01
X_16364866_SNP C G 0.09091 18 180 0.8659 8.5466042058556668E-01
X_16364871_INS A AA 0.1006 17 152 0.5603 3.8446872267115428E-01
X_16364945_SNP G T 0.3744 73 122 0.534 7.1526688477559874E-01
X_16365008_SNP C G 0.3418 67 129 0.6456 8.3739273173161610E-01
X_16365122_SNP T C 0.3212 62 131 0.3442 4.4482411853268444E-01
X_16366015_SNP G A 0.3434 68 130 0.7986 6.5258528101709246E-01
X_16366037_SNP C T 0.3417 68 131 0.8391 6.9473807344109106E-01
X_16366165_SNP A T 0.199 39 157 0.3724 3.3451383956309522E-01
X_16366183_SNP T C 0.2172 43 155 0.3898 3.8816941469066568E-01
X_16366226_SNP G T 0.07614 15 182 0.4153 4.3595418770432792E-01
X_16366400_SNP G A 0.09326 18 175 0.3108 2.9671324682479738E-01
X_16366665_SNP A G 0.05584 11 186 0.2942 3.6697925908670948E-01
X_16366747_SNP T G 0.2604 50 142 0.3678 5.4321676707623467E-01
X_16366957_SNP A C 0.06122 12 184 0.5286 5.6814314168929370E-01
X_16366973_SNP T A 0.06091 12 185 0.5289 4.9843767554274720E-01
X_16366974_SNP C G 0.06091 12 185 0.4718 4.0845136145485783E-01
X_16366984_SNP T C 0.3814 74 120 0.4796 4.9445907702537784E-01
X_16367027_SNP G A 0.3883 73 115 0.5913 6.5392075373516056E-01
X_16367089_SNP G A 0.4136 79 112 0.2392 2.9977046620304137E-01
X_16367101_SNP T C 0.06154 12 183 0.3504 3.8643802303661834E-01
X_16367221_SNP A G 0.2953 57 136 0.9346 9.9211905463664773E-01
X_16367329_SNP C A 0.285 55 138 0.8547 9.5423106355429899E-01
X_16367333_SNP G A 0.2769 54 141 0.9778 9.0525046849215507E-01
X_16367360_SNP G T 0.2798 54 139 0.9334 9.1667473869667915E-01
X_16367377_SNP T A 0.2806 55 141 0.9419 9.2590496580266557E-01
X_16367475_INS T TT 0.1899 34 145 0.7198 6.9048624701451289E-01
X_16367517_DEL A ATTTCTC 0.1036 20 173 0.6549 6.5755547426827043E-01
X_16367518_SNP T C 0.1149 20 154 0.5412 7.4727979228654884E-01
X_16367521_SNP C T 0.1149 20 154 0.5257 7.3078209052218934E-01
X_16367533_SNP G A 0.1077 21 174 0.5766 5.9706062675819571E-01
X_16367546_SNP A T 0.2021 38 150 0.8441 7.3095905459604193E-01
X_16368018_SNP T G 0.1282 25 170 0.4606 4.7555280418794210E-01
X_16368209_SNP T G 0.06667 13 182 0.0906 8.6749237480034602E-02
X_16368855_SNP A G 0.09231 18 177 0.2916 3.2678046335908451E-01
X_16368864_DEL A ATAA 0.07254 14 179 0.442 4.8938372931953011E-01
X_16370362_SNP A C 0.1224 24 172 0.4776 5.0610900432673755E-01
X_16370401_SNP A G 0.1212 24 174 0.519 5.4470753408215378E-01
X_16370408_SNP G T 0.1206 24 175 0.5862 5.9283534956355144E-01
X_16370417_SNP G A 0.1168 23 174 0.6264 6.3860746400412249E-01
X_16370433_SNP A C 0.1173 23 173 0.5556 5.3320507712011944E-01
X_16370439_SNP A G 0.08763 17 177 0.6225 4.8792592165682980E-01
X_16370447_SNP T G 0.09645 19 178 0.5579 4.7055838001248351E-01
X_16370453_SNP A G 0.08763 17 177 0.629 4.7845584033117861E-01
X_16370540_SNP G T 0.101 20 178 0.1724 9.5484177802171555E-02
X_16370671_DEL G GATGAGCCAATTATATTCTAAGTG 0.06533 13 186 0.1796 1.8516196358376613E-01
X_16370728_SNP A T 0.1106 22 177 0.1686 1.2878727145138902E-01
X_16370770_SNP G A 0.08333 16 176 0.4646 4.6612629746714163E-01
X_16370823_SNP C A 0.07538 15 184 0.2791 2.2805470719463750E-01
X_16371168_SNP G C 0.07 14 186 0.5003 4.3588300387137946E-01
X_16371744_SNP G T 0.06111 11 169 0.3574 9.3783634440031982E-01
X_16371874_DEL A AA 0.06061 12 186 0.5172 4.3368546292390175E-01
X_16372350_SNP T G 0.2755 54 142 0.1623 2.3719456096238323E-01
X_16372407_SNP T G 0.2959 58 138 0.1571 2.8687543473585797E-01
X_16372414_SNP G A 0.196 39 160 0.01654 2.6483143331604553E-02
X_16372470_SNP A T 0.2865 55 137 0.4079 7.2059407814072163E-01
X_16372658_SNP T C 0.07 14 186 0.03756 1.6721452065741736E-02
X_16373000_SNP T C 0.1061 21 177 0.9951 9.0347333797794471E-01
X_16373113_SNP C T 0.4264 84 113 0.1231 1.8523569074607138E-01
X_16373123_SNP A G 0.09137 18 179 0.8312 7.9823050918128824E-01
X_16373144_SNP T A 0.2359 46 149 0.05299 8.3362164429764851E-02
X_16373162_DEL C CC 0.1762 34 159 0.03448 9.3295791591533339E-02
X_16373183_SNP C T 0.3827 75 121 0.236 4.3997790342115894E-01
X_16373236_SNP G A 0.196 39 160 0.7891 6.8610911478809544E-01
X_16373293_SNP A G 0.07071 14 184 0.5505 5.4126015080431400E-01
X_16373304_SNP G A 0.441 86 109 0.1097 7.4386294368767619E-02
X_16373434_SNP A G 0.09091 18 180 0.8033 8.3632124317752821E-01
X_16373438_SNP C T 0.08673 17 179 0.6593 7.4779263382700933E-01
X_16373562_SNP T C 0.2714 54 145 0.04696 1.2379906423858356E-01
X_16373648_SNP A T 0.3401 67 130 0.8222 9.6586721906962936E-01
X_16373650_SNP A C 0.3402 66 128 0.6338 7.7599361693094338E-01
X_16373787_SNP T G 0.1055 21 178 0.3551 4.7337822356301062E-01
X_16373793_SNP T A 0.1071 21 175 0.3194 4.2197705895679172E-01
X_16373798_SNP T A 0.375 72 120 0.4449 5.1994179686466391E-01
X_16373853_SNP T A 0.3469 68 128 0.5111 5.6173963446504593E-01
X_16374020_SNP T A 0.404 80 118 0.6675 5.4196093512728249E-01
X_16374056_SNP T C 0.22 44 156 0.7058 6.4337368740809087E-01
X_16374125_SNP A C 0.2081 41 156 0.7401 6.4952888420626154E-01
X_16374165_SNP A T 0.1005 20 179 0.291 1.9028380990122973E-01
X_16374242_DEL AA A 0.07609 14 170 0.5307 3.1905134663057322E-01
X_16374248_SNP C T 0.07071 14 184 0.4984 3.0441790617699860E-01
X_16374277_SNP A G 0.05025 10 189 0.5457 3.3377693068712799E-01
X_16374399_DEL ATTGTA A 0.1192 23 170 0.7386 6.5205360798600642E-01
X_16374684_INS A AGATAGAGAGA 0.4573 75 89 0.8134 5.7446082894537454E-01
X_16374746_SNP T A 0.375 72 120 0.8096 3.5697328621369728E-01
X_16374890_DEL A AA 0.05584 11 186 0.4111 4.2187765527846033E-01
X_16374921_SNP T A 0.05556 11 187 0.7247 6.4434240363360784E-01
X_16375022_DEL TACTCGTT T 0.4419 76 96 0.2527 1.0133797316640492E-01
X_16375035_SNP T G 0.399 77 116 0.3538 1.7277654401012965E-01
X_16375039_SNP A T 0.05528 11 188 0.02783 1.7739696266594957E-02
X_16375173_SNP G A 0.4545 90 108 0.3862 6.1548722070815787E-01
X_16375273_SNP T A 0.191 38 161 0.3674 4.8126167550041599E-01
X_16375305_SNP A T 0.1106 22 177 0.3565 4.6844132576926267E-01
X_16375689_SNP T G 0.06061 12 186 0.2038 2.1339623497707971E-01
X_16375813_SNP A C 0.3693 65 111 0.3268 1.6561558742852478E-01
X_16375960_SNP G A 0.4667 91 104 0.5978 4.5621126295603098E-01
X_16376049_SNP G A 0.2103 41 154 0.3028 2.4982392424313438E-01
X_16376124_SNP C T 0.065 13 187 0.6748 8.4975113676289016E-01
X_16376125_SNP T C 0.065 13 187 0.6748 8.4975113676289016E-01
X_16376143_SNP A C 0.065 13 187 0.6748 8.4975113676289016E-01
X_16376147_SNP G T 0.065 13 187 0.6748 8.4975113676289016E-01
X_16376149_SNP G A 0.065 13 187 0.6748 8.4975113676289016E-01
X_16376165_SNP A T 0.2071 41 157 0.3332 2.5559584651556289E-01
X_16377217_INS TGTT T 0.309 55 123 0.2577 2.5512589503796779E-01
X_16377320_SNP T G 0.2874 48 119 0.2698 2.5082038100402670E-01
X_16377452_SNP A C 0.3011 53 123 0.2983 2.8310036361495183E-01
X_16377495_SNP A G 0.2912 53 129 0.28 2.4791964805014322E-01
X_16377515_SNP A G 0.3 57 133 0.5947 5.7331780513825803E-01
X_16377578_SNP T G 0.1168 23 174 0.9259 6.5853558629101205E-01
X_16378777_SNP G A 0.07 14 186 0.6034 3.4841827956678029E-01
X_16378835_SNP A G 0.1206 24 175 0.5418 7.0752838794559314E-01
X_16378897_SNP A T 0.1005 20 179 0.5269 7.1261842085958638E-01
X_16379169_SNP T G 0.05051 10 188 0.6723 8.6707101879854076E-01
X_16379174_SNP T C 0.055 11 189 0.5652 6.9622905254782685E-01
X_16379784_SNP A T 0.07179 14 181 0.4455 2.1850106497367494E-01
X_16379807_SNP G A 0.05556 10 170 0.5603 6.7393481924934329E-01
X_16379815_DEL G GGTCTGAG 0.05076 10 187 0.5953 7.4351922893273592E-01
X_16380696_SNP A G 0.055 11 189 0.08823 8.4270093412523783E-02
X_16380709_SNP C T 0.05556 11 187 0.9472 9.9761252504598996E-01
X_16380726_SNP C T 0.07035 14 185 0.1355 1.7194695883036604E-01
X_16380910_SNP A G 0.06 12 188 0.5312 5.1678198884962390E-01
X_16380981_SNP C A 0.07576 15 183 0.6778 6.4089273503424193E-01
X_16381025_SNP G C 0.05528 11 188 0.6693 4.9491956452171271E-01
X_16381785_SNP A G 0.3081 61 137 0.8933 7.4591260359350520E-01
X_16382132_SNP A G 0.1364 27 171 0.7699 9.8884615326214376E-01
X_16382133_SNP G A 0.3077 60 135 0.7691 5.1631226544696740E-01
X_16382171_SNP A G 0.4592 90 106 0.7926 9.5519121710222665E-01
X_16382227_SNP G C 0.4709 89 100 0.9187 7.5829819307072766E-01
X_16382314_DEL A AGTC 0.3963 65 99 0.6363 4.1797164908953832E-01
X_16382413_SNP C T 0.3607 66 117 0.504 5.6062830828919474E-01
X_16382578_SNP C T 0.4684 89 101 0.5839 5.5637258690146885E-01
X_16382581_SNP A G 0.4684 89 101 0.4965 4.9201302205410391E-01
X_16382717_INS C CC 0.2737 52 138 0.2943 3.3222863519434420E-01
X_16382743_SNP T G 0.06 12 188 0.02335 4.0060640735023530E-02
X_16382787_DEL ATAGAGTTAGAGGAGCA A 0.3177 61 131 0.2696 3.4571297450108607E-01
X_16382982_SNP C T 0.4103 80 115 0.04758 1.9660159990734467E-02
X_16382999_SNP G T 0.3846 75 120 0.1925 7.8102909599088735E-02
X_16383314_SNP G A 0.449 88 108 0.2564 1.2759499407379338E-01
X_16383547_SNP A G 0.3144 61 133 0.5374 6.6146754991104006E-01
X_16383614_SNP T A 0.3641 71 124 0.6763 7.4736628298132612E-01
X_16384159_SNP A T 0.05528 11 188 0.8603 5.7275096834539041E-01
X_16384353_SNP A G 0.1277 24 164 0.5668 2.3199985261567113E-01
X_16384572_SNP A G 0.05181 10 183 0.5403 4.2123868404057430E-01
X_16384926_SNP G T 0.06736 13 180 0.2898 3.4011501392751264E-01
X_16385193_SNP C T 0.1667 32 160 0.4028 3.4297675965324204E-01
X_16385222_SNP G A 0.1066 21 176 0.6918 7.3548295138510567E-01
X_16385792_SNP C T 0.06533 13 186 0.8392 6.8774249748951255E-01
X_16385900_SNP A G 0.09091 18 180 0.4989 5.3320261288783433E-01
X_16385957_SNP T C 0.05181 10 183 0.7865 7.5529703235464329E-01
X_16386114_SNP A T 0.05051 10 188 0.9061 8.6350635120352748E-01
X_16386132_SNP T A 0.07179 14 181 0.4923 2.8563992498186674E-01
X_16386141_SNP A T 0.07107 14 183 0.7315 6.4510066514638009E-01
X_16386150_SNP G A 0.07107 14 183 0.7104 9.0634428724307048E-01
X_16386247_SNP A C 0.1263 25 173 0.1865 7.8575266010927652E-02
X_16386620_SNP A C 0.08543 17 182 0.528 3.5304525980854407E-01
X_16386660_SNP C A 0.0804 16 183 0.4698 2.8658265310739450E-01
X_16392424_SNP A G 0.191 38 161 0.2793 2.2925384817078809E-01
X_16392427_SNP A G 0.06 12 188 0.8779 9.0100900885075241E-01
X_16392454_SNP A G 0.2199 42 149 0.1781 1.9344792063672811E-01
X_16392457_SNP A C 0.2475 49 149 0.2402 2.6353130489599286E-01
X_16392462_SNP A G 0.06 12 188 0.8779 9.0100900885075241E-01
X_16392471_SNP G T 0.2462 49 150 0.2805 3.2642024435921124E-01
X_16392472_SNP A G 0.05051 10 188 0.8787 6.3658889584571021E-01
X_16392562_SNP G C 0.2296 45 151 0.2336 2.8715933875491961E-01
X_16392961_SNP G A 0.07107 14 183 0.8637 6.2566548096874541E-01
X_16393146_SNP G A 0.06533 13 186 0.681 8.3678724267446336E-01
X_16393286_SNP G A 0.285 55 138 0.5062 7.6752901580979493E-01
X_16394476_SNP G T 0.05556 11 187 0.7129 3.7941481366639196E-01
X_16394516_SNP T G 0.06061 12 186 0.9878 8.9378577251352176E-01
X_16394918_SNP C T 0.08377 16 175 0.693 7.1607104783099529E-01
X_16395481_SNP G T 0.1218 24 173 0.9866 9.9989917424434360E-01
X_16396046_SNP G A 0.12 24 176 0.7531 3.9419483841857283E-01
X_16397063_SNP A G 0.1735 34 162 0.001945 4.7220447239578215E-03
X_16397090_SNP A G 0.09845 19 174 0.0009212 2.6562750667608703E-03
X_16397415_SNP T A 0.05556 11 187 0.003313 1.6481821614726912E-02
X_16397722_SNP C G 0.07035 14 185 0.9329 8.6437106113945417E-01
X_16397771_SNP C A 0.07035 14 185 0.9329 8.6437106113945417E-01
X_16397808_SNP T A 0.06599 13 184 0.677 7.6721505209334817E-01
X_16399859_SNP G A 0.1675 33 164 0.8836 9.2493680780351695E-01
X_16400120_SNP G A 0.05128 10 185 0.7817 3.4827074697237537E-01
X_16400135_SNP T C 0.05584 11 186 0.9042 4.6939307519797202E-01
X_16400150_SNP T C 0.05556 11 187 0.7909 6.1613240074773734E-01
X_16400817_DEL G GTATG 0.06566 13 185 0.08945 1.0590751065027004E-01
X_16400824_SNP C G 0.07035 14 185 0.1926 2.2161403301163651E-01
X_16400943_INS CC C 0.3799 68 111 0.7526 9.8368506697082758E-01
X_16400952_SNP G C 0.09596 19 179 0.7255 5.4056961519478874E-01
X_16401114_SNP G C 0.2205 43 152 0.1095 2.1195142139842127E-01
X_16401262_SNP A C 0.1327 26 170 0.05135 4.4259985624932753E-02
X_16401291_SNP A G 0.1327 26 170 0.09946 7.3283638497876544E-02
X_16401340_SNP T A 0.1061 21 177 0.04659 3.9456070396910986E-02
X_16401375_SNP G C 0.1269 25 172 0.09329 6.9302819609336153E-02
X_16401426_SNP A T 0.2626 52 146 0.1207 1.4501287849244915E-01
X_16401489_SNP G C 0.2194 43 153 0.08493 8.1061313815705527E-02
X_16401519_SNP A C 0.1562 30 162 0.2296 1.4879794357481502E-01
X_16401587_SNP C T 0.1624 32 165 0.0641 4.6730822548212508E-02
X_16401601_INS GA G 0.1376 26 163 0.1742 1.9117570421794028E-01
X_16401606_SNP G A 0.06091 12 185 0.51 5.1973178169557910E-01
X_16401621_SNP G A 0.1269 25 172 0.6855 8.7923285935013651E-01
X_16401651_SNP T G 0.2135 41 151 0.4045 3.4177845089500392E-01
X_16401945_SNP T A 0.06061 12 186 0.6216 6.3703910879293169E-01
X_16402128_SNP A T 0.065 13 187 0.7719 7.4454768981758157E-01
X_16402485_INS ACAATA A 0.09474 18 172 0.6269 4.9063872548537968E-01
X_16402502_SNP A T 0.127 24 165 0.5253 3.7220475260791852E-01
X_16402515_SNP C A 0.1082 21 173 0.4124 4.0618277938526115E-01
X_16402517_DEL G TTGC 0.1077 21 174 0.4085 4.0652279606720365E-01
X_16402532_SNP C T 0.2316 44 146 0.9864 6.7355534729655941E-01
X_16402631_SNP T G 0.2165 42 152 0.4767 3.2974361742038605E-01
X_16402865_SNP C T 0.1846 36 159 0.3611 3.8491208313936787E-01
X_16402886_SNP C T 0.1385 27 168 0.6922 5.9982104363850863E-01
X_16402961_SNP G C 0.05051 10 188 0.2481 2.1272181550436131E-01
X_16402988_SNP C T 0.3281 63 129 0.3944 1.8500590790150995E-01
X_16403153_INS AAAACAGA A 0.2317 38 126 0.6903 7.5534072540294184E-01
X_16403215_SNP C T 0.2487 49 148 0.3797 3.3018728287294785E-01
X_16403394_SNP T C 0.1015 20 177 0.202 2.5242441408270433E-01
X_16403395_SNP C T 0.25 49 147 0.1769 2.2426427697976037E-01
X_16403397_SNP T A 0.2487 49 148 0.186 2.3933945671253709E-01
X_16403404_SNP A T 0.101 20 178 0.2092 2.5933942353848105E-01
X_16403417_SNP T G 0.2581 48 138 0.1569 1.8380883980823282E-01
X_16403428_DEL ATCCATTTATTT A 0.2568 47 136 0.1261 1.3813684138381466E-01
X_16403446_DEL TAGTGGATTA T 0.2629 51 143 0.1702 2.1365851454777873E-01
X_16403494_SNP C T 0.3191 60 128 0.03531 2.6463997471024858E-02
X_16403819_SNP A G 0.4216 78 107 0.05195 3.0991695872455649E-02
X_16403973_SNP T C 0.06091 12 185 0.2852 3.1876112334137829E-01
X_16404077_SNP A G 0.4974 96 97 0.1762 1.3911566406799381E-01
X_16404079_SNP G T 0.4899 97 101 0.1987 1.2360157755280377E-01
X_16404148_INS C CATGTTACAC 0.3898 69 108 0.2715 3.7474392301683312E-01
X_16404234_SNP A T 0.15 30 170 0.7215 8.9415986553721161E-01
X_16404251_SNP T C 0.148 29 167 0.7944 9.6802625098455208E-01
X_16404261_SNP T A 0.1421 28 169 0.6435 7.8660773322431032E-01
X_16404262_SNP T C 0.1357 27 172 0.6021 7.3443964761413794E-01
X_16404265_SNP A G 0.14 28 172 0.658 7.9950913708828431E-01
X_16404266_SNP T C 0.1414 28 170 0.6384 7.8699524035860224E-01
X_16404351_SNP A C 0.4301 83 110 0.1627 2.0672763542189143E-01
X_16404438_SNP G A 0.3969 77 117 0.07591 5.2282093150940463E-02
X_16404635_SNP A T 0.1307 26 173 0.03447 1.9004902723407019E-02
X_16404929_SNP T C 0.4588 78 92 0.1135 1.0856161577795886E-01
X_16405214_SNP C A 0.3795 74 121 0.8642 7.7206725459864300E-01
X_16405215_SNP T A 0.203 40 157 0.5966 2.8662577162319647E-01
X_16405220_SNP C G 0.203 40 157 0.6784 3.4877892146512779E-01
X_16405233_SNP G C 0.4093 79 114 0.8429 6.8675583677423058E-01
X_16405253_SNP T A 0.3909 77 120 0.7258 5.7400788091899324E-01
X_16405255_SNP A G 0.3889 77 121 0.7133 5.6581020325921016E-01
X_16405259_SNP T G 0.202 40 158 0.7134 4.2364313720161195E-01
X_16405263_SNP C T 0.1515 30 168 0.8117 3.7150499530164127E-01
X_16405278_SNP A G 0.1604 30 157 0.1833 1.0336633386819316E-01
X_16405282_DEL T TGTTAGT 0.3819 76 123 0.8266 7.2529266278031423E-01
X_16405299_INS ACTCAAATTG A 0.392 78 121 0.8717 7.5300961694866919E-01
X_16405303_INS ACTCATTCTA A 0.3909 77 120 0.8899 7.7252050999692656E-01
X_16405339_SNP G C 0.4619 91 106 0.8438 9.0842856855338239E-01
X_16405365_DEL A AGGAATTTCATTATTGAATATTAAATACTCTGC 0.395 79 121 0.8614 7.3674318140085560E-01
X_16405442_SNP C T 0.3838 76 122 0.8416 7.5323896968410264E-01
X_16405451_SNP T C 0.3814 74 120 0.9152 7.9760885463228248E-01
X_16405565_SNP C G 0.489 89 93 0.3936 4.8905876790496827E-01
X_16405595_SNP A G 0.05051 10 188 0.5721 8.4513082722450106E-01
X_16405613_SNP C T 0.4323 83 109 0.4169 6.3996186392887866E-01
X_16405618_SNP C A 0.3966 71 108 0.6349 8.2878512931713288E-01
X_16405630_SNP A C 0.401 77 115 0.4517 5.8781554659593449E-01
X_16405810_SNP C T 0.06599 13 184 0.03132 2.8297413750497210E-02
X_16406055_SNP A G 0.1615 31 161 0.5952 8.8397030847732594E-01
X_16406097_SNP C T 0.1429 28 168 0.636 9.9801394166239965E-01
X_16406111_SNP A G 0.148 29 167 0.6722 9.8115268204847794E-01
X_16406120_SNP A G 0.1487 29 166 0.8748 7.6201637713887926E-01
X_16406126_DEL A ATATAGA 0.127 24 165 0.8685 9.5512075070304392E-01
X_16406562_SNP T G 0.2143 42 154 0.5031 7.0085741090477738E-01
X_16406576_SNP T C 0.1755 33 155 0.03881 9.3933929244878756E-02
X_16406616_SNP G A 0.3744 73 122 0.6135 7.0267464565128335E-01
X_16406878_SNP G A 0.4974 95 96 0.9284 6.4317451748465349E-01
X_16407004_SNP A T 0.06349 12 177 0.3547 4.1605330115683470E-01
X_16407134_SNP C T 0.4051 79 116 0.6093 9.0113373076794712E-01
X_16407187_SNP A T 0.2103 41 154 0.5441 2.5365101590316663E-01
X_16407222_SNP T G 0.2205 43 152 0.7657 4.4006135258217394E-01
X_16407244_SNP C A 0.06566 13 185 0.513 6.8749180883761585E-01
X_16407563_SNP G A 0.2896 53 130 0.03323 3.6211713934477988E-02
X_16407564_DEL A AG 0.2896 53 130 0.05204 6.6563377061942972E-02
X_16407663_SNP G C 0.3782 73 120 0.1553 1.8242005073971301E-01
X_16407690_SNP G A 0.1818 36 162 0.989 9.6483881111351066E-01
X_16407723_SNP C T 0.1827 36 161 0.9676 9.9540488676040573E-01
X_16408043_SNP C T 0.13 26 174 0.8528 5.1973504752043431E-01
X_16408048_SNP T A 0.1162 23 175 0.8159 5.1906461031733464E-01
X_16408050_SNP G A 0.125 25 175 0.8941 5.6817361316579262E-01
X_16408444_SNP G T 0.1515 30 168 0.3443 2.2438832566320344E-01
X_16408533_SNP T A 0.1538 30 165 0.392 2.7449955629091105E-01
X_16408555_SNP G A 0.09231 18 177 0.1254 5.1719861117439550E-02
X_16408589_SNP G A 0.1466 28 163 0.5005 6.8810389573699915E-01
X_16408629_SNP T C 0.4603 87 102 0.4671 2.5206207768112820E-01
X_16408674_SNP A G 0.075 15 185 0.6026 6.1203520144195089E-01
X_16408705_SNP A T 0.3692 72 123 0.2069 1.3352326441044648E-01
X_16408718_INS T TT 0.4615 78 91 0.5504 3.4835636315238439E-01
X_16408837_INS GTG G 0.1031 20 174 0.5039 6.5688167536050479E-01
X_16408840_SNP A T 0.09326 18 175 0.6676 9.7421372799372308E-01
X_16408869_SNP A G 0.445 89 111 0.9058 7.1184619980898289E-01
X_16408925_SNP C T 0.3807 75 122 0.9597 8.2547279949962749E-01
X_16408934_DEL T TT 0.06383 12 176 0.5038 3.8338467377161711E-01
X_16409024_SNP A G 0.4467 88 109 0.7665 8.8898409182755833E-01
X_16409089_SNP A G 0.4433 86 108 0.9407 6.7599090297226172E-01
X_16409111_SNP T A 0.09 18 182 0.7403 6.2707600143076614E-01
X_16409118_SNP T C 0.4918 90 93 0.8185 6.3819797862194583E-01
X_16409135_SNP A T 0.3989 73 110 0.8616 8.6541214706896707E-01
X_16409148_SNP A T 0.06316 12 178 0.3874 2.3435474910999177E-01
X_16409167_SNP A G 0.4545 90 108 0.8333 6.6530251148040209E-01
X_16409202_SNP G T 0.4897 95 99 0.5477 4.5381452969981451E-01
X_16409426_DEL C CTAT 0.1429 28 168 0.6634 7.7957729936418174E-01
X_16409585_SNP T G 0.2183 43 154 0.2362 2.4162809670762031E-01
X_16409632_SNP G A 0.4588 89 105 0.05822 7.0171211148403051E-02
X_16409641_SNP T A 0.3886 75 118 0.1116 7.2947531518076827E-02
X_16409825_SNP A G 0.1939 38 158 0.9873 6.9387581274398946E-01
X_16410025_SNP G A 0.1531 30 166 0.854 9.3373364734509556E-01
X_16410081_SNP G A 0.1026 20 175 0.6739 8.4801701774418081E-01
X_16410082_SNP A C 0.1015 20 177 0.6859 8.5989431941989680E-01
X_16410102_SNP A T 0.132 26 171 0.6089 8.6959779680502280E-01
X_16410115_SNP T G 0.09137 18 179 0.6593 9.2329743523974073E-01
X_16410157_SNP G A 0.05556 11 187 0.8942 8.8767883757748201E-01
X_16410167_SNP G T 0.08808 17 176 0.2189 2.1247095021806184E-01
X_16410192_INS ACATA A 0.171 33 160 0.6184 4.4115503783571564E-01
X_16410210_SNP G T 0.07216 14 180 0.6047 6.9730636754303488E-01
X_16410228_SNP G T 0.1717 34 164 0.6983 6.1901097100796143E-01
X_16410357_SNP G A 0.4315 85 112 0.4798 6.1414738043940031E-01
X_16410486_SNP G A 0.4745 93 103 0.6203 4.5256622532542157E-01
X_16410667_INS AA A 0.0625 12 180 0.5896 5.4183316402925330E-01
X_16410687_SNP T G 0.3827 75 121 0.8625 9.0252185525467377E-01
X_16410689_SNP T A 0.3858 76 121 0.8479 9.8197740821196799E-01
X_16410732_SNP T C 0.4051 79 116 0.4622 6.0976030415444815E-01
X_16410771_DEL TTTTTGGT T 0.3871 72 114 0.2696 2.6709931150762023E-01
X_16410895_SNP T G 0.4845 94 100 0.735 7.4948175384161175E-01
X_16411298_SNP G A 0.3264 63 130 0.9747 7.7022149636878345E-01
X_16411530_SNP C G 0.09948 19 172 0.4078 6.5987470541338311E-01
X_16411659_SNP T C 0.06186 12 182 0.6403 9.5174615159599762E-01
X_16411695_SNP A T 0.377 72 119 0.2004 3.1272871178374462E-01
X_16411832_SNP A G 0.05051 10 188 0.3702 4.0615385846251151E-01
X_16412106_SNP A G 0.4145 80 113 0.8097 4.6753803146951056E-01
X_16412117_SNP T A 0.1186 23 171 0.7814 7.6415164839443106E-01
X_16412304_SNP T G 0.1333 26 169 0.6374 9.2857362778190733E-01
X_16412621_SNP G A 0.191 38 161 0.9661 5.8822648735345395E-01
X_16412761_SNP A G 0.09645 19 178 0.5727 3.3857485141862753E-01
X_16412796_SNP T G 0.3385 66 129 0.3265 6.5727869635785208E-01
X_16412798_SNP C T 0.3333 65 130 0.3049 6.4052989915369740E-01
X_16412940_SNP T A 0.2172 43 155 0.8476 5.2310228327827013E-01
X_16413241_SNP T A 0.08763 17 177 0.9866 9.0675424502190616E-01
X_16413324_SNP G A 0.1162 23 175 0.396 3.4634086246427565E-01
X_16413427_SNP G A 0.197 39 159 0.3102 4.0112280476511331E-01
X_16413468_SNP T A 0.1122 22 174 0.516 5.8123788953770927E-01
X_16413515_INS AAACAGAGACAGA A 0.1579 27 144 0.764 9.2899240520493298E-01
X_16413520_SNP A G 0.1088 21 172 0.6839 8.7546865197226698E-01
X_16413597_SNP G T 0.2 39 156 0.3902 4.8881046372089287E-01
X_16413709_SNP A G 0.2704 53 143 0.8696 9.2293564381358340E-01
X_16413712_SNP C G 0.2828 56 142 0.9692 7.2242065560148161E-01
X_16413762_SNP C A 0.2103 41 154 0.1168 1.2631186134187167E-01
X_16413769_SNP T G 0.2123 38 141 0.09314 9.9999985729009144E-02
X_16413828_INS GGG G 0.1452 27 159 0.3186 4.8809952960879177E-01
X_16413866_SNP G T 0.05584 11 186 0.5978 4.9100674523296139E-01
X_16413900_SNP A C 0.05051 10 188 0.8419 7.6335493091727125E-01
X_16413911_SNP A C 0.2893 57 140 0.01155 1.7143361445872900E-02
X_16413912_INS GTTATTAATTTCCAA G 0.2857 56 140 0.00961 1.5054243231805311E-02
X_16413931_SNP C T 0.2784 54 140 0.007941 1.4708926589001723E-02
X_16413957_SNP C T 0.1827 36 161 0.01983 3.0744130547064572E-02
X_16413973_SNP G A 0.1735 34 162 0.1252 2.1289936630466466E-01
X_16414137_DEL A AGATTTGCTAAA 0.1765 33 154 0.006476 8.2962830673626014E-03
X_16414368_SNP T G 0.2051 40 155 0.3393 2.8781155810341674E-01
X_16414453_SNP T C 0.3421 65 125 0.5196 6.2526466044817308E-01
X_16414638_SNP G T 0.3854 74 118 0.5305 9.5353441009331197E-01
X_16414792_SNP A G 0.198 39 158 0.3291 2.3381252846607536E-01
X_16415138_SNP A G 0.06566 13 185 0.5256 3.9101356100634155E-01
X_16415162_SNP A G 0.05528 11 188 0.8127 9.1599929417471582E-01
X_16415213_INS ATATTCGATATA A 0.2191 39 139 0.378 4.7971783780570232E-01
X_16415225_DEL A ACA 0.2073 40 153 0.5377 9.7436018810722225E-01
X_16415542_SNP T G 0.1224 24 172 0.2029 4.0425316530478073E-01
X_16415553_SNP A G 0.09091 18 180 0.5668 9.0087907377361021E-01
X_16415858_SNP C G 0.2732 53 141 0.4833 7.7695920449407874E-01
X_16415876_SNP T C 0.2663 53 146 0.4944 7.9139780210497501E-01
X_16415920_INS TAATAGAGAAAT T 0.2128 40 148 0.2766 4.0872376572930635E-01
X_16415944_INS ACTAGA TG 0.25 49 147 0.5548 9.8325061023614246E-01
X_16415957_SNP G T 0.2474 48 146 0.6416 8.8144356772605592E-01
X_16415958_DEL G GCATCTGCTA 0.25 49 147 0.5548 9.8325061023614246E-01
X_16415972_SNP A G 0.2474 48 146 0.6514 8.8586109011086311E-01
X_16415974_SNP T A 0.2513 49 146 0.561 9.8389407331514878E-01
X_16415978_SNP G T 0.2579 49 141 0.5304 9.7854260314739117E-01
X_16416000_SNP T A 0.3115 57 126 0.6637 7.8672507641750422E-01
X_16416006_SNP A G 0.3098 57 127 0.5106 5.2336607784859279E-01
X_16416025_INS ACGCACAT A 0.2251 43 148 0.5947 9.2266708446970158E-01
X_16416028_INS TGGGTA T 0.2211 42 148 0.4279 7.5233208585097922E-01
X_16416030_INS CAAAACTAA C 0.2525 50 148 0.6207 9.1282404798833838E-01
X_16416039_SNP C T 0.2525 50 148 0.6125 9.0431950637879266E-01
X_16416043_SNP T C 0.07071 14 184 0.6603 8.3329044822319887E-01
X_16416044_SNP T A 0.25 49 147 0.5306 8.2766773864811216E-01
X_16416047_SNP A G 0.3333 65 130 0.7359 9.9908636335344370E-01
X_16416049_SNP G A 0.25 49 147 0.5981 9.1587923032698337E-01
X_16416051_SNP A G 0.25 49 147 0.5701 8.3165508531900723E-01
X_16416053_SNP T C 0.2576 51 147 0.5702 8.4658377221752268E-01
X_16416077_SNP A T 0.09645 19 178 0.1761 2.7662901566224163E-01
X_16416190_SNP A C 0.07576 15 183 0.8558 9.4562130625451191E-01
X_16416266_SNP G T 0.2335 46 151 0.2687 3.2798718628648316E-01
X_16416450_SNP A C 0.1675 33 164 0.9483 7.5683371453453141E-01
X_16416458_SNP C T 0.1327 26 170 0.4187 4.4056642042629723E-01
X_16416495_SNP A G 0.1179 23 172 0.5753 5.5327557923720272E-01
X_16416502_SNP T A 0.1269 25 172 0.5407 5.5288566870971967E-01
X_16416524_SNP A C 0.3807 75 122 0.4765 3.1989854110776905E-01
X_16416525_SNP A G 0.3866 75 119 0.4629 3.0223052781635473E-01
X_16416533_INS T TGCAT 0.06701 13 181 0.8785 8.3585020889667760E-01
X_16416557_SNP A C 0.0765 14 169 0.7779 7.3987208642655067E-01
X_16416571_SNP C A 0.4 78 117 0.7647 6.3029666655682970E-01
X_16416584_SNP T G 0.06533 13 186 0.8599 7.8345681036557135E-01
X_16416653_SNP G T 0.3756 74 123 0.9935 8.7475635951151298E-01
X_16416742_SNP T G 0.06122 12 184 0.9391 9.8839413450826763E-01
X_16416886_SNP C T 0.07143 14 182 0.7431 5.4831414261995515E-01
X_16416980_SNP T C 0.07071 14 184 0.3579 2.2286225619747713E-01
X_16417068_SNP A G 0.2582 47 135 0.9708 8.2583372737086680E-01
X_16417207_SNP T C 0.4817 92 99 0.9009 9.8327953485694186E-01
X_16417384_SNP G T 0.1675 33 164 0.7642 8.5406569062213156E-01
X_16417454_SNP G A 0.05556 11 187 0.5 3.2523525349000271E-01
X_16417455_SNP A C 0.1061 21 177 0.5607 9.8028629834365411E-01
X_16417478_SNP C T 0.1077 21 174 0.3387 5.0456121338355586E-01
X_16417501_SNP C G 0.08673 17 179 0.5813 7.4680151388485028E-01
X_16417941_SNP C T 0.1371 27 170 0.6062 6.2747613863987928E-01
X_16417950_SNP A G 0.1 20 180 0.7359 8.1725348969463474E-01
X_16418048_SNP G A 0.3128 61 134 0.2894 1.9302292722454062E-01
X_16418961_SNP A C 0.0804 16 183 0.7072 5.9599773837670023E-01
X_16419137_SNP A C 0.101 20 178 0.7181 7.7174399285294837E-01
X_16419153_SNP A T 0.05025 10 189 0.3359 3.6080596076465432E-01
X_16419401_SNP A G 0.06599 13 184 0.6112 9.9590777999144275E-01
X_16419440_SNP C T 0.0603 12 187 0.392 2.3647770898769815E-01
X_16419520_SNP G T 0.1786 35 161 0.7977 7.0927942044518666E-01
X_16419576_SNP T A 0.1168 23 174 0.8328 9.1022535591145548E-01
X_16419588_SNP T C 0.1212 24 174 0.8261 9.4804505105705694E-01
X_16419927_SNP C G 0.1186 23 171 0.3534 4.5440288174114862E-01
X_16420058_SNP G A 0.1162 23 175 0.8185 9.7491386842602135E-01
X_16420343_SNP A T 0.06771 13 179 0.7494 8.1625477941317715E-01
X_16420480_SNP A T 0.05208 10 182 0.9395 7.2531129247728832E-01
X_16420481_SNP T A 0.2197 38 135 0.8659 8.0957762150343604E-01
X_16420483_SNP A C 0.09278 18 176 0.7815 6.5598799811009301E-01
X_16420497_INS T TT 0.152 26 145 0.6797 9.3366292363656633E-01
X_16420576_SNP T A 0.09137 18 179 0.6916 4.3944303815822761E-01
X_16420729_SNP G A 0.1846 36 159 0.691 9.3707549625394726E-01
X_16420821_SNP C T 0.1878 37 160 0.7915 8.7091315185577045E-01
X_16420892_SNP G A 0.1218 24 173 0.9265 5.8739078304570524E-01
X_16420935_SNP C T 0.1765 33 154 0.7904 9.9414056192284650E-01
X_16420965_SNP T A 0.07527 14 172 0.8444 8.2054115095476354E-01
X_16421033_SNP C G 0.1833 33 147 0.6763 7.3851130360819739E-01
X_16421048_SNP T G 0.1609 28 146 0.9074 8.9952283388994381E-01
X_16421102_DEL AG A 0.0929 17 166 0.9994 9.2326314328909498E-01
X_16421108_DEL TC T 0.08333 15 165 0.9499 9.6449494384781520E-01
X_16421115_SNP G T 0.08333 15 165 0.915 9.1998403070973911E-01
X_16421117_SNP C G 0.08791 16 166 0.967 9.4814059130864037E-01
X_16421131_SNP T A 0.08511 16 172 0.966 9.6302036622722587E-01
X_16421152_SNP C T 0.09326 18 175 0.998 9.8617476667923742E-01
X_16421156_INS G GATATTATTTAAG 0.07254 14 179 0.8868 8.7685504468011000E-01
X_16421166_SNP T A 0.1313 26 172 0.8715 7.6315389618460328E-01
X_16421171_SNP G T 0.1357 27 172 0.9641 8.6887881133436284E-01
X_16421172_SNP A G 0.09045 18 181 0.9729 9.6142189165255520E-01
X_16421185_SNP A C 0.08673 17 179 0.8549 8.6371169850147367E-01
X_16421193_SNP T C 0.08673 17 179 0.9123 8.5169101996850327E-01
X_16421203_SNP T G 0.08629 17 180 0.8659 8.6377935499147507E-01
X_16421207_SNP C A 0.08543 17 182 0.8564 8.6792472020372891E-01
X_16421213_SNP C T 0.07035 14 185 0.517 4.8573883811161467E-01
X_16421216_SNP A G 0.08543 17 182 0.8564 8.6792472020372891E-01
X_16421219_SNP G C 0.08673 17 179 0.8552 8.6880966742885790E-01
X_16421228_SNP C A 0.08586 17 181 0.8636 8.7451580431284359E-01
X_16421247_SNP G T 0.1371 27 170 0.9894 9.2069946444659878E-01
X_16421280_SNP G C 0.2374 47 151 0.2782 2.9780400726622391E-01
X_16421298_SNP T A 0.2398 47 149 0.2834 2.9538425319593897E-01
X_16421338_SNP C T 0.2273 45 153 0.3401 4.9326113332311994E-01
X_16421525_SNP C T 0.3711 72 122 0.1395 1.0575518520173810E-01
X_16421779_DEL T TT 0.1229 22 157 0.932 9.2475253139136104E-01
X_16421843_SNP G T 0.117 22 166 0.5645 6.8728298278173527E-01
X_16421850_DEL T TT 0.1413 26 158 0.9866 8.8815522568069305E-01
X_16421854_SNP C T 0.3315 61 123 0.0869 2.0246051464642634E-01
X_16421859_SNP A T 0.171 33 160 0.8879 7.5076221399478849E-01
X_16421870_SNP C A 0.3913 63 98 0.06075 6.1573621445562825E-02
X_16422003_SNP C T 0.1827 36 161 0.5619 6.0388819980970354E-01
X_16422015_SNP G A 0.09091 18 180 0.4845 6.0749514476876754E-01
X_16422101_SNP A T 0.09645 19 178 0.4501 5.0799896333246553E-01
X_16422110_SNP C G 0.2183 43 154 0.6658 8.3415310931383480E-01
X_16422111_SNP T C 0.1385 27 168 0.6167 6.6543093338115300E-01
X_16422113_SNP A G 0.1269 25 172 0.8883 9.2953073505695860E-01
X_16422201_SNP C T 0.1429 28 168 0.7654 8.7263070972953072E-01
X_16422225_SNP T A 0.1842 35 155 0.7971 9.4949913994509105E-01
X_16422250_SNP C G 0.1398 26 160 0.4538 3.8426202013465871E-01
X_16422270_SNP A G 0.08995 17 172 0.8398 8.8273294618434217E-01
X_16422284_DEL A AATTTGTA 0.1746 33 156 0.3295 3.2503606998228329E-01
X_16422311_DEL CC C 0.2154 42 153 0.3531 4.1088336412313586E-01
X_16422324_SNP G A 0.2784 54 140 0.2329 3.4322070690130768E-01
X_16422328_SNP A G 0.08629 17 180 0.5276 4.6894166228711087E-01
X_16422335_SNP C A 0.2565 49 142 0.5001 4.6868316009218658E-01
X_16422346_DEL T TT 0.1761 31 145 0.3211 1.8631172220673275E-01
X_16422378_SNP A T 0.2054 38 147 0.8589 7.7477460423064359E-01
X_16422382_SNP T C 0.1094 21 171 0.5901 6.1806545277212632E-01
X_16422401_SNP G A 0.5 90 90 0.4638 6.8867059762176774E-01
X_16422428_SNP C T 0.1289 25 169 0.2649 1.5021876305238702E-01
X_16422520_SNP A T 0.09137 18 179 0.6535 7.5592427106003379E-01
X_16422617_SNP T G 0.4031 77 114 0.3466 6.4445274194632618E-01
X_16422727_SNP A C 0.4323 83 109 0.3955 5.2458232382466174E-01
X_16422765_SNP C T 0.3969 77 117 0.3248 4.8524325789807821E-01
X_16422853_SNP A G 0.06061 12 186 0.8866 9.3373267444548036E-01
X_16423039_DEL T TGGTCACTTGTTC 0.1173 23 173 0.141 5.9064342407157931E-02
X_16423091_SNP C T 0.4819 93 100 0.6766 5.3789956675873196E-01
X_16423204_SNP C T 0.08629 17 180 0.4624 3.8618634553391074E-01
X_16423220_SNP C A 0.05584 11 186 0.122 1.0139679980396021E-01
X_16423249_INS CC C 0.1038 19 164 0.07994 6.3667901190060355E-02
X_16423300_SNP G A 0.159 31 164 0.8373 9.4303442277192429E-01
X_16423315_DEL AGTCACCAA A 0.1366 25 158 0.9423 9.2597791151098585E-01
X_16423354_SNP T C 0.0804 16 183 0.8382 8.7903847054371331E-01
X_16423361_SNP A G 0.3144 61 133 0.4984 3.7691690122615662E-01
X_16423373_SNP A T 0.4439 87 109 0.6753 5.8777998829853573E-01
X_16423435_DEL A ACTGTGTGT 0.4124 80 114 0.5958 8.5445406601897700E-01
X_16423450_SNP T G 0.4375 84 108 0.7091 9.9557174471832377E-01
X_16423458_SNP C G 0.4293 82 109 0.7898 9.8767209023684244E-01
X_16423497_DEL G GGGAGTTTGAGTAATAATGCTTTTAAATCAGGAAACTGTTTTCGAAGCGTTTAAGCTTG 0.4098 75 108 0.45 5.0537450324853883E-01
X_16423607_SNP C T 0.2576 51 147 0.5424 8.0682874806222160E-01
X_16423625_SNP G A 0.2667 52 143 0.8292 9.2391302702044276E-01
X_16423629_SNP A C 0.2667 52 143 0.442 6.8653480477876105E-01
X_16423693_SNP A G 0.3112 61 135 0.4423 7.4553052420022792E-01
X_16423713_SNP T C 0.2475 49 149 0.6546 8.1712123307148343E-01
X_16423722_SNP T C 0.3077 60 135 0.4815 8.3761180658091550E-01
X_16423835_INS GCAAT G 0.4824 96 103 0.6043 8.6232757964557449E-01
X_16423983_SNP T C 0.1888 37 159 0.9683 8.1661537322257538E-01
X_16424283_SNP G A 0.3138 59 129 0.01329 5.3880285705527407E-02
X_16424292_SNP A G 0.3191 60 128 0.1147 2.0638351456148163E-01
X_16424382_SNP C T 0.115 23 177 0.2114 2.3635247814026872E-01
X_16424384_SNP T A 0.1111 22 176 0.2164 2.4109966401764171E-01
X_16424668_SNP C T 0.055 11 189 0.7352 6.8765935715351723E-01
X_16424741_SNP A T 0.06566 13 185 0.192 2.7168737328209991E-01
X_16424752_SNP T A 0.055 11 189 8.092e-05 3.0331343795770150E-03
X_16424812_SNP A C 0.1515 30 168 0.8652 6.4862186378620756E-01
X_16424840_SNP A G 0.1869 37 161 0.3239 2.3726265363004662E-01
X_16424862_SNP A G 0.1888 37 159 0.976 8.5036922181294416E-01
X_16424903_SNP T C 0.2538 50 147 0.9918 9.4344702474652931E-01
X_16424915_SNP A C 0.191 38 161 0.6951 6.5955734163421287E-01
X_16424919_SNP T G 0.1 20 180 0.4184 3.8397793825199877E-01
X_16424947_SNP T G 0.08673 17 179 0.8151 9.5730450153164171E-01
X_16424983_SNP C T 0.4084 78 113 0.8768 9.1693383081966839E-01
X_16425056_SNP A G 0.2347 46 150 0.4876 2.7957964797344326E-01
X_16425073_SNP T A 0.2435 47 146 0.4883 2.6210756099867971E-01
X_16425090_SNP A T 0.3128 61 134 0.107 8.9992619204243507E-02
X_16425091_SNP G A 0.3057 59 134 0.09482 8.3494923754145023E-02
X_16425119_SNP G C 0.2062 40 154 0.6842 5.5217617863258872E-01
X_16425155_DEL C CT 0.1429 27 162 0.484 4.6285858432378202E-01
X_16425249_SNP T C 0.3958 76 116 0.748 7.0561181294381603E-01
X_16425259_SNP G C 0.4769 93 102 0.5417 5.8930936672653789E-01
X_16425294_SNP G A 0.09548 19 180 0.4791 3.8632127460288246E-01
X_16425438_SNP A G 0.2205 43 152 0.4959 4.3994504747811658E-01
X_16425445_SNP A G 0.4845 94 100 0.06877 1.9165637077923725E-01
X_16425476_INS AAAAGCA A 0.236 38 123 0.3952 5.5515494639119267E-01
X_16425477_SNP A G 0.1198 23 169 7.919e-05 7.1481824600045556E-05
X_16425479_SNP A G 0.1192 23 170 0.0001677 2.2352987315154210E-04
X_16425484_INS AAGCAGAG A 0.1111 22 176 0.001119 1.4271095708669268E-03
X_16425513_SNP A T 0.1237 24 170 0.08691 2.0497106765270812E-01
X_16425538_SNP A C 0.1077 21 174 0.09352 2.3636694118153889E-01
X_16425817_SNP T G 0.1088 21 172 0.0003268 2.6285566303099663E-04
X_16426040_DEL G GCGTGTG 0.05319 10 178 0.06321 1.0024515206864171E-01
X_16426135_SNP G A 0.4787 90 98 0.2884 2.1546409665032018E-01
X_16426160_SNP A G 0.5 92 92 0.3716 2.9614681571312518E-01
X_16426255_SNP T G 0.4974 96 97 0.4941 3.0308815228181984E-01
X_16426385_SNP G A 0.1421 28 169 0.707 9.7391901518563539E-01
X_16426389_SNP T C 0.3807 75 122 0.2512 1.5364576742831393E-01
X_16426471_SNP C T 0.05025 10 189 0.8286 9.3268324087975285E-01
X_16426509_SNP G T 0.4072 79 115 0.6058 3.1773772301081837E-01
X_16426551_SNP T G 0.1257 24 167 0.5475 4.1065513693089162E-01
X_16426555_SNP T C 0.1531 30 166 0.5726 4.4559658766336852E-01
X_16426563_SNP T C 0.198 39 158 0.7269 7.5491587027880724E-01
X_16426646_INS AA A 0.1868 34 148 0.4774 3.8208672517162456E-01
X_16426690_SNP G C 0.2551 50 146 0.7704 9.6524707652850084E-01
X_16426732_SNP T A 0.05612 11 185 0.8402 6.5301352193005247E-01
X_16426766_DEL A ACATATATATATA 0.05952 10 158 0.9053 7.0929591972411754E-01
X_16426789_SNP T C 0.08046 14 160 0.1242 1.6434320284750004E-01
X_16426823_INS T TGAACTTTT 0.06989 13 173 0.1269 1.0349791389700924E-01
X_16426866_SNP T C 0.09548 19 180 0.63 9.7634651323906052E-01
X_16426952_DEL TATT T 0.05294 9 161 0.2355 1.7126818734312077E-01
X_16426962_SNP T C 0.1087 20 164 0.1223 1.0768928788187593E-01
X_16426969_MNP TAAAA CTCCT 0.0829 16 177 0.3062 2.3532788427525220E-01
X_16426975_SNP G C 0.08377 16 175 0.327 2.5238267101665446E-01
X_16426976_DEL CAGGA C 0.08511 16 172 0.3095 2.4280465537074702E-01
X_16426985_SNP C T 0.2753 49 129 0.1379 2.4169475162539045E-01
X_16427002_SNP G T 0.427 76 102 0.2757 6.9922632684249264E-01
X_16427259_SNP G T 0.3 57 133 0.2692 3.0797458935107813E-01
X_16427319_DEL C CC 0.178 34 157 0.2258 1.6081308990828325E-01
X_16427337_SNP G A 0.4574 86 102 0.8395 5.4552236826265788E-01
X_16427359_SNP C A 0.377 72 119 0.7 7.5258527590256352E-01
X_16427438_SNP G C 0.4635 89 103 0.8926 8.6317351989216118E-01
X_16427526_SNP A G 0.3128 61 134 0.6779 5.5489280226623561E-01
X_16427613_SNP G A 0.3535 70 128 0.08327 1.3601600515716550E-01
X_16427662_SNP A T 0.2857 56 140 0.3591 4.0010673974710631E-01
X_16427695_SNP A G 0.2284 45 152 0.1304 1.2415193230338806E-01
X_16427712_SNP A G 0.1515 30 168 0.1462 2.2728761705260381E-01
X_16427724_SNP A T 0.08629 17 180 0.526 2.5069028893421019E-01
X_16427728_SNP T A 0.1809 36 163 0.5803 5.0121321860872559E-01
X_16427741_SNP G C 0.1859 37 162 0.5049 3.8424415894136721E-01
X_16427742_SNP T C 0.1616 32 166 0.2703 3.8747016961040215E-01
X_16427833_SNP T G 0.4421 84 106 0.2105 1.7741486012614260E-01
X_16427851_INS ATAC A 0.2371 46 148 0.9706 8.3809922642016166E-01
X_16427853_SNP T C 0.2292 44 148 0.9132 9.7108936571987969E-01
X_16427868_SNP T G 0.232 45 149 0.7515 8.1659093772093316E-01
X_16427896_SNP C G 0.2 37 148 0.3457 4.8515917570544809E-01
X_16427924_SNP C T 0.2391 44 140 0.9349 9.9802538901257298E-01
X_16427926_SNP T A 0.2406 45 142 0.9273 9.9487853940208260E-01
X_16427941_DEL A ATGATTTGTAAA 0.25 46 138 0.9042 9.7804130040123949E-01
X_16427966_SNP A C 0.2432 45 140 0.7673 8.1853767750997886E-01
X_16427972_SNP A C 0.1809 34 154 0.2837 3.4874990493455582E-01
X_16427976_SNP T C 0.2751 52 137 0.01439 3.5440522766681234E-02
X_16427989_SNP A T 0.1804 35 159 0.2932 3.4637466684850160E-01
X_16428002_SNP T C 0.1744 34 161 0.3613 3.9767996038684850E-01
X_16428005_SNP C T 0.1823 35 157 0.3497 3.4723710882431369E-01
X_16428015_SNP T A 0.1795 35 160 0.3552 3.9374626105803512E-01
X_16428028_DEL A AA 0.4645 85 98 0.08873 1.2111114986203741E-01
X_16428031_DEL T TC 0.3405 63 122 0.4161 4.2396590625755270E-01
X_16428036_SNP G A 0.1827 36 161 0.2784 3.3374655985585233E-01
X_16428037_SNP A T 0.1837 36 160 0.3895 4.9958305232033917E-01
X_16428039_SNP A C 0.4427 85 107 0.09472 1.0823847536441444E-01
X_16428055_SNP C T 0.1768 35 163 0.272 2.9342995541279193E-01
X_16428078_SNP G A 0.075 15 185 0.7512 5.8173213138730206E-01
X_16428095_SNP A T 0.1055 21 178 0.2748 2.5272107055651005E-01
X_16428100_SNP T C 0.06091 12 185 0.7379 9.6337235555628298E-01
X_16428105_SNP T G 0.2199 42 149 0.1197 1.3602432092174654E-01
X_16428139_SNP A T 0.3245 61 127 0.3827 4.5966057740484989E-01
X_16428156_SNP T G 0.07035 14 185 0.7287 5.5619416146094180E-01
X_16428240_SNP T C 0.1878 37 160 0.1667 1.3757870653626736E-01
X_16428374_SNP G A 0.1015 20 177 0.1102 1.1370407415539507E-01
X_16428426_SNP A G 0.2727 54 144 0.6855 6.5733143384581183E-01
X_16428543_SNP A T 0.08673 17 179 0.9649 7.8664573249703074E-01
X_16428558_SNP T C 0.1979 38 154 0.01178 5.8066762692236130E-02
X_16428656_INS G GTGTG 0.3764 67 111 0.3623 4.3034114235688192E-01
X_16428667_SNP T A 0.07179 14 181 0.7615 5.7165845091210621E-01
X_16428751_SNP C T 0.1735 34 162 0.3822 2.5033722134387881E-01
X_16428762_SNP T C 0.3057 59 134 0.6293 5.2673817083003016E-01
X_16428783_SNP T C 0.148 29 167 0.9485 9.0487534190134011E-01
X_16428832_SNP C T 0.2623 48 135 0.4918 5.9480286634724000E-01
X_16428893_SNP A G 0.172 32 154 0.4766 4.2010952607516350E-01
X_16428938_SNP T A 0.3822 73 118 0.414 3.9764500618528142E-01
X_16428952_SNP G A 0.3125 60 132 0.4923 4.0717115292432016E-01
X_16428953_SNP A T 0.3057 59 134 0.4437 3.8814986598442514E-01
X_16428955_INS TT T 0.2834 53 134 0.3271 3.4654581808312701E-01
X_16428957_SNP C T 0.2834 53 134 0.3121 3.3718320700592519E-01
X_16429001_SNP A C 0.4869 93 98 0.6542 6.8347734785244718E-01
X_16429014_SNP G T 0.07254 14 179 0.08604 5.0784410895245630E-02
X_16429015_SNP A C 0.07368 14 176 0.08863 5.1449155507314229E-02
X_16429017_SNP T A 0.254 48 141 0.8185 8.9330778941989031E-01
X_16429067_SNP T G 0.4219 81 111 0.7752 7.7162555386000276E-01
X_16429266_INS C CACT 0.09278 18 176 0.9482 8.4121829124902869E-01
X_16429268_INS A AGCCATCTACTCCAAATATAATACCTCAGCTCCCACAGGAACCTCCATGCATATGG 0.07692 15 180 0.9247 8.5203614720517773E-01
X_16429443_SNP T A 0.1495 29 165 0.6031 4.5087585089824389E-01
X_16429512_SNP T A 0.4688 90 102 0.2514 3.5774979665755335E-01
X_16429554_SNP A C 0.1066 21 176 0.7495 5.7163569597990116E-01
X_16429590_SNP C G 0.1958 37 152 0.2458 4.2884144419722314E-01
X_16429595_INS T TT 0.1214 21 152 0.538 7.3299574610955431E-01
X_16429611_SNP T C 0.2775 53 138 0.3548 6.1923363975335799E-01
X_16429619_SNP A G 0.2751 52 137 0.2865 3.7205805675250880E-01
X_16429621_DEL ATGCCATGTGATTGCT G 0.1551 29 158 0.8357 8.6128128367777190E-01
X_16429645_SNP A T 0.2448 47 145 0.708 8.2376692140645869E-01
X_16429678_SNP G A 0.3693 65 111 0.7474 9.8881145734363118E-01
X_16429685_SNP C G 0.3652 65 113 0.6856 7.5902347680171034E-01
X_16429690_SNP T C 0.3621 63 111 0.707 7.8241714457130640E-01
X_16429691_SNP A T 0.3506 61 113 0.5657 6.4445676109328542E-01
X_16429696_SNP C T 0.3631 65 114 0.9471 8.2300209403243707E-01
X_16429703_SNP A G 0.4793 81 88 0.5127 7.1824739883926769E-01
X_16429742_SNP G A 0.1011 19 169 0.6514 4.6212655884346310E-01
X_16429743_SNP A C 0.4536 83 100 0.4695 2.8021017360343436E-01
X_16429750_SNP G A 0.4118 77 110 0.2303 8.8949633362358171E-02
X_16429771_SNP A G 0.4118 77 110 0.7456 5.8972765641903890E-01
X_16429810_SNP T G 0.3298 63 128 0.5803 2.2432917022819154E-01
X_16429816_SNP T C 0.3421 65 125 0.9038 9.1319295376970933E-01
X_16429822_SNP G T 0.4293 82 109 0.6801 3.1327180170660718E-01
X_16429827_SNP A C 0.4316 82 108 0.7051 3.4158069907816602E-01
X_16429834_SNP T G 0.148 29 167 0.5271 4.1621668061560246E-01
X_16429882_DEL A AA 0.1164 22 167 0.575 4.8910680236927973E-01
X_16429886_SNP G C 0.1217 23 166 0.9786 7.7499258978706809E-01
X_16429889_SNP A T 0.1436 28 167 0.5771 4.8341495697329906E-01
X_16429902_SNP A C 0.1392 27 167 0.581 5.2810147887579406E-01
X_16429949_SNP T G 0.1523 30 167 0.06621 1.1386605420286799E-01
X_16429994_SNP G C 0.2194 43 153 0.2083 1.0182510134619638E-01
X_16429995_SNP A G 0.09045 18 181 0.8552 5.9565918316170929E-01
X_16430023_SNP C A 0.1523 30 167 0.1413 2.4945703690411081E-01
X_16430045_SNP G C 0.08586 17 181 0.7071 5.1466184951272087E-01
X_16430056_SNP T A 0.1465 29 169 0.5598 7.6260075220599854E-01
X_16430121_SNP A C 0.3021 58 134 0.3518 2.4770450585603077E-01
X_16430123_SNP T G 0.3409 60 116 0.3727 2.0420499090508992E-01
X_16430178_SNP A G 0.4845 94 100 0.4027 4.2576498842207133E-01
X_16430216_SNP A G 0.1494 26 148 0.68 5.1884898277194913E-01
X_16430223_SNP G A 0.2487 49 148 0.6341 5.6884990145269576E-01
X_16430399_SNP T G 0.09474 18 172 0.4695 6.3847845641637513E-01
X_16430405_SNP T C 0.2872 54 134 0.1982 5.6108838883975898E-01
X_16430504_SNP C T 0.342 66 127 0.817 6.3662456386989741E-01
X_16430507_INS C CTGTGCAAACGC 0.3351 64 127 0.8222 6.8389782700820623E-01
X_16430535_SNP A T 0.2113 41 153 0.8132 4.4466000069629374E-01
X_16430546_SNP A T 0.3692 72 123 0.5062 3.4397158786011084E-01
X_16430571_SNP A C 0.07614 15 182 0.7721 5.3242423519462834E-01
X_16430574_SNP A T 0.4635 89 103 0.395 3.7888963424151001E-01
X_16430576_INS ACAATA A 0.1414 27 164 0.8886 4.1619714667044494E-01
X_16430602_SNP A T 0.3177 61 131 0.448 7.5648869306332422E-01
X_16430630_SNP T G 0.06186 12 182 0.5954 3.7165083317837877E-01
X_16430642_SNP G A 0.06736 13 180 0.5742 3.3954145732568675E-01
X_16430650_SNP G A 0.3508 67 124 0.3839 2.0395015061845922E-01
X_16430681_SNP T A 0.3439 65 124 0.1639 1.7242295623292270E-01
X_16430689_INS T TT 0.2604 44 125 0.2959 4.2839755430598558E-01
X_16430709_SNP C T 0.2116 40 149 0.08551 1.5959661090514399E-01
X_16430710_SNP A C 0.2222 42 147 0.1124 1.6296904520590039E-01
X_16430726_SNP A T 0.2332 45 148 0.1503 2.4386211085026555E-01
X_16430727_SNP C T 0.2199 42 149 0.8922 8.8915980191509469E-01
X_16430744_SNP A G 0.0804 16 183 0.648 4.1527608272732941E-01
X_16430791_SNP T C 0.3179 62 133 0.3321 5.7353552573505584E-01
X_16430798_SNP T C 0.3807 75 122 0.2053 2.7040102067037586E-01
X_16430802_SNP A G 0.4569 90 107 0.2443 3.9930268136208380E-01
X_16430864_SNP T C 0.3906 75 117 0.1479 2.6644510642276609E-01
X_16430869_SNP T G 0.377 72 119 0.1881 3.1040616372476026E-01
X_16430983_SNP G A 0.1684 33 163 0.5697 4.3429851991446278E-01
X_16431021_SNP C A 0.1658 33 166 0.3344 1.9681864604184884E-01
X_16431146_SNP A G 0.06633 13 183 0.8525 5.7564018167794107E-01
X_16431147_SNP A G 0.07107 14 183 0.7301 4.7142596053505892E-01
X_16431172_DEL G GTGG 0.08383 14 153 0.9714 9.9806684511042887E-01
X_16431182_SNP T A 0.07254 14 179 0.6226 3.7693271929845595E-01
X_16431262_SNP A C 0.09091 18 180 0.7724 5.5991085320819245E-01
X_16431306_SNP T G 0.2577 50 144 0.1425 1.3449044200578897E-01
X_16431346_SNP T A 0.3232 64 134 0.8194 8.2457060778743885E-01
X_16431372_SNP G C 0.08763 17 177 0.6986 9.9762508721653320E-01
X_16431520_SNP A G 0.2915 58 141 0.5672 2.1044649355386935E-01
X_16431527_SNP A T 0.2857 56 140 0.7067 3.5089418569486097E-01
X_16431529_SNP G C 0.2893 57 140 0.6143 3.2459925213522167E-01
X_16431534_SNP C T 0.05556 11 187 0.8177 5.3550111563616221E-01
X_16431535_SNP G A 0.2929 58 140 0.5292 1.9133846536916577E-01
X_16431537_SNP A T 0.2806 55 141 0.5989 2.4169582925132282E-01
X_16431554_SNP A G 0.2908 57 139 0.6501 2.3178447129761848E-01
X_16431561_SNP T C 0.2843 56 141 0.5247 1.9407501093964719E-01
X_16431614_SNP G A 0.3858 76 121 0.9346 7.6658365441516907E-01
X_16431615_SNP A G 0.3909 77 120 0.8357 5.3070091680486187E-01
X_16431624_INS TTGACCT T 0.401 79 118 0.999 7.3445967337719387E-01
X_16431645_SNP C G 0.4141 82 116 0.8668 6.4658750610470006E-01
X_16431703_SNP T A 0.0804 16 183 0.7619 5.4728597758342590E-01
X_16431707_SNP T C 0.4091 81 117 0.8578 6.3986319083393806E-01
X_16431713_SNP T C 0.4091 81 117 0.7756 5.7773224417562663E-01
X_16431742_SNP A C 0.09645 19 178 0.5701 9.5174595112262927E-01
X_16431758_SNP C T 0.2071 41 157 0.4931 5.9111673994232472E-01
X_16431759_SNP T A 0.401 79 118 0.5617 4.5117391099373083E-01
X_16431854_SNP T A 0.232 45 149 0.4822 4.5829390601766573E-01
X_16431871_SNP T C 0.3367 66 130 0.1915 1.4090427037807340E-01
X_16431890_INS G GGGAAT 0.3072 51 115 0.6807 7.4010552962968168E-01
X_16431891_SNP G A 0.2619 44 124 0.7974 7.2030589136854561E-01
X_16431902_SNP T A 0.1888 37 159 0.4819 3.3469349885734778E-01
X_16431925_SNP T C 0.05 10 190 0.7845 7.7124317439233647E-01
X_16431935_SNP G A 0.2205 43 152 0.6454 8.8038994502143120E-01
X_16431983_SNP C T 0.0603 12 187 0.548 5.2520346009159979E-01
X_16431985_INS C CG 0.0603 12 187 0.548 5.2520346009159979E-01
X_16432033_SNP C T 0.2872 56 139 0.4037 4.0881706642771398E-01
X_16432041_SNP A G 0.05025 10 189 0.7815 7.6755748749996233E-01
X_16432125_SNP T C 0.1071 21 175 0.4181 2.8498238416465227E-01
X_16432127_SNP A G 0.1071 21 175 0.408 2.9502556579932304E-01
X_16432128_SNP G C 0.1071 21 175 0.4121 2.9309283676351117E-01
X_16432132_SNP A T 0.1042 20 172 0.3295 2.0228376078890065E-01
X_16432133_SNP A G 0.1088 21 172 0.3994 2.8518497675150967E-01
X_16432147_SNP A T 0.05584 11 186 0.4207 3.0778017277330305E-01
X_16432187_DEL TGTTCAATAGGTCCCAATA T 0.05789 11 179 0.7108 6.3733836663623755E-01
X_16432209_SNP C G 0.05641 11 184 0.7671 7.3466783999642660E-01
X_16432215_SNP G C 0.05641 11 184 0.7641 7.1428958413417976E-01
X_16432219_SNP C T 0.05612 11 185 0.7461 6.9109702905208081E-01
X_16432223_SNP C A 0.1071 21 175 0.4934 3.0156930642706670E-01
X_16432254_SNP G A 0.06122 12 184 0.3309 1.8559868512566358E-01
X_16432285_SNP T A 0.0625 12 180 0.329 1.9408257371034232E-01
X_16432293_SNP A G 0.05181 10 183 0.4885 2.8408014313320251E-01
X_16432357_SNP T C 0.06186 12 182 0.6803 7.2337439104057100E-01
X_16432361_INS T TTAAGATCTCTTTTATTCC 0.06522 12 172 0.6585 6.8891561293556158E-01
X_16432365_INS C CAAAAGTGAGC 0.06557 12 171 0.673 6.9860451565129478E-01
X_16432378_SNP A G 0.1077 21 174 0.2731 1.6724084183928922E-01
X_16432386_SNP G T 0.06061 12 186 0.6702 7.0702503878327860E-01
X_16432505_SNP C G 0.2383 46 147 0.1753 2.6934845712903732E-01
X_16432596_SNP A G 0.1309 25 166 0.4928 7.8684931502456790E-01
X_16432607_SNP A G 0.1429 28 168 0.5972 9.1615272589752872E-01
X_16432708_SNP C T 0.3368 65 128 0.194 2.0476168201535427E-01
X_16432796_SNP G A 0.3114 52 115 0.1398 1.6253013553940043E-01
X_16432798_SNP G A 0.3136 53 116 0.1547 1.2372681723976686E-01
X_16432807_SNP A G 0.2973 55 130 0.1366 1.3422374054076902E-01
X_16432828_SNP T A 0.2564 50 145 0.05851 3.1791415255991551E-02
X_16433081_SNP T C 0.1667 32 160 0.2483 3.4692617316165864E-01
X_16433201_SNP C T 0.4124 80 114 0.655 3.7480518586230016E-01
X_16433229_SNP G A 0.4175 81 113 0.6051 3.7318503041436957E-01
X_16433231_SNP T A 0.4175 81 113 0.6641 4.2711138959191663E-01
X_16433258_SNP G A 0.3315 59 119 0.9716 7.2469032227693209E-01
X_16433351_SNP T A 0.1374 25 157 0.3036 3.6227763158839266E-01
X_16433360_INS GT G 0.3871 72 114 0.4663 5.7860881871441006E-01
X_16433374_SNP C A 0.4264 84 113 0.7974 9.8534250662505407E-01
X_16433377_SNP G A 0.4133 81 115 0.6115 6.5666373289360691E-01
X_16433441_SNP T C 0.4337 85 111 0.2803 2.6099790265144884E-01
X_16433488_SNP A G 0.4596 91 107 0.1791 1.8763887112222577E-01
X_16433564_SNP C T 0.3229 62 130 0.3297 2.6969020845348768E-01
X_16433597_SNP A C 0.2959 58 138 0.6564 8.4953318754087559E-01
X_16433614_SNP C A 0.08122 16 181 0.04209 3.9417727792232515E-02
X_16433623_SNP A G 0.1077 21 174 0.7628 3.7911549449341442E-01
X_16433722_SNP T C 0.1818 36 162 0.6142 8.6778864958826174E-01
X_16433725_SNP A T 0.3282 64 131 0.353 5.4851268198008030E-01
X_16433753_SNP T C 0.1378 27 169 0.2994 2.7723861828043017E-01
X_16433828_SNP T C 0.1823 35 157 0.2097 1.5686895858244654E-01
X_16433837_SNP G C 0.1392 27 167 0.3694 3.2757400396978276E-01
X_16433873_SNP T C 0.05051 10 188 0.7312 7.5242005626520381E-01
X_16433882_SNP G A 0.3627 70 123 0.9823 9.3985745378638486E-01
X_16433894_SNP G A 0.1495 29 165 0.2255 2.4367286255887999E-01
X_16433951_SNP A G 0.1327 26 170 0.7177 8.8788213363120561E-01
X_16433975_SNP A G 0.4817 92 99 0.8258 8.0275445934877709E-01
X_16434122_SNP T C 0.1726 34 163 0.2025 3.5512510821018339E-01
X_16434148_SNP C A 0.3212 62 131 0.4578 6.5489194418591379E-01
X_16434149_SNP C A 0.3102 58 129 0.4798 5.9375708106716074E-01
X_16434164_SNP G C 0.1726 34 163 0.06254 6.5255539512486985E-02
X_16434189_SNP C T 0.3598 68 121 0.4832 6.4866930665002442E-01
X_16434215_SNP A G 0.1546 30 164 0.4612 6.8770143306162845E-01
X_16434218_SNP G T 0.1503 29 164 0.5672 8.6401424164187790E-01
X_16434291_SNP T G 0.1487 29 166 0.4542 5.9707602054289921E-01
X_16434322_SNP T G 0.08122 16 181 0.4738 6.0779422957153173E-01
X_16434362_SNP C G 0.1624 32 165 0.4072 6.6176221970331928E-01
X_16434368_SNP A G 0.1809 36 163 0.2478 3.4263588244776777E-01
X_16434417_SNP C T 0.1269 25 172 0.4237 5.8795975045340798E-01
X_16434440_SNP G A 0.095 19 181 0.6971 4.2949439777178644E-01
X_16434443_SNP A G 0.09091 18 180 0.7901 4.5804326407793317E-01
X_16434464_SNP C T 0.09045 18 181 0.6932 4.3088216965998771E-01
X_16434539_SNP T C 0.1179 23 172 0.3754 2.6927257543182537E-01
X_16434547_SNP G C 0.1173 23 173 0.2547 1.5769804949891975E-01
X_16434548_SNP T C 0.1224 24 172 0.7534 7.3273905474022516E-01
X_16434560_SNP C T 0.1582 31 165 0.4683 3.9371431916888089E-01
X_16434677_SNP A C 0.1066 21 176 0.4134 5.3380734902170324E-01
X_16434697_SNP T C 0.125 24 168 0.6737 4.6388296192727907E-01
X_16434751_INS C CTCC 0.2713 51 137 0.3096 2.5032938714161102E-01
X_16434857_SNP A G 0.2766 52 136 0.762 3.7248619225420443E-01
X_16434905_SNP T C 0.06533 13 186 0.2666 2.8432466839865500E-01
X_16434960_SNP T C 0.2755 54 142 0.6512 5.8621473243365840E-01
X_16434992_SNP A G 0.1212 24 174 0.3624 1.9430248692724017E-01
X_16435014_SNP C T 0.1128 22 173 0.1291 1.3645153232863461E-01
X_16435032_SNP A T 0.4162 82 115 0.01914 1.0803309784116826E-02
X_16435073_SNP G A 0.1269 25 172 0.2636 1.4195273284254273E-01
X_16435076_SNP G A 0.101 20 178 0.3551 5.2518868328844892E-01
X_16435082_SNP C A 0.1162 23 175 0.2217 1.3433472031335780E-01
X_16435109_DEL CGAAC C 0.3944 71 109 0.1968 1.7509323560615786E-01
X_16435156_SNP T A 0.09948 19 172 0.5191 2.7404010494250985E-01
X_16435167_DEL A AT 0.07407 14 175 0.5295 3.6375819008234300E-01
X_16435214_SNP G T 0.1719 33 159 0.6649 6.9134928447360977E-01
X_16435226_SNP A T 0.1632 31 159 0.6192 6.0705058765148556E-01
X_16435233_SNP C A 0.1735 34 162 0.847 8.3552810064281624E-01
X_16435239_SNP T C 0.1846 36 159 0.9548 9.9765066490469179E-01
X_16435244_SNP T G 0.4103 80 115 0.3274 2.7811920081010144E-01
X_16435259_SNP G T 0.2865 55 137 0.9119 6.8433685746835993E-01
X_16435281_SNP C T 0.1827 36 161 0.7968 7.9387303509699647E-01
X_16435414_SNP G A 0.4031 77 114 0.8806 8.5634725970545311E-01
X_16435481_SNP G A 0.4663 90 103 0.8285 8.8428803145130841E-01
X_16435513_INS TT T 0.4632 88 102 0.4032 4.6237330594520276E-01
X_16435527_SNP T C 0.4082 80 116 0.7245 9.0471679842393626E-01
X_16435532_SNP G A 0.4145 80 113 0.5971 8.8754581582269898E-01
X_16435554_SNP C T 0.4175 81 113 0.4684 6.3503582125446689E-01
X_16435564_SNP G T 0.1276 25 171 0.603 4.1043032085915776E-01
X_16435581_SNP A G 0.1122 22 174 0.67 5.2505137170877303E-01
X_16435582_SNP A G 0.1071 21 175 0.7296 5.8275394156663607E-01
X_16435654_SNP C G 0.1111 22 176 0.7522 5.6857551370246284E-01
X_16435656_SNP A C 0.4518 89 108 0.6241 5.0679816383246790E-01
X_16435676_SNP A G 0.1212 24 174 0.7115 5.3038562043640947E-01
X_16435700_SNP T G 0.4286 84 112 0.3587 4.2634482456600764E-01
X_16435702_SNP G A 0.1218 24 173 0.5888 3.8202396811904871E-01
X_16435737_INS CACCCACTCTAAC C 0.1111 22 176 0.6739 4.8300133303691772E-01
X_16435741_INS C CGCTCTAACGCCC 0.4734 89 99 0.8359 8.4959887907248954E-01
X_16435743_INS CTCTAAAGCCCAC C 0.1709 34 165 0.4991 3.2303748699974966E-01
X_16435749_SNP C T 0.2865 55 137 0.7815 6.6645240315373888E-01
X_16435760_SNP A G 0.09794 19 175 0.5888 3.8737704247332405E-01
X_16435762_SNP A T 0.1684 33 163 0.5917 4.1391972403124522E-01
X_16435764_SNP G T 0.08854 17 175 0.5452 3.8191913797520760E-01
X_16435778_SNP A T 0.2708 52 140 0.9368 9.6523429849377296E-01
X_16435786_SNP T G 0.1117 22 175 0.6335 3.4008930049903996E-01
X_16435810_SNP A T 0.102 20 176 0.9508 5.8300331039251341E-01
X_16435811_SNP C T 0.1329 23 150 0.7067 6.3591452945750726E-01
X_16435814_DEL T TT 0.1562 30 162 0.6921 9.6906167498605411E-01
X_16435814_SNP G T 0.1341 22 142 0.6672 4.6495376721660686E-01
X_16435829_DEL G GA 0.12 24 176 0.622 3.9610869107589564E-01
X_16435839_SNP G A 0.3958 76 116 0.4407 4.5056207470427212E-01
X_16435840_SNP C A 0.4105 78 112 0.422 3.9548229673377888E-01
X_16435866_SNP C T 0.3061 60 136 0.4718 6.1884489144845511E-01
X_16435875_INS AA A 0.1263 24 166 0.6886 5.2473798350763445E-01
X_16435887_SNP G A 0.4742 92 102 0.3412 3.5879522063783464E-01
X_16435906_SNP T A 0.299 58 136 0.5657 6.6562467182222784E-01
X_16435930_SNP T G 0.3608 70 124 0.676 7.9945673023534058E-01
X_16435951_SNP A T 0.2449 48 148 0.9975 7.1309339860880694E-01
X_16435988_SNP T A 0.05 10 190 0.02623 1.3512473952983663E-02
X_16435998_SNP G A 0.4398 84 107 0.5346 5.1499359368199049E-01
X_16436001_DEL A AC 0.4194 78 108 0.4665 4.7234586473204832E-01
X_16436004_SNP A C 0.4592 90 106 0.39 3.6525189478887765E-01
X_16436040_SNP T C 0.3096 61 136 0.6362 7.4413759710215466E-01
X_16436052_SNP T A 0.09645 19 178 0.2492 1.1181159337072066E-01
X_16436056_SNP G T 0.3575 69 124 0.895 9.5512358691807231E-01
X_16436059_SNP T C 0.3144 61 133 0.6165 5.5510271767196706E-01
X_16436079_SNP A C 0.2308 45 150 0.9109 5.4388674401023684E-01
X_16436117_SNP G A 0.1231 24 171 0.6699 3.9783677949538665E-01
X_16436127_SNP T C 0.3508 67 124 0.1606 1.0384613709351387E-01
X_16436172_SNP T C 0.2843 56 141 0.3266 1.7533537712389324E-01
X_16436182_SNP C T 0.1927 37 155 0.2965 1.4802558966911106E-01
X_16436200_SNP T G 0.1777 35 162 0.33 2.3907493895121656E-01
X_16436205_SNP G C 0.4341 79 103 0.8454 9.2358573108909026E-01
X_16436210_SNP T C 0.3608 70 124 0.5665 4.0857075510684471E-01
X_16436235_SNP G T 0.3889 70 110 0.9579 8.4976182324327876E-01
X_16436238_SNP A T 0.3838 71 114 0.9776 8.0372921980997813E-01
X_16436243_SNP C G 0.05528 11 188 0.2528 1.6703604010281647E-01
X_16436246_SNP T G 0.0603 12 187 0.3087 2.9223323540439317E-01
X_16436261_SNP C T 0.1795 35 160 0.3679 2.4151161245970298E-01
X_16436287_SNP A G 0.3232 64 134 0.3531 3.4947740280780237E-01
X_16436323_SNP C T 0.1878 37 160 0.4627 4.6959934422248739E-01
X_16436340_SNP C A 0.3846 75 120 0.2286 3.6641823866629719E-01
X_16436344_SNP T C 0.3858 76 121 0.244 3.0822931154567301E-01
X_16436352_SNP A G 0.07576 15 183 0.9231 9.9576991729544040E-01
X_16436358_SNP A T 0.08 16 184 0.9812 8.9012139347159847E-01
X_16436376_SNP C T 0.2435 47 146 0.2115 1.9525238466397943E-01
X_16436396_SNP G C 0.05208 10 182 0.2734 6.1124963213897088E-01
X_16436428_SNP C T 0.4635 89 103 0.1198 1.0227129500979726E-01
X_16436440_SNP A C 0.2296 45 151 0.1965 7.9431005096688725E-02
X_16436455_SNP T C 0.3939 78 120 0.4473 4.1338769085594895E-01
X_16436475_SNP C T 0.3776 74 122 0.3929 3.6542823440108863E-01
X_16436481_DEL G GG 0.08152 15 169 0.2066 1.1142153792900200E-01
X_16436495_SNP G A 0.4141 82 116 0.5617 5.4517295244228792E-01
X_16436513_SNP A G 0.4343 76 99 0.178 1.5478586790554760E-01
X_16436515_SNP A T 0.4949 98 100 0.154 1.2879582337547346E-01
X_16436538_SNP A G 0.3776 74 122 0.6805 6.9903527732569726E-01
X_16436542_SNP C T 0.3846 75 120 0.6127 6.2209203644896038E-01
X_16436554_SNP A C 0.27 54 146 0.8655 9.3378651947865432E-01
X_16436557_SNP T G 0.4337 85 111 0.3958 4.1508802831034208E-01
X_16436607_SNP G C 0.3929 77 119 0.7248 7.4313717518947409E-01
X_16436632_SNP A C 0.2526 49 145 0.6364 5.5855099076679582E-01
X_16436656_SNP C G 0.1156 23 176 0.5178 3.2415511368166183E-01
X_16436690_SNP A T 0.366 71 123 0.4514 5.0797585518697019E-01
X_16436723_DEL G GAG 0.1608 32 167 0.2078 2.7237411734606365E-01
X_16436728_SNP T C 0.1616 32 166 0.5605 5.7390801148064152E-01
X_16436743_SNP G A 0.2205 43 152 0.5045 5.1294554424351191E-01
X_16436771_SNP C G 0.398 78 118 0.7233 8.9847929970659912E-01
X_16436773_SNP C A 0.3958 76 116 0.8057 8.8476530200833314E-01
X_16436799_SNP A G 0.191 38 161 0.2684 2.1316100358966716E-01
X_16436803_SNP A C 0.198 39 158 0.3908 2.7306323706690938E-01
X_16436840_SNP C G 0.1865 36 157 0.195 1.6726129428289793E-01
X_16436846_SNP G A 0.1777 35 162 0.2362 1.9365843935000659E-01
X_16436847_SNP G A 0.1744 34 161 0.2195 1.7363124439106070E-01
X_16436853_SNP C G 0.1777 35 162 0.2362 1.9365843935000659E-01
X_16436859_SNP A G 0.1827 36 161 0.2254 1.9278276112148884E-01
X_16436913_SNP C A 0.3057 59 134 0.4511 4.2395026547117531E-01
X_16436929_INS GTACAAG G 0.4923 96 99 0.338 4.4240863476340320E-01
X_16436945_INS CGC C 0.4579 87 103 0.3336 3.6274262300876725E-01
X_16436991_SNP A G 0.2789 53 137 0.7134 7.7238295650304001E-01
X_16437028_SNP G C 0.1414 28 170 0.9117 4.6627124060902203E-01
X_16437033_SNP T C 0.1378 27 169 0.8211 4.0540229774353220E-01
X_16437039_SNP C G 0.4513 88 107 0.3787 4.7303951580964188E-01
X_16437056_SNP A G 0.3854 74 118 0.264 2.0148162832546990E-01
X_16437059_SNP T C 0.1263 24 166 0.7393 6.8254979767651158E-01
X_16437068_SNP G A 0.3969 77 117 0.2109 2.1239844755527026E-01
X_16437077_SNP T G 0.08122 16 181 0.7563 6.1796577913538087E-01
X_16437133_SNP G T 0.1753 34 160 0.2782 2.3792908357627029E-01
X_16437218_SNP T A 0.4682 81 92 0.2489 2.8831714665213770E-01
X_16437227_SNP G C 0.4171 73 102 0.05727 8.0887662484084050E-02
X_16437244_SNP C G 0.4184 82 114 0.2793 2.5113826998562039E-01
X_16437246_SNP C T 0.4249 82 111 0.2199 2.3428383994473667E-01
X_16437262_SNP C T 0.4061 80 117 0.7909 6.5866357797275887E-01
X_16437271_SNP G T 0.4365 86 111 0.9584 7.0524478083858333E-01
X_16437276_SNP T A 0.4439 87 109 0.9957 8.5686907952865554E-01
X_16437277_SNP T C 0.4082 80 116 0.7966 6.7266362890606568E-01
X_16437296_SNP A G 0.4388 86 110 0.9909 8.2805096795107169E-01
X_16437318_SNP T C 0.4372 87 112 0.9959 7.5295611248447725E-01
X_16437346_DEL TTGCTTTTCCGGAAAGC T 0.4343 86 112 0.9935 8.3080120882964714E-01
X_16437367_SNP A G 0.4365 86 111 0.9817 8.3055920721758958E-01
X_16437375_SNP A G 0.4381 85 109 0.9939 8.2688591393099442E-01
X_16437382_SNP A G 0.4388 86 110 0.9879 8.2838046998326453E-01
X_16437403_INS C CTCGACACTCCGAGGATATGGGAGGCAGTATCCGTCATGAAGACCCTGTGGGTCCTAGGCGGCCAGGCAATCGCGC 0.4242 84 114 0.8781 7.3786712549786215E-01
X_16437439_SNP C T 0.4082 80 116 0.963 8.0906585160168087E-01
X_16437500_SNP G A 0.1538 30 165 0.5205 4.5847541815926840E-01
X_16437501_SNP A G 0.1623 31 160 0.621 5.1198652337515960E-01
X_16437601_DEL T TT 0.2865 49 122 0.4787 2.1240367845205188E-01
X_16437624_SNP G A 0.4343 86 112 0.8277 9.6942285528578509E-01
X_16437733_SNP T G 0.1538 30 165 0.6091 5.3414340701641339E-01
X_16437812_SNP T C 0.467 92 105 0.114 6.9190533079671435E-02
X_16438063_SNP G A 0.3415 56 108 0.07442 1.3289386602603681E-02
X_16438264_SNP A G 0.2835 55 139 0.7935 9.7686030812681046E-01
X_16438368_SNP G T 0.1128 22 173 0.04099 6.5149032993166864E-02
X_16438456_SNP T C 0.1827 36 161 0.8332 6.9130883037379975E-01
X_16438624_SNP T G 0.08586 17 181 0.3033 3.1242292303472241E-01
X_16438933_SNP T C 0.3243 60 125 0.1337 4.1685095607333217E-02
X_16439038_SNP C G 0.1667 33 165 0.6589 6.6901070158443743E-01
X_16439070_SNP T G 0.3214 63 133 0.2992 1.2299757514269061E-01
X_16439077_SNP T G 0.2887 56 138 0.2174 2.8526793623461544E-01
X_16439085_SNP T A 0.1421 28 169 0.138 2.8156254442077613E-02
X_16439112_SNP T G 0.4745 93 103 0.9067 8.4391172892757060E-01
X_16439113_SNP G C 0.4794 93 101 0.6959 6.2406086763630464E-01
X_16439276_SNP G A 0.07071 14 184 0.5945 5.9012253408299276E-01
X_16439297_SNP A G 0.06533 13 186 0.5856 5.8894652933303748E-01
X_16439330_SNP A G 0.1598 31 163 0.8066 9.6315426719204811E-01
X_16439372_SNP C T 0.1582 31 165 0.7343 8.6036006175438762E-01
X_16439435_SNP T C 0.3333 65 130 0.3771 3.1037317213832405E-01
X_16439544_SNP T C 0.1809 36 163 0.5541 6.0615836893808694E-01
X_16439545_SNP G C 0.1809 36 163 0.5541 6.0615836893808694E-01
X_16439547_SNP G A 0.1768 35 163 0.6153 6.4466171776722414E-01
X_16439548_SNP G T 0.1786 35 161 0.6413 7.3078557450438364E-01
X_16439741_SNP A G 0.07538 15 184 0.6666 5.6754006808792612E-01
X_16439762_SNP T C 0.1055 21 178 0.3118 4.4050819043466760E-01
X_16439810_SNP G A 0.07538 15 184 0.3318 2.5063683408119963E-01
X_16439824_SNP A G 0.065 13 187 0.7258 6.3420364714540800E-01
X_16439889_SNP G T 0.06091 12 185 0.7239 9.7468973690219962E-01
X_16439993_SNP T C 0.05528 11 188 0.8395 9.3548411466724513E-01
X_16440129_SNP A C 0.1364 27 171 0.4635 3.5943562949326735E-01
X_16440391_SNP C G 0.0567 11 183 0.9158 6.3504685858624366E-01
X_16440675_SNP C T 0.1055 21 178 0.4474 3.9484475547771447E-01
X_16440721_SNP C T 0.06533 13 186 0.8384 7.6843997856298318E-01
X_16440745_SNP C T 0.08673 17 179 0.4452 2.8029251452281700E-01
X_16440912_SNP A G 0.1128 22 173 0.4039 3.6714302250180741E-01
X_16440969_SNP C G 0.1162 23 175 0.3706 2.7031758746744272E-01
X_16441029_SNP G T 0.1582 31 165 0.6235 5.1976599555816194E-01
X_16441167_SNP C A 0.1421 28 169 0.4759 4.0020316037532344E-01
X_16441212_SNP A G 0.1231 24 171 0.5016 4.1923727028363522E-01
X_16441519_DEL TT T 0.4545 75 90 0.01287 5.1195145197209212E-03
X_16441594_SNP T A 0.1111 22 176 0.4479 4.2068933814521536E-01
X_16441719_SNP A G 0.4715 91 102 0.03263 1.9136945973493035E-02
X_16441849_DEL T TT 0.07732 15 179 0.5275 5.0704744793508105E-01
X_16442036_SNP G T 0.4869 93 98 0.05512 5.3230861456233972E-02
X_16442059_SNP A C 0.4794 93 101 0.02842 2.0835721617120183E-02
X_16442154_SNP C A 0.1371 27 170 0.4121 3.6022764515085559E-01
X_16442519_SNP A T 0.1015 20 177 0.2139 2.8023975337351814E-01
X_16442590_SNP G C 0.4343 86 112 0.147 8.5335670361117444E-02
X_16442603_DEL T TGTCGGGAGGC 0.0567 11 183 0.4678 7.2904525646583540E-01
X_16442908_SNP A T 0.1026 20 175 0.2045 2.5445747281084319E-01
X_16442915_SNP C G 0.09744 19 176 0.5665 4.6436667192660952E-01
X_16442990_SNP C G 0.3093 60 134 0.1181 1.7378674604273048E-01
X_16443047_SNP G A 0.4112 81 116 0.03973 9.5883711971171737E-02
X_16443175_SNP A T 0.1071 21 175 0.7436 4.9307727198579732E-01
X_16443258_SNP A T 0.1111 22 176 0.1246 1.5639242904533024E-01
X_16443263_SNP T A 0.0603 12 187 0.9001 4.3889460124293533E-01
X_16443395_SNP G A 0.1735 34 162 0.1895 1.5949602119403239E-01
X_16443431_SNP A G 0.23 46 154 0.9485 9.1491111653422474E-01
X_16443453_SNP T G 0.1357 27 172 0.9533 9.8189068434725790E-01
X_16443474_SNP A C 0.06533 13 186 0.9674 7.5093766122533734E-01
X_16443482_SNP A G 0.0603 12 187 0.9914 7.9838372361376986E-01
X_16443493_SNP A C 0.1162 23 175 0.1045 1.3373428042647717E-01
X_16443494_SNP A T 0.09744 19 176 0.2349 2.6184773696133867E-01
X_16443504_SNP C A 0.1276 25 171 0.9598 9.5221928344781948E-01
X_16443748_SNP G A 0.3057 59 134 0.4473 4.2806868660276798E-01
X_16443760_SNP G A 0.05556 11 187 0.6661 7.8428143180503107E-01
X_16443817_SNP T C 0.1162 23 175 0.933 8.0402144693416855E-01
X_16443859_SNP A G 0.1156 23 176 0.9652 9.3051212049567522E-01
X_16443931_SNP C T 0.05528 11 188 0.944 8.2317661834401457E-01
X_16443945_SNP A G 0.1256 25 174 0.9934 9.5378950921311867E-01
X_16443952_SNP A G 0.1206 24 175 0.8048 8.7829163450381231E-01
X_16443965_SNP A G 0.303 60 138 0.2506 1.6331628538465948E-01
X_16443966_SNP C T 0.2374 47 151 0.1639 1.4643941308437280E-01
X_16443984_SNP A T 0.125 25 175 0.1048 1.2872669433971151E-01
X_16444222_SNP T G 0.1371 27 170 0.03203 4.6881278647598834E-02
X_16444263_SNP C A 0.1218 24 173 0.07686 8.9950765468647220E-02
X_16444277_SNP G C 0.05 10 190 0.5534 5.1058472030796198E-01
X_16444280_SNP T C 0.132 26 171 0.08735 9.6446775566336407E-02
X_16444331_SNP C T 0.1818 36 162 0.2552 3.0964889859279832E-01
X_16444646_SNP A T 0.1684 33 163 0.1862 3.4349719540169199E-01
X_16444797_SNP A G 0.2526 49 145 0.1572 2.3871814368244826E-01
X_16444828_SNP A G 0.2667 52 143 0.1582 2.1814818563657246E-01
X_16444916_SNP T A 0.1117 22 175 0.5035 4.9464763956511559E-01
X_16444955_DEL A AA 0.07429 13 162 0.1492 1.7352428418028465E-01
X_16445440_SNP G T 0.2337 43 141 0.8576 9.0120630423816261E-01
X_16445453_DEL TGG T 0.0977 17 157 0.2942 3.3426916505274862E-01
X_16445779_SNP T C 0.08808 17 176 0.1108 1.9163269550029627E-01
X_16445791_SNP C T 0.08808 17 176 0.1086 1.9753337357738698E-01
X_16445801_SNP A C 0.2895 55 135 0.2292 1.9402393701235832E-01
X_16445969_SNP G A 0.1495 29 165 0.2415 3.5568983553966349E-01
X_16446046_SNP T C 0.1164 22 167 0.3374 3.9225676477787241E-01
X_16446130_SNP G A 0.228 44 149 0.4252 6.5046844341229137E-01
X_16446158_SNP A G 0.1872 35 152 0.4111 5.6429779874843811E-01
X_16446516_INS ACATATATAT A 0.07254 14 179 0.4234 5.7925293867327343E-01
X_16446520_SNP A T 0.09645 19 178 0.2205 2.1634320961511100E-01
X_16446544_SNP G A 0.09694 19 177 0.2502 2.3545181472518972E-01
X_16446550_SNP T A 0.102 20 176 0.2142 1.9513920629512393E-01
X_16446573_SNP A G 0.09645 19 178 0.2688 2.5720041772598201E-01
X_16446574_INS TT T 0.09548 19 180 0.251 2.2581041235763544E-01
X_16446576_SNP T C 0.09548 19 180 0.251 2.2581041235763544E-01
X_16446577_SNP T A 0.09548 19 180 0.251 2.2581041235763544E-01
X_16446579_SNP G A 0.09091 18 180 0.2995 3.2159974955875692E-01
X_16446583_DEL T TA 0.09137 18 179 0.3946 4.6353097754421069E-01
X_16446587_MNP CGGA ATTT 0.09091 18 180 0.3963 4.6526479836168311E-01
X_16446596_SNP T A 0.09091 18 180 0.3055 3.4633412843418965E-01
X_16446636_SNP G A 0.09744 19 176 0.261 2.8383001889384896E-01
X_16446652_SNP G A 0.09184 18 178 0.1967 2.2427146987123403E-01
X_16446685_SNP C T 0.08763 17 177 0.2854 2.8314936784713207E-01
X_16446852_SNP T C 0.08673 17 179 0.259 2.4117606528204250E-01
X_16447169_SNP T C 0.1231 24 171 0.5072 5.0466861758670090E-01
X_16447179_SNP G A 0.2304 44 147 0.2727 2.8387048784091351E-01
X_16447205_DEL G GCAG 0.1378 27 169 0.6737 7.4514799188091574E-01
X_16447227_SNP G A 0.1385 27 168 0.4012 4.9671671126091188E-01
X_16447290_SNP A T 0.07538 15 184 0.3751 3.9358252781714487E-01
X_16447699_INS TT T 0.3476 57 107 0.04892 4.4662155657475520E-02
X_16447863_SNP G A 0.4421 84 106 0.07204 6.8899102078427824E-02
X_16447903_SNP A T 0.4531 87 105 0.06689 6.1317266166585824E-02
X_16448051_SNP A T 0.4348 80 104 0.09974 7.1944011363159310E-02
X_16448216_SNP C T 0.4802 85 92 0.07681 7.9070668709419062E-02
X_16448222_SNP G T 0.4767 82 90 0.06398 5.8401727495254512E-02
X_16448238_SNP A T 0.4578 76 90 0.06602 6.1933758461651132E-02
X_16448240_SNP A G 0.3483 62 116 0.3319 2.8884126115633879E-01
X_16448241_SNP A G 0.4611 77 90 0.08132 6.7553079801539725E-02
X_16448258_SNP G T 0.3631 65 114 0.3496 3.5601214971752515E-01
X_16448262_SNP T A 0.3631 65 114 0.3323 2.9199380764206562E-01
X_16448275_SNP G T 0.08511 16 172 0.3535 2.9386543035572632E-01
X_16448288_SNP G C 0.07853 15 176 0.4089 3.3880788010738294E-01
X_16448316_INS AA A 0.08163 16 180 0.3626 3.8288518576547059E-01
X_16448357_DEL C CCTCTCGT 0.3626 66 116 0.1442 2.1413543690037207E-01
X_16448367_SNP G A 0.459 84 99 0.1032 1.6799663590947822E-01
X_16448387_SNP G A 0.4751 86 95 0.104 1.9659522463829981E-01
X_16448493_SNP T C 0.07895 15 175 0.4943 4.7068870057231926E-01
X_16448497_SNP C A 0.4783 88 96 0.3195 4.0389207721899079E-01
X_16448503_SNP T C 0.4677 87 99 0.4402 5.3934234492890964E-01
X_16448549_SNP G A 0.06915 13 175 0.5143 4.0735078191934782E-01
X_16448975_SNP A T 0.3073 55 124 0.9207 9.9495234524041276E-01
X_16448995_SNP A T 0.1099 21 170 0.1699 1.7203070954045052E-01
X_16448996_SNP C A 0.1058 20 169 0.1649 1.4404493042304201E-01
X_16449329_SNP T C 0.2097 39 147 0.3891 6.5372596761758306E-01
X_16449406_SNP G A 0.2234 42 146 0.9548 8.0150420011259804E-01
X_16449419_SNP T G 0.133 25 163 0.5142 5.8388294289725584E-01
X_16449478_SNP T C 0.05263 10 180 0.4834 1.8872896163252151E-01
X_16449515_SNP T C 0.1204 23 168 0.1423 1.3574092541825034E-01
X_16449747_SNP A G 0.2099 38 143 0.02376 1.8728759688261588E-02
X_16450006_SNP A G 0.197 39 159 0.2801 2.0697184097848387E-01
X_16450084_SNP G T 0.1777 35 162 0.3764 2.7976825742647671E-01
X_16450523_SNP C G 0.1487 29 166 0.2724 3.1912782571704801E-01
X_16450587_SNP C G 0.3731 72 121 0.1411 1.6281405490269008E-01
X_16450623_SNP A T 0.1865 36 157 0.7027 7.9705023654501683E-01
X_16451133_SNP C T 0.2526 49 145 0.069 2.5004152718392869E-01
X_16451154_SNP C T 0.1878 37 160 0.1242 3.4108816592300728E-01
X_16451253_DEL TCAGTTTATAGTT T 0.474 82 91 0.7741 9.0279680959231290E-01
X_16451381_SNP T C 0.1795 35 160 0.04067 1.3579275051514372E-01
X_16451640_SNP T C 0.201 39 155 0.1642 2.0860104940273960E-01
X_16451663_SNP G C 0.2094 40 151 0.2917 4.0587749003522999E-01
X_16453000_SNP G A 0.3391 59 115 0.5685 6.9569737578932966E-01
X_16453033_SNP T G 0.1176 22 165 0.3291 3.1426093333995087E-01
X_16453114_SNP G A 0.3542 68 124 0.6504 6.3191181610690650E-01
X_16453381_SNP A G 0.224 43 149 0.3059 4.1300201308776341E-01
X_16453572_SNP T C 0.065 13 187 0.5924 7.3771533838270975E-01
X_16453641_DEL A ACACG 0.1038 19 164 0.3061 4.8225796604796978E-01
X_16453711_SNP T C 0.1192 23 170 0.2042 2.8239973630702786E-01
X_16454017_INS TT T 0.2584 46 132 0.1441 1.5139248188797649E-01
X_16454078_SNP A G 0.3602 67 119 0.0299 1.9045392937039052E-01
X_16454125_DEL G GGAAG 0.3228 61 128 0.9286 5.9558487815842898E-01
X_16454196_SNP C T 0.4 78 117 0.3895 6.4722440138837323E-01
X_16454208_SNP A C 0.3969 77 117 0.5085 7.8447827065327125E-01
X_16454217_SNP G C 0.3938 76 117 0.8061 9.0847941259449760E-01
X_16454220_SNP G T 0.3947 75 115 0.8287 7.4653180601806501E-01
X_16454224_SNP C A 0.3979 76 115 0.6599 9.9850472300017190E-01
X_16454235_SNP C T 0.3316 65 131 0.07353 2.4414634343952368E-01
X_16454253_SNP G A 0.3093 60 134 0.03331 1.3259727021306389E-01
X_16454257_SNP T G 0.2642 51 142 0.1307 1.7957323488739030E-01
X_16454265_SNP C T 0.269 53 144 0.07113 1.0771284672473458E-01
X_16454267_SNP G A 0.2462 48 147 0.3379 5.0851851313508922E-01
X_16454274_SNP C G 0.2778 55 143 0.1323 1.7352304798921192E-01
X_16454284_SNP T C 0.2475 49 149 0.2227 2.5839530651333154E-01
X_16454312_SNP G A 0.3834 74 119 0.8435 8.7600816804726478E-01
X_16454363_SNP G A 0.2947 56 134 0.3187 6.7791909860021593E-01
X_16454379_SNP A T 0.2723 52 139 0.243 4.3390907627995745E-01
X_16454380_SNP T A 0.2723 52 139 0.2654 4.6682885077388547E-01
X_16454407_SNP A G 0.3949 77 118 0.4659 6.6104202392292621E-01
X_16454431_SNP T G 0.2821 55 140 0.8606 8.4359302293316718E-01
X_16454494_SNP C T 0.2843 56 141 0.8658 8.8830610473489058E-01
X_16454526_SNP A G 0.3065 61 138 0.4703 8.2044003300763757E-01
X_16454568_SNP C G 0.3057 59 134 0.6335 9.4163924505394858E-01
X_16454688_SNP T G 0.2552 49 143 0.8717 6.7236732990598103E-01
X_16455001_INS CA C 0.3353 56 111 0.2615 5.1415664963120489E-01
X_16455718_SNP T C 0.2067 37 142 0.5786 5.6779903963101097E-01
X_16455802_SNP A C 0.2088 38 144 0.7109 6.8584661465822538E-01
X_16456009_SNP C T 0.2567 48 139 0.3631 1.7658515030009081E-01
X_16456098_SNP G A 0.2356 45 146 0.4196 2.6381122696175929E-01
X_16456123_SNP G A 0.1927 37 155 0.8381 7.8512932699230276E-01
X_16456205_SNP G A 0.2 39 156 0.6764 5.5443180572877415E-01
X_16456275_SNP T G 0.298 59 139 0.3129 1.7224032219095442E-01
X_16456307_SNP A T 0.06 12 188 0.5357 2.9651922496807404E-01
X_16456378_SNP A T 0.09 18 182 0.9061 8.0134598177879890E-01
X_16456658_INS TA T 0.1778 32 148 0.8963 9.5402415608681912E-01
X_16457291_SNP G A 0.3874 74 117 0.1377 1.9608766881743367E-01
X_16457378_SNP G A 0.1436 28 167 0.1021 8.7888493120351852E-02
X_16457449_SNP C T 0.2121 42 156 0.04997 5.9254543316235371E-02
X_16457494_SNP C T 0.1472 29 168 0.2869 1.8972165646366990E-01
X_16457922_SNP T A 0.2216 41 144 0.0816 9.4095616821252448E-02
X_16458152_INS TGTTT T 0.1525 27 150 0.2079 3.2560496153394081E-01
X_16458188_SNP C T 0.0625 12 180 0.08536 1.1544760186911851E-01
X_16458518_INS TT T 0.2575 43 124 0.8726 9.0040640289708496E-01
X_16458712_SNP A C 0.06 12 188 0.5367 4.9604246452507939E-01
X_16459729_SNP A T 0.1989 36 145 0.07096 1.4902306915527375E-01
X_16459960_SNP C T 0.199 39 157 0.8481 7.6111259524728769E-01
X_16460082_SNP T C 0.206 41 158 0.9575 9.3812369454652278E-01
X_16460083_SNP G A 0.2071 41 157 0.9751 9.5484398166040385E-01
X_16460211_SNP C T 0.1436 27 161 0.5704 4.8432923652788618E-01
X_16461513_SNP C G 0.1023 18 158 0.2055 3.4963263616520501E-01
X_16462099_SNP T G 0.3492 66 123 0.05263 5.6881209312633636E-02
X_16462101_SNP A G 0.1927 37 155 0.3283 1.7364371820407631E-01
X_16462106_SNP C T 0.1907 37 157 0.5167 3.3404225206150517E-01
X_16462235_SNP C T 0.1837 36 160 0.5939 7.5574357623360422E-01
X_16462287_SNP T C 0.3538 69 126 0.3937 3.0006024667763864E-01
X_16462373_SNP T C 0.1692 33 162 0.1686 3.7525173927291922E-01
X_16462547_SNP A T 0.3283 65 133 0.283 4.6332824853562382E-01
X_16462554_SNP A C 0.4796 94 102 0.05607 1.5042426187353064E-01
X_16462568_SNP C G 0.1523 30 167 0.2885 3.9329726755200756E-01
X_16462577_SNP A T 0.2806 55 141 0.255 2.7738978584585172E-01
X_16462661_SNP T A 0.4308 84 111 0.2435 4.1096293949253682E-01
X_16462802_SNP A T 0.13 26 174 0.2927 3.1504653238401448E-01
X_16462866_SNP A G 0.4974 96 97 0.08176 4.6232523189969559E-02
X_16462868_SNP C A 0.492 92 95 0.05242 3.6371519522818009E-02
X_16462888_SNP T A 0.1436 28 167 0.1296 1.5758727393227667E-01
X_16462918_SNP C G 0.1702 32 156 0.585 3.3412004289230945E-01
X_16463046_SNP A G 0.1313 26 172 0.1122 1.5711763149130142E-01
X_16463051_SNP C T 0.1313 26 172 0.1122 1.5711763149130142E-01
X_16463065_SNP T A 0.151 29 163 0.04643 6.5546879914441414E-02
X_16463071_SNP T A 0.159 31 164 0.03206 5.1434478007256097E-02
X_16463108_SNP T G 0.2704 53 143 0.9897 5.6301582718594068E-01
X_16463110_INS T AA 0.2677 53 145 0.9995 5.6019736421653610E-01
X_16463115_INS C AA 0.264 52 145 0.9873 5.7207641919388141E-01
X_16463120_SNP A T 0.2667 52 143 0.9771 5.3354047130101812E-01
X_16463124_SNP G A 0.2653 52 144 0.9394 6.0767654112521452E-01
X_16463140_SNP A G 0.2746 53 140 0.9923 5.4771690197981782E-01
X_16463151_SNP A T 0.2653 52 144 0.988 5.5663972327195765E-01
X_16463162_SNP C T 0.265 53 147 0.9549 5.2084349672566610E-01
X_16463186_SNP G C 0.264 52 145 0.9601 6.1659557138749044E-01
X_16463192_SNP G A 0.264 52 145 0.9353 5.1400696312420657E-01
X_16463197_INS A TGTCATTTGTAATAATTTGATAACATTAG 0.265 53 147 0.9549 5.2084349672566610E-01
X_16463201_SNP T C 0.2653 52 144 0.792 7.1148191618607348E-01
X_16463206_SNP A T 0.2613 52 147 0.9873 5.6554420135837069E-01
X_16463226_SNP T C 0.08 16 184 0.8999 4.7046304481123535E-01
X_16463230_SNP A C 0.4513 88 107 0.09951 4.6763675804543103E-02
X_16463232_SNP C A 0.4513 88 107 0.07405 3.2772378080526784E-02
X_16463235_SNP C A 0.4518 89 108 0.1198 5.3935949687703877E-02
X_16463237_SNP A T 0.4611 89 104 0.1345 7.2953352607407568E-02
X_16463262_INS A ATA 0.4684 89 101 0.09799 4.2442178069422479E-02
X_16463276_DEL T TGATT 0.163 30 154 0.1119 1.7656138378356800E-01
X_16463342_SNP A T 0.4588 89 105 0.07699 5.6559685613658914E-02
X_16463396_SNP G A 0.3897 76 119 0.02836 1.5020890746855455E-02
X_16463405_SNP A G 0.2092 41 155 0.2524 6.7661936460226113E-02
X_16463428_SNP C G 0.4051 79 116 0.327 4.1109148502472403E-01
X_16463676_SNP T C 0.2161 43 156 0.1979 1.5070623722495291E-01
X_16463725_SNP C T 0.4031 79 117 0.1278 1.2118511758363182E-01
X_16463963_SNP A G 0.4607 88 103 0.5627 6.7085923771191613E-01
X_16464056_SNP T A 0.101 20 178 0.4568 3.6681057595873201E-01
X_16464112_SNP A C 0.159 31 164 0.1617 1.6350767548003642E-01
X_16464158_SNP A G 0.1717 34 164 0.6489 5.9512055357253324E-01
X_16464172_SNP A C 0.1768 35 163 0.7592 6.0559791258493822E-01
X_16464225_SNP G A 0.132 26 171 0.8429 5.6339150317995823E-01
X_16464227_SNP G A 0.1276 25 171 0.7332 5.1366666984634379E-01
X_16464234_SNP A G 0.09231 18 177 0.2033 3.4670723252141977E-01
X_16464345_SNP C A 0.08808 17 176 0.5448 8.6571041396243842E-01
X_16464422_INS GAAT G 0.05051 10 188 0.4019 4.0288281103387269E-01
X_16464489_SNP G A 0.09091 18 180 0.3244 6.7961309094212274E-01
X_16464508_SNP A G 0.1726 34 163 0.145 2.8900351347281927E-01
X_16464530_SNP G A 0.2041 40 156 0.04138 1.5366011014805514E-01
X_16464844_SNP A G 0.1173 23 173 0.2369 5.8720234633501223E-01
X_16464877_SNP T A 0.269 53 144 0.1999 3.6539955642500510E-01
X_16464903_SNP T G 0.2746 53 140 0.4195 7.2483733429793018E-01
X_16464933_SNP T C 0.352 69 127 0.2364 5.7750199104133992E-01
X_16464958_DEL A ACTGTCTAACATTTTTTCTTAGGTAAAA 0.1789 34 156 0.2046 3.4470643640639032E-01
X_16465014_SNP G A 0.2564 50 145 0.2169 3.9832785419285033E-01
X_16465042_SNP T A 0.366 71 123 0.1634 3.5356691377628136E-01
X_16465043_SNP C A 0.4895 93 97 0.8626 7.8193518291658493E-01
X_16465047_SNP T G 0.1231 24 171 0.1395 1.9189462580495353E-01
X_16465111_SNP A T 0.1878 37 160 0.4579 3.6682271495662433E-01
X_16465120_SNP A G 0.3646 70 122 0.1238 1.6809704134685721E-01
X_16465301_SNP T C 0.3212 62 131 0.1399 4.2211382479648085E-01
X_16465306_SNP A T 0.3161 61 132 0.1534 4.3474599772087152E-01
X_16465332_SNP A C 0.2708 52 140 0.6776 4.8868410367564175E-01
X_16465336_DEL G GTTTGTGTTTCTCAACG 0.2198 40 142 0.4129 3.7650290019825883E-01
X_16465383_SNP T G 0.2412 48 151 0.3261 2.6303404986165002E-01
X_16465385_SNP C A 0.2412 48 151 0.3087 2.4639204995007469E-01
X_16465406_SNP A T 0.196 39 160 0.2533 1.7786905144010301E-01
X_16465789_SNP T G 0.1224 24 172 0.9512 9.5195019766596112E-01
X_16465835_SNP G A 0.4898 96 100 0.5608 6.1590848624490713E-01
X_16465868_SNP G T 0.1429 28 168 0.04587 4.2581675750371147E-02
X_16465879_SNP A G 0.3384 67 131 0.662 6.4505528421018454E-01
X_16466011_SNP C T 0.1327 26 170 0.1267 1.1884560027395141E-01
X_16466031_SNP G C 0.1276 25 171 0.1061 5.2844978062362324E-02
X_16466063_SNP A C 0.4974 95 96 0.5496 5.8600898471633078E-01
X_16466436_SNP T G 0.2275 43 146 0.9038 7.4738703821484953E-01
X_16466447_SNP C A 0.1077 21 174 0.933 8.9942470285002807E-01
X_16466548_DEL A ATGAAAATGTTCAAG 0.2787 51 132 0.4564 6.9012050494485022E-01
X_16466571_SNP T A 0.4355 81 105 0.6315 6.5155320104989234E-01
X_16466576_SNP T G 0.4372 80 103 0.8411 9.0105630534632553E-01
X_16466580_SNP G T 0.4427 85 107 0.647 5.4322527134065390E-01
X_16466583_SNP A T 0.4348 80 104 0.9545 9.8091260339101760E-01
X_16466584_SNP C T 0.1237 24 170 0.6673 7.3444092338906297E-01
X_16466616_SNP A T 0.4555 87 104 0.8842 9.0172639363138507E-01
X_16466620_SNP G A 0.456 88 105 0.9331 9.7367558930925113E-01
X_16466621_SNP C A 0.4503 86 105 0.9225 9.6526583088348339E-01
X_16466629_SNP A T 0.4583 88 104 0.9389 9.7418346467969619E-01
X_16466657_SNP T C 0.3096 61 136 0.9959 9.9419794965850283E-01
X_16466659_SNP G T 0.3057 59 134 0.9721 9.6227952974588216E-01
X_16466660_DEL T TT 0.1064 20 168 0.9927 9.9134468256360231E-01
X_16466668_SNP A C 0.2984 57 134 0.9731 9.9171356149360879E-01
X_16466669_SNP T A 0.299 58 136 0.8841 8.5425421234203736E-01
X_16466671_SNP G T 0.299 58 136 0.8849 9.3269485379186945E-01
X_16466673_SNP C G 0.3041 59 135 0.9297 8.0338883185907461E-01
X_16466674_SNP G C 0.301 59 137 0.8649 8.7746153321618614E-01
X_16466696_SNP T G 0.05 10 190 0.4137 3.9216243074179669E-01
X_16466736_SNP T C 0.4897 95 99 0.6451 6.6103952763683971E-01
X_16467086_SNP T G 0.4124 80 114 0.6046 5.2009075243603231E-01
X_16467106_SNP T C 0.06091 12 185 0.9276 9.6948628934033709E-01
X_16467182_DEL GGAC G 0.3503 69 128 0.8942 7.5466590894571584E-01
X_16467214_DEL T TCGCTGGCATTGTTCTACGGTC 0.1128 22 173 0.7202 7.6130243844769174E-01
X_16467215_SNP C G 0.381 64 104 0.5848 5.3216022471975966E-01
X_16467228_SNP C G 0.1824 31 139 0.2776 1.1466759597682508E-01
X_16467292_SNP C A 0.4778 86 94 0.7493 6.2355502724108069E-01
X_16467314_SNP C T 0.4386 75 96 0.523 2.7087476568582691E-01
X_16467315_SNP T G 0.3905 66 103 0.4772 2.6838025288735290E-01
X_16467318_SNP G C 0.4339 82 107 0.4308 2.2570141865336069E-01
X_16467320_SNP T A 0.4078 73 106 0.5058 4.1826192166619014E-01
X_16467938_SNP T C 0.1574 31 166 0.5432 5.0123676518162386E-01
X_16468032_SNP A T 0.2437 48 149 0.3587 6.8362227497461481E-01
X_16468055_SNP G C 0.2714 54 145 0.1822 3.7338912271268043E-01
X_16468065_SNP A C 0.2694 52 141 0.1706 3.7532265546084065E-01
X_16468228_SNP A T 0.06154 12 183 0.4989 6.7122830564242708E-01
X_16468243_SNP G C 0.1263 24 166 0.2757 1.9599729487527173E-01
X_16468244_SNP A T 0.1211 23 167 0.2663 1.7820633389415819E-01
X_16468257_SNP C G 0.1407 28 171 0.6362 5.5531561166623289E-01
X_16468266_SNP G A 0.4221 84 115 0.5913 6.9518656266206091E-01
X_16468294_SNP G A 0.4061 80 117 0.6367 7.5148667991216178E-01
X_16468345_SNP G A 0.07576 15 183 0.8575 8.2297481696266306E-01
X_16468381_SNP T C 0.1515 30 168 0.3873 3.7160885684285438E-01
X_16468383_SNP A G 0.1472 29 168 0.4748 4.6129815513440697E-01
X_16468554_SNP C T 0.1307 26 173 0.7167 6.1431666896175852E-01
X_16468568_SNP A G 0.3838 76 122 0.6896 4.0688910694234348E-01
X_16468680_SNP C T 0.1111 22 176 0.2946 1.3296419686832484E-01
X_16468842_SNP C T 0.2564 50 145 0.8084 5.3080485213949458E-01
X_16468853_SNP A C 0.1071 21 175 0.5356 1.6653571342742468E-01
X_16468891_SNP A G 0.06533 13 186 0.9757 9.6245388111238006E-01
X_16469032_SNP G A 0.1128 22 173 0.1958 3.4896427775559136E-01
X_16469067_SNP T C 0.06633 13 183 0.7822 9.1262196766845816E-01
X_16469177_SNP C A 0.2775 53 138 0.1126 8.1499839696418261E-02
X_16469257_SNP A G 0.07979 15 173 0.1955 2.9920973938108031E-01
X_16469328_SNP T G 0.09645 19 178 0.2166 8.7367001684025225E-01
X_16469340_SNP G A 0.07692 15 180 0.3124 4.4772806694771705E-01
X_16469609_SNP C T 0.06061 12 186 0.2736 3.4784150675498959E-01
X_16469761_SNP G A 0.09091 18 180 0.09372 1.5504201840643972E-01
X_16469798_SNP C A 0.07614 15 182 0.1948 2.6040412857699269E-01
X_16469824_SNP G T 0.2359 46 149 0.6583 4.2535105183560074E-01
X_16469954_SNP C T 0.07143 14 182 0.2362 4.4843900576186879E-01
X_16469955_SNP C T 0.1633 32 164 0.2804 4.4202756602008297E-01
X_16469958_SNP T G 0.07107 14 183 0.3028 4.6235288522555851E-01
X_16469990_SNP G A 0.08247 16 178 0.328 9.8933740183879748E-01
X_16470001_SNP C A 0.2769 54 141 0.781 8.8606960605403351E-01
X_16470002_SNP G A 0.1753 34 160 0.4746 6.1620001882480602E-01
X_16470015_SNP G C 0.09137 18 179 0.1375 6.1619123614373938E-01
X_16470087_SNP A T 0.2656 51 141 0.8159 8.5014787161637417E-01
X_16470094_SNP A C 0.2618 50 141 0.7381 9.5915408987801420E-01
X_16470105_SNP A G 0.2653 52 144 0.7192 9.8279960960457891E-01
X_16470191_SNP T A 0.2165 42 152 0.3609 7.6394034313718329E-01
X_16470198_SNP A G 0.2083 40 152 0.7867 4.7125924720164813E-01
X_16470201_SNP A T 0.2113 41 153 0.3261 7.1817902546812884E-01
X_16470209_SNP C G 0.2204 41 145 0.336 7.2322522613291618E-01
X_16470324_SNP A G 0.1768 35 163 0.4615 6.4689123227936762E-01
X_16470488_SNP C T 0.3385 65 127 0.725 9.5239303495142613E-01
X_16470526_SNP G C 0.06122 12 184 0.6961 7.8432185240386743E-01
X_16470527_SNP A T 0.05641 11 184 0.6302 6.8137666436478905E-01
X_16470529_SNP G C 0.0567 11 183 0.7291 8.2707859248016780E-01
X_16470533_SNP A T 0.06218 12 181 0.6961 7.8032256938621058E-01
X_16470534_SNP G C 0.06154 12 183 0.7093 7.9490563973830930E-01
X_16470536_MNP GGAAGT ATGCCA 0.06154 12 183 0.7093 7.9490563973830930E-01
X_16470543_MNP GAG CGA 0.06154 12 183 0.7093 7.9490563973830930E-01
X_16470614_SNP T G 0.1292 23 155 0.764 9.8873136223933167E-01
X_16470672_SNP C G 0.06566 13 185 0.08851 6.2184425981650349E-01
X_16470952_INS G GCTT 0.1162 23 175 0.2461 4.7905518387773993E-01
X_16470970_SNP T G 0.1117 22 175 0.3949 6.5449495205480901E-01
X_16471021_SNP G T 0.3048 57 130 0.837 8.0936735746468325E-01
X_16471024_SNP G T 0.2941 55 132 0.9746 9.3395625011183592E-01
X_16471029_INS G GGGGGG 0.2727 48 128 0.9204 8.9208104569951208E-01
X_16471034_SNP A C 0.1212 24 174 0.167 2.1086908031891682E-01
X_16471082_SNP T C 0.11 22 178 0.1843 3.9970721963231437E-01
X_16471105_SNP T C 0.441 86 109 0.935 7.8509892065392139E-01
X_16471282_SNP A G 0.101 20 178 0.1922 4.7934403629733890E-01
X_16471419_SNP T C 0.3508 67 124 0.3675 5.1540405528916944E-01
X_16471629_SNP G C 0.05102 10 186 0.9332 8.0621979639320451E-01
X_16471635_SNP A T 0.1327 26 170 0.8138 5.6716319012126692E-01
X_16471636_SNP A C 0.05128 10 185 0.9084 8.6076970948944209E-01
X_16471642_SNP C G 0.1243 23 162 0.8835 4.2010604662214568E-01
X_16471664_SNP T A 0.06091 12 185 0.7303 9.8925083038217654E-01
X_16471760_SNP T G 0.07538 15 184 0.7943 3.1229577180052048E-01
X_16471819_DEL ACA A 0.4765 81 89 0.2571 9.1604873609063331E-02
X_16471848_SNP C T 0.4439 87 109 0.1489 5.0490649052409180E-02
X_16472184_SNP C T 0.1066 21 176 0.2364 2.9698351571509851E-01
X_16472230_SNP T G 0.07107 14 183 0.6651 5.9267826733355389E-01
X_16472398_SNP A G 0.09045 18 181 0.1519 9.8931476529907858E-01
X_16472434_SNP G A 0.3198 63 134 0.4713 7.4067861159507054E-01
X_16472452_SNP A G 0.05528 11 188 0.7265 7.1115781411428292E-01
X_16472465_SNP A C 0.1364 27 171 0.3147 9.6409193610309685E-01
X_16472468_SNP A G 0.135 27 173 0.2893 9.9428460656246798E-01
X_16472479_SNP G T 0.366 71 123 0.3562 5.8874278961115611E-01
X_16472508_DEL A ACACA 0.3421 65 125 0.5747 7.6684210951352916E-01
X_16472649_SNP G A 0.3878 76 120 0.2588 5.1399562302761281E-01
X_16472661_SNP C A 0.2051 40 155 0.3161 9.8144382906498706E-01
X_16472665_SNP A G 0.09548 19 180 0.1301 9.3402612189545853E-01
X_16472866_SNP G A 0.1106 22 177 0.1735 9.4152400626094934E-01
X_16473153_SNP A G 0.3814 74 120 0.1339 3.8445013567050812E-01
X_16473887_SNP G A 0.05528 11 188 0.5953 6.0493061902433087E-01
X_16474631_SNP G C 0.08543 17 182 0.3431 4.2499106966871347E-01
X_16475208_SNP T A 0.17 34 166 0.3334 8.5207065732167919E-01
X_16475685_SNP T C 0.1487 29 166 0.1849 9.8135277789742337E-01
X_16475944_DEL T TT 0.09043 17 171 0.9568 8.2206519565085157E-01
X_16475987_DEL A AAGTGCA 0.4308 84 111 0.8279 6.9390128544827112E-01
X_16476639_SNP T A 0.2718 53 142 0.1878 2.6553268129426910E-01
X_16476641_SNP T C 0.2828 56 142 0.1806 2.6792924570653354E-01
X_16476825_SNP A C 0.3422 64 123 0.8094 7.2496961834678986E-01
X_16476899_DEL T GA 0.2695 45 122 0.6437 7.4656307226908170E-01
X_16476952_SNP T C 0.1414 27 164 0.1661 5.9542993835154934E-01
X_16476976_SNP T C 0.3557 69 125 0.3521 7.0822385602491800E-01
X_16476997_SNP C A 0.1392 27 167 0.2245 6.9110527018420775E-01
X_16477010_SNP A G 0.1443 28 166 0.177 6.0451511281505033E-01
X_16477021_DEL A ACATA 0.1796 30 137 0.569 2.7374599919911191E-01
X_16477166_SNP G T 0.3834 74 119 0.6068 7.4140540135651245E-01
X_16477169_INS CGTTC C 0.2419 45 141 0.6532 3.8762327312187972E-01
X_16477220_DEL A AAA 0.235 43 140 0.8067 5.4157103061683576E-01
X_16477236_SNP T A 0.1458 28 164 0.2233 7.2285923016712195E-01
X_16477262_SNP T G 0.2275 43 146 0.5944 3.9817475231023103E-01
X_16477267_INS A AA 0.385 72 115 0.6975 6.2245683000937779E-01
X_16477275_SNP C T 0.1503 29 164 0.2412 7.2888917288139010E-01
X_16477278_DEL AT A 0.3854 74 118 0.546 7.8325188993407902E-01
X_16477290_SNP G A 0.3822 73 118 0.6489 6.6229916964516289E-01
X_16477292_INS T TA 0.3842 73 117 0.6392 6.6384937524637500E-01
X_16477299_SNP G T 0.3717 71 120 0.5429 7.5516989020749559E-01
X_16477312_SNP G A 0.1466 28 163 0.2124 6.9968387720555403E-01
X_16477368_SNP T C 0.1313 26 172 0.1474 5.8054836530010823E-01
X_16477502_SNP G T 0.1368 26 164 0.2336 7.5026115197537435E-01
X_16477552_SNP G A 0.4696 85 96 0.784 8.8775093276745154E-01
X_16477564_SNP C T 0.4649 86 99 0.4417 5.5128783709966034E-01
X_16477565_SNP A G 0.4728 87 97 0.5276 6.4620061506296778E-01
X_16477594_SNP C G 0.1414 28 170 0.231 7.1933821580830570E-01
X_16477599_INS T TGT 0.1276 25 171 0.1417 5.4785030110900257E-01
X_16477605_SNP T A 0.4869 93 98 0.7115 8.6878771650107900E-01
X_16477668_MNP ATC CAA 0.3913 72 112 0.1741 5.3387161207604583E-01
X_16477669_DEL A AATTGCC 0.05556 11 187 0.6715 4.4070986310698645E-01
X_16477675_SNP C A 0.1359 25 159 0.8849 5.0700316002582713E-01
X_16477731_DEL TT T 0.1368 26 164 0.3142 8.5076821863813656E-01
X_16477799_SNP G T 0.1495 29 165 0.1953 6.4861723051382714E-01
X_16477836_SNP G T 0.0603 12 187 0.623 8.1556625111856729E-01
X_16477887_SNP A T 0.101 20 178 0.4066 5.7593563498562683E-01
X_16477903_SNP C T 0.3194 61 130 0.5944 9.6151961526640373E-01
X_16477955_INS TT T 0.06707 11 153 0.2124 7.7543616496622267E-02
X_16478023_SNP A C 0.399 79 119 0.4986 3.3942525495752252E-01
X_16478048_SNP C T 0.3782 73 120 0.3004 6.4584829208991812E-01
X_16478145_SNP T A 0.08122 16 181 0.4765 1.9927740487925316E-01
X_16478493_SNP G C 0.1523 30 167 0.3216 9.2525117617820474E-01
X_16478705_SNP G C 0.2526 49 145 0.7035 7.7520429305182570E-01
X_16478838_SNP G T 0.1429 27 162 0.1953 5.4633509722078843E-01
X_16478843_SNP T C 0.1452 27 159 0.2609 5.7737825475672389E-01
X_16478844_SNP G T 0.1489 28 160 0.3306 6.9198457425775062E-01
X_16478910_SNP C A 0.1684 32 158 0.3269 5.7638710409066707E-01
X_16478938_SNP G A 0.1675 33 164 0.3374 6.2413766929342396E-01
X_16479024_SNP G A 0.1726 34 163 0.3277 6.0731043036686994E-01
X_16479102_SNP T C 0.1472 29 168 0.1672 4.0468826350571063E-01
X_16479254_SNP T C 0.1582 31 165 0.2721 5.2768702231029563E-01
X_16479307_SNP G T 0.3026 59 136 0.6861 7.5664152313860511E-01
X_16479346_SNP G A 0.3118 58 128 0.5216 6.4640173126279299E-01
X_16479351_SNP T G 0.2932 56 135 0.7045 8.7536768161937162E-01
X_16479372_SNP G T 0.4947 94 96 0.36 5.0674789230014250E-01
X_16479392_DEL A AGGAATAA 0.3046 53 121 0.7693 8.5251628582879235E-01
X_16479545_SNP A C 0.4667 91 104 0.1853 4.0556757404780674E-01
X_16479662_SNP A T 0.4947 94 96 0.1323 2.4656561704075608E-01
X_16479711_SNP A G 0.1759 35 164 0.3333 6.2871699464998776E-01
X_16479718_SNP A G 0.175 35 165 0.3306 6.2308337613715747E-01
X_16479733_SNP C G 0.4948 96 98 0.1539 3.3688273692891668E-01
X_16479741_SNP C A 0.4924 97 100 0.1342 2.6419909589337842E-01
X_16479745_SNP T C 0.3131 62 136 0.4403 4.1606480857698402E-01
X_16479758_SNP G C 0.4596 91 107 0.105 2.4249628914985022E-01
X_16479760_DEL CAAAATA GT 0.4742 92 102 0.1003 2.5072291394287982E-01
X_16479769_SNP A T 0.4545 90 108 0.09528 2.9378196789927724E-01
X_16479771_SNP G T 0.4691 91 103 0.1146 3.1610423824231304E-01
X_16479773_SNP C A 0.4667 91 104 0.1156 3.2749295484687668E-01
X_16479774_SNP C G 0.4646 92 106 0.1195 3.2646812424755323E-01
X_16479776_SNP A C 0.4615 90 105 0.1223 3.1939620492095244E-01
X_16479779_SNP G A 0.4596 91 107 0.1162 3.0779745800323544E-01
X_16479782_MNP TTA GAT 0.4573 91 108 0.1112 3.0039953733899605E-01
X_16479787_SNP T G 0.4639 90 104 0.1111 2.6256032040227317E-01
X_16479790_SNP G A 0.4639 90 104 0.05119 2.0095912408207628E-01
X_16479791_INS AAACAAGGATTTGGAAA A 0.2784 54 140 0.3617 5.2281598859283673E-01
X_16479796_SNP T A 0.4541 89 107 0.1304 3.7110440944135648E-01
X_16479797_SNP T A 0.4615 90 105 0.1045 2.7589098827387892E-01
X_16479822_DEL ATTTAA A 0.4762 90 99 0.1028 2.6360847408359067E-01
X_16479829_SNP G A 0.4545 90 108 0.1227 3.2143433072106675E-01
X_16479833_SNP A T 0.2843 56 141 0.3599 4.8040925591651928E-01
X_16479843_SNP C A 0.2806 55 141 0.4703 6.6466667454303696E-01
X_16479871_SNP A C 0.1717 34 164 0.3219 6.1522415236570915E-01
X_16479903_SNP G A 0.1357 27 172 0.8624 6.8709841207143363E-01
X_16480004_SNP A G 0.2723 52 139 0.8956 9.9187778059331211E-01
X_16480048_INS T TT 0.484 91 97 0.1206 2.3180721987360187E-01
X_16480253_DEL TA T 0.4873 96 101 0.1841 4.5480940411032267E-01
X_16480300_SNP G T 0.05051 10 188 0.1426 1.3127212196401772E-01
X_16480609_DEL T TT 0.3281 63 129 0.4344 4.2207134004177871E-01
X_16480613_SNP A C 0.4794 93 101 0.2549 3.9679344603830502E-01
X_16480863_SNP G A 0.1598 31 163 0.221 4.5339031029338361E-01
X_16480873_SNP A G 0.4132 69 98 0.06397 2.6463493337266186E-01
X_16480901_SNP A G 0.4897 95 99 0.2743 5.2680468569695327E-01
X_16481399_SNP A T 0.3333 64 128 0.786 8.6190336978968929E-01
X_16481412_SNP G T 0.3282 64 131 0.7065 7.3053052245824901E-01
X_16481450_SNP T A 0.4946 91 93 0.3348 6.8395813465321975E-01
X_16481453_SNP T C 0.4948 95 97 0.216 4.9138007115604143E-01
X_16481710_SNP A T 0.285 55 138 0.5462 6.0798710837268855E-01
X_16481751_SNP A C 0.4492 84 103 0.1863 3.6559727324780089E-01
X_16481758_SNP G T 0.1497 28 159 0.1289 3.0118718000145006E-01
X_16481775_SNP C T 0.1596 30 158 0.2586 5.2342094850158971E-01
X_16481852_SNP A G 0.1508 30 169 0.8232 7.9878002755414390E-01
X_16481892_SNP G A 0.4592 90 106 0.1287 2.4820360789000173E-01
X_16482151_SNP G A 0.2589 51 146 0.8377 9.2782937101209706E-01
X_16482157_SNP G A 0.4365 86 111 0.2917 4.7605661065298654E-01
X_16482164_SNP G T 0.2538 50 147 0.8958 9.7145486990270480E-01
X_16482356_SNP G A 0.4531 87 105 0.316 6.1076598748425792E-01
X_16482446_SNP G A 0.2564 50 145 0.6106 7.4660788024590441E-01
X_16482494_SNP T A 0.4839 90 96 0.5069 8.5156965528362139E-01
X_16482569_SNP A G 0.1726 34 163 0.2865 5.5065149501403599E-01
X_16482590_SNP A G 0.1795 35 160 0.4717 7.9126516271966207E-01
X_16482695_SNP T C 0.1786 35 161 0.4377 7.6640657949238533E-01
X_16482699_SNP T C 0.2704 53 143 0.581 6.5716818329150695E-01
X_16483183_SNP A T 0.4359 85 110 0.1829 1.8334236614380461E-01
X_16483439_SNP G A 0.2435 47 146 0.4786 2.3278348382052627E-01
X_16483451_SNP C T 0.1443 28 166 0.2126 4.8036229842521649E-01
X_16483617_SNP C T 0.3679 71 122 0.2644 3.5715886315084155E-01
X_16483632_SNP G C 0.3776 74 122 0.255 3.3147490181582651E-01
X_16483753_SNP G A 0.2092 41 155 0.8829 9.8944001868200548E-01
X_16483756_SNP T C 0.2051 40 155 0.6429 7.6440714285439404E-01
X_16483813_SNP A G 0.201 39 155 0.8002 7.6874593455651807E-01
X_16483924_SNP A C 0.1465 29 169 0.1642 3.5185377970040188E-01
X_16484149_SNP T C 0.3015 60 139 0.6353 7.7801955650403631E-01
X_16484152_SNP C T 0.301 59 137 0.7432 8.9021679137341880E-01
X_16484446_SNP A G 0.1717 34 164 0.2816 5.7389659814702221E-01
X_16484566_SNP C T 0.1709 34 165 0.1873 3.5520337951467995E-01
X_16484653_SNP T C 0.1574 31 166 0.1823 4.1043424106732662E-01
X_16484758_SNP C T 0.4115 79 113 0.1138 1.7254246603794843E-01
X_16484830_SNP G A 0.4824 96 103 0.3571 5.3874034974292839E-01
X_16485019_SNP A C 0.4921 94 97 0.259 2.7824747098767177E-01
X_16485091_SNP T C 0.1616 32 166 0.2213 4.6998261244928508E-01
X_16485141_SNP G A 0.1658 33 166 0.1912 4.3925280042698445E-01
X_16485271_SNP G T 0.3571 70 126 0.3953 4.1530696711104709E-01
X_16485307_SNP C T 0.1675 33 164 0.2401 4.9086642071438968E-01
X_16485442_SNP T G 0.05025 10 189 0.7574 2.3793429802614829E-01
X_16485571_SNP C T 0.404 80 118 0.08127 2.0583059913341961E-01
X_16485589_SNP C T 0.4184 82 114 0.06215 1.5200603811890845E-01
X_16485658_SNP C T 0.4184 82 114 0.1203 2.9946598527969792E-01
X_16485703_SNP G A 0.4221 84 115 0.07573 2.3744922367450283E-01
X_16485730_SNP T C 0.4592 90 106 0.02858 1.1095097338213478E-01
X_16485733_SNP T C 0.1574 31 166 0.2468 5.6814307111692930E-01
X_16485778_SNP G A 0.4697 93 105 0.6144 6.1777802555406436E-01
X_16485823_SNP T C 0.3655 72 125 0.1655 3.8306120808926480E-01
X_16485838_SNP C T 0.1675 33 164 0.3786 6.0502015330508097E-01
X_16485855_SNP A G 0.1574 31 166 0.886 6.9918194785765420E-01
X_16485871_SNP C T 0.1574 31 166 0.2464 4.6223199711061713E-01
X_16485973_SNP C T 0.4646 92 106 0.8158 8.8669081297830754E-01
X_16486018_SNP T C 0.4592 90 106 0.606 5.8650945776338737E-01
X_16486135_SNP T C 0.3487 68 127 0.2354 3.8310875323547033E-01
X_16486216_SNP T C 0.1717 34 164 0.2856 5.2318167327226950E-01
X_16486300_SNP T C 0.1364 27 171 0.1238 3.2670228749872476E-01
X_16486375_SNP G A 0.298 59 139 0.9879 9.5605897198419532E-01
X_16486567_SNP C T 0.2704 53 143 0.6562 7.4701016276229337E-01
X_16486639_SNP A G 0.1066 21 176 0.5244 7.1394173895831370E-01
X_16487129_SNP C T 0.1421 28 169 0.4283 8.3337600232560538E-01
X_16487574_SNP C T 0.05641 11 184 0.3409 4.5441024705761068E-01
X_16487576_SNP C A 0.1907 37 157 0.3115 5.6622242646503373E-01
X_16487594_SNP T A 0.1399 27 166 0.06872 2.2404191210648949E-01
X_16487871_SNP G A 0.05556 11 187 0.9404 9.6377240132304176E-01
X_16488340_SNP C T 0.148 29 167 0.08833 2.3364409856387480E-01
X_16488343_SNP C T 0.2398 47 149 0.1522 4.9613512459189479E-01
X_16488478_SNP C G 0.2475 49 149 0.2396 1.3963988190783261E-01
X_16488523_SNP C T 0.2526 49 145 0.2037 1.0706447966134058E-01
X_16488577_SNP T C 0.07538 15 184 0.6791 4.1830040537220381E-01
X_16488579_SNP T C 0.07538 15 184 0.6077 3.3619502010691449E-01
X_16488597_SNP T A 0.2513 50 149 0.3916 8.6584638614627152E-01
X_16488663_DEL T TAGT 0.06566 13 185 0.7553 7.3267069651815309E-01
X_16488688_SNP C T 0.075 15 185 0.7173 3.9911573654791777E-01
X_16489263_SNP T A 0.3096 61 136 0.09689 5.7644707740127067E-02
X_16489288_SNP A G 0.1378 27 169 0.2045 4.0540119532589458E-01
X_16489513_SNP G A 0.2769 54 141 0.06802 4.1690771883741658E-02
X_16489518_SNP T C 0.2741 54 143 0.05355 3.0706201650329196E-02
X_16489527_SNP A G 0.2755 54 142 0.03706 1.9793011571430614E-02
X_16489553_SNP C T 0.2741 54 143 0.07255 4.0495287408042223E-02
X_16489613_SNP T G 0.4286 84 112 0.4426 1.5810531798383376E-01
X_16489825_SNP T C 0.4388 86 110 0.4643 3.2150765442398932E-01
X_16489828_SNP T A 0.4072 79 115 0.04147 6.1973169290666423E-02
X_16489895_SNP T C 0.1421 28 169 0.1871 4.7549712715551173E-01
X_16489907_SNP T C 0.134 26 168 0.8691 5.2064282921287930E-01
X_16489917_SNP T G 0.1269 25 172 0.09404 3.0448496182531892E-01
X_16489962_SNP T A 0.4227 82 112 0.2938 1.9905338029365938E-01
X_16490031_SNP A C 0.1606 31 162 0.1803 4.0968206343885916E-01
X_16490044_SNP C T 0.1378 27 169 0.1117 3.5374569020965474E-01
X_16490065_SNP T C 0.1399 27 166 0.1209 3.5859921620593860E-01
X_16490107_SNP T C 0.1361 26 165 0.1037 3.1948993668851833E-01
X_16490132_SNP T A 0.1354 26 166 0.1007 3.0214369153652743E-01
X_16490156_SNP A T 0.134 26 168 0.0526 1.9883380309916998E-01
X_16490344_SNP C A 0.1737 33 157 0.02318 5.2476683156712549E-02
X_16490345_SNP C A 0.1856 36 158 0.08294 2.1943176418927968E-01
X_16490375_SNP G A 0.18 36 164 0.07882 2.5420449621669305E-01
X_16490519_SNP C G 0.1392 27 167 0.9309 6.9611928927867472E-01
X_16490590_DEL T TGTAT 0.2063 39 150 0.8699 9.7562730366895423E-01
X_16490608_SNP T A 0.232 45 149 0.856 6.4718540222165299E-01
X_16490609_SNP T G 0.2359 46 149 0.9181 7.0498798225419490E-01
X_16490612_SNP C G 0.1989 37 149 0.7796 9.5339075836364284E-01
X_16490618_SNP G A 0.2332 45 148 0.8653 9.6655529484493852E-01
X_16490620_INS GG G 0.1031 20 174 0.2055 2.8207700770973720E-01
X_16490623_SNP G A 0.1042 20 172 0.2128 2.9111137162949496E-01
X_16490626_SNP G A 0.132 26 171 0.1614 3.7378906248624721E-01
X_16490627_SNP A G 0.1036 20 173 0.2373 3.2242470620574193E-01
X_16490731_SNP G A 0.1218 24 173 0.6959 8.9770963373679080E-01
X_16490841_SNP T G 0.1907 37 157 0.8895 5.8458656824337973E-01
X_16490908_SNP A G 0.1212 24 174 0.06774 1.4748380676829753E-01
X_16490971_SNP T C 0.07692 15 180 0.6555 9.0622125980486379E-01
X_16491250_SNP T C 0.1244 24 169 0.0186 3.8072650538559565E-02
X_16491331_SNP A G 0.1421 28 169 0.02056 4.7108538575697731E-02
X_16491412_SNP A G 0.08947 17 173 0.256 1.0164343456695191E-01
X_16491436_SNP A G 0.1354 26 166 0.1595 3.0750174028439292E-01
X_16491535_SNP T A 0.06091 12 185 0.8551 8.1124109571418024E-01
X_16491900_SNP C G 0.224 43 149 0.3154 3.9873554743452899E-01
X_16492064_SNP G T 0.06771 13 179 0.4415 4.8923881966162097E-01
X_16492138_SNP C A 0.2374 47 151 0.05025 4.3966767539406336E-02
X_16492281_SNP T C 0.1515 30 168 0.06441 6.5006922038862797E-02
X_16492409_SNP G C 0.1487 29 166 0.03829 3.0999537274316955E-02
X_16492642_SNP C A 0.1357 27 172 0.02885 6.1625001788531093E-02
X_16492648_SNP A T 0.0603 12 187 0.6982 6.6620384396467058E-01
X_16492844_SNP C T 0.08377 16 175 0.6315 7.3414065731229883E-01
X_16492947_SNP C A 0.1327 26 170 0.0437 8.4579747083632473E-02
X_16493061_SNP G T 0.08122 16 181 0.7519 9.9668388801701080E-01
X_16493080_SNP T A 0.0804 16 183 0.9642 8.4191871054393896E-01
X_16493818_SNP G A 0.1472 29 168 0.684 6.4576097065267091E-01
X_16494487_SNP T G 0.07179 14 181 0.595 5.1741295847295254E-01
X_16494631_SNP C T 0.07107 14 183 0.7536 7.9894480476152463E-01
X_16495571_SNP A G 0.1487 29 166 0.06821 1.1215512801626382E-01
X_16495988_SNP G T 0.1735 34 162 0.1175 9.9783613993869591E-02
X_16496168_SNP A G 0.1546 30 164 0.08231 9.8794973883794102E-02
X_16496366_SNP C A 0.1633 32 164 0.09322 2.3925276035122589E-01
X_16496469_SNP T G 0.1566 31 167 0.2913 3.1701946052887908E-01
X_16496558_SNP G A 0.2487 49 148 0.4815 6.9556114691130877E-01
X_16496867_SNP G A 0.25 49 147 0.4615 6.6217171703093369E-01
X_16496910_SNP C A 0.1385 27 168 0.2207 3.6011991916249420E-01
X_16497845_SNP C T 0.1224 24 172 0.1326 2.7061662537561570E-01
X_16497851_SNP G T 0.1327 26 170 0.1104 2.6937198220700875E-01
X_16498106_SNP C T 0.1111 22 176 0.5543 5.4245769896129969E-01
X_16498592_SNP A T 0.05528 11 188 0.3271 6.8704041800979254E-01
X_16498691_SNP T C 0.1179 23 172 0.9413 9.1703610317561080E-01
X_16498793_SNP T C 0.06091 12 185 0.2454 1.9908875118189662E-01
X_16498925_SNP G A 0.1117 22 175 0.861 6.7319802014648744E-01
X_16499015_SNP A C 0.1071 21 175 0.8868 8.5697242933627760E-01
X_16499042_SNP G A 0.1117 22 175 0.9716 7.4252539177013688E-01
X_16499135_SNP G A 0.1071 21 175 0.7789 6.3523578274599668E-01
X_16499311_SNP T C 0.09137 18 179 0.924 7.5559707008621579E-01
X_16501341_SNP T C 0.05729 11 181 0.2103 1.7627630812789918E-01
X_16501446_DEL C CTGTAGTTGAATGC 0.1295 25 168 0.5753 8.7762752124829047E-01
X_16501494_INS TT T 0.1105 21 169 0.3132 7.5669257582467131E-01
X_16501504_SNP T G 0.075 15 185 0.3155 2.2610687530682227E-01
X_16501718_SNP A G 0.055 11 189 0.9237 6.4126579525361727E-01
X_16501719_SNP T C 0.055 11 189 0.9237 6.4126579525361727E-01
X_16502164_SNP C T 0.1333 26 169 0.4657 8.2808929032941159E-01
X_16502392_INS ATGCACACCGTCCA A 0.08421 16 174 0.2486 4.3053175851553527E-01
X_16502439_SNP T A 0.1026 20 175 0.2307 5.1219369981307794E-01
X_16502441_SNP T A 0.05747 10 164 0.6018 4.9145903264728974E-01
X_16502478_SNP G A 0.1058 20 169 0.2259 5.0253451127415927E-01
X_16502479_SNP G C 0.1016 19 168 0.1568 3.8737522840681415E-01
X_16502546_SNP G T 0.107 20 167 0.3279 7.0405070734292774E-01
X_16502770_INS TCGAACTGCATTTGTACAATCTTAAT T 0.1429 28 168 0.461 9.6871183793364002E-01
X_16502838_SNP T A 0.09137 18 179 0.1291 2.4404863228288565E-01
X_16502853_SNP C T 0.1465 29 169 0.7375 6.3879048188381560E-01
X_16503285_INS GGGG G 0.1088 21 172 0.3763 3.9136166213210644E-01
X_16503322_SNP G A 0.09596 19 179 0.3721 6.9305990902764192E-01
X_16503332_SNP A G 0.08543 17 182 0.1529 2.3129385253713197E-01
X_16503376_SNP C A 0.2194 43 153 0.2054 3.8353613554984134E-01
X_16503380_SNP C T 0.1263 25 173 0.4765 2.9735759780626647E-01
X_16503496_SNP G T 0.05051 10 188 0.7678 2.7215748005078433E-01
X_16503955_SNP A C 0.1224 24 172 0.4549 3.0993075033266415E-01
X_16504562_SNP T C 0.16 32 168 0.4563 1.8928284659368788E-01
X_16504585_DEL A AATGGTA 0.1313 26 172 0.2461 9.8763957216835174E-02
X_16504610_SNP G A 0.1616 32 166 0.3798 1.3952239403472699E-01
X_16504696_SNP A G 0.1399 27 166 0.4044 3.0340555221785226E-01
X_16504764_SNP T A 0.08081 16 182 0.9437 9.7295294073011795E-01
X_16504855_SNP T A 0.1929 38 159 0.5108 3.2414216472584811E-01
X_16504908_SNP T A 0.3367 67 132 0.6149 5.1137893280334112E-01
X_16505025_SNP C T 0.2051 40 155 0.5732 3.1525270314926579E-01
X_16505036_INS GCTG G 0.1842 35 155 0.4949 4.1973298425410088E-01
X_16505554_SNP T C 0.05612 11 185 0.2044 9.5846089282858093E-02
X_16505689_SNP G A 0.4362 82 106 0.608 4.8926966369989955E-01
X_16505719_SNP A G 0.4541 84 101 0.6635 6.6863205561398464E-01
X_16505728_SNP G A 0.4469 80 99 0.6855 5.6901008263342001E-01
X_16506072_SNP T C 0.3871 72 114 0.2476 2.9899133198291683E-01
X_16506073_SNP T C 0.4115 79 113 0.808 7.7261156882370019E-01
X_16506117_SNP G C 0.06566 13 185 0.5901 4.5300180429040460E-01
X_16506146_SNP T C 0.3032 57 131 0.552 5.7516719564851071E-01
X_16506316_SNP A G 0.299 58 136 0.4973 4.7235687865509168E-01
X_16506423_SNP A T 0.3182 63 135 0.4615 3.7348072566327672E-01
X_16506523_SNP C T 0.3333 65 130 0.5384 5.6003912338637818E-01
X_16506782_INS CGTTTCCATTCGC C 0.05612 11 185 0.3062 3.7976583822403331E-01
X_16507019_SNP T C 0.1 20 180 0.7007 3.8904357275841484E-01
X_16507069_SNP G T 0.4718 92 103 0.9921 7.5996634042278743E-01
X_16507076_SNP G A 0.3782 73 120 0.5106 6.0502934071731795E-01
X_16507077_SNP A T 0.3795 74 121 0.4666 5.4352955143901971E-01
X_16507089_SNP G A 0.3866 75 119 0.8811 9.4743537660317545E-01
X_16507126_SNP C T 0.3436 67 128 0.9921 8.5981276734132361E-01
X_16507139_INS TT T 0.3316 64 129 0.9684 8.3594404556210500E-01
X_16507156_SNP T G 0.06599 13 184 0.6008 7.2787478055482091E-01
X_16507159_SNP G A 0.0603 12 187 0.5798 6.8251250091074800E-01
X_16507190_INS TTCT T 0.05556 11 187 0.3295 3.8965366071974317E-01
X_16507191_SNP T A 0.3454 67 127 0.73 6.0078110156379427E-01
X_16507197_INS ATTA A 0.3315 61 123 0.9346 8.8614906034266061E-01
X_16507205_SNP T G 0.4093 79 114 0.5634 5.8872870100763652E-01
X_16507211_SNP G C 0.4093 79 114 0.5038 5.3383644060412272E-01
X_16507290_SNP A T 0.065 13 187 0.6137 7.4566739167040452E-01
X_16507456_SNP T C 0.0603 12 187 0.4616 5.5419941940772466E-01
X_16507556_SNP G A 0.06061 12 186 0.5165 6.0110189176284989E-01
X_16507843_SNP C T 0.1667 29 145 0.8978 9.0759513069357167E-01
X_16507963_SNP A G 0.05263 10 180 0.3226 4.7795829502257980E-01
X_16507993_SNP G A 0.2652 48 133 0.3565 5.5778391634606050E-01
X_16508195_SNP C T 0.1487 29 166 0.992 9.1893015725220140E-01
X_16508302_SNP T C 0.256 43 125 0.2204 7.7178085724601053E-02
X_16508603_SNP T C 0.4884 84 88 0.3824 4.2665432779607060E-01
X_16508951_SNP A T 0.2241 39 135 0.2936 5.1987279909246120E-01
X_16508952_SNP G T 0.05556 10 170 0.2705 4.7917529794401126E-01
X_16508972_SNP G T 0.2514 45 134 0.7313 5.5716866555148703E-01
X_16509002_SNP G T 0.25 47 141 0.4394 3.7849162889901633E-01
X_16509007_SNP C T 0.25 47 141 0.4489 3.5720022835078247E-01
X_16509011_SNP G A 0.234 44 144 0.3627 3.0345581011241951E-01
X_16509259_DEL G GG 0.1414 27 164 0.3203 3.6058032962137021E-01
X_16509651_SNP A G 0.05208 10 182 0.3773 2.9602419030324945E-01
X_16509713_SNP T G 0.05051 10 188 0.138 1.3349970420913038E-01
X_16509729_SNP G A 0.1206 24 175 0.8461 8.4254294313222999E-01
X_16509769_SNP C T 0.1111 22 176 0.7999 8.9872638425926243E-01
X_16509779_SNP G T 0.06383 12 176 0.34 3.6126769886341237E-01
X_16509780_SNP T C 0.1066 21 176 0.9792 8.0817306127673316E-01
X_16509781_DEL A AATTATTTC 0.09744 19 176 0.9797 8.0872481473611380E-01
X_16509796_INS AT A 0.1111 22 176 0.9178 9.6137638930341551E-01
X_16509799_MNP GTT AAA 0.1111 22 176 0.9178 9.6137638930341551E-01
X_16509803_DEL T TCAGAA 0.1111 22 176 0.9178 9.6137638930341551E-01
X_16509810_SNP T G 0.1111 22 176 0.8647 9.5364384546199832E-01
X_16509811_SNP T C 0.1162 23 175 0.9591 9.1930256076505024E-01
X_16509813_SNP T C 0.1066 21 176 0.9662 9.1821287506339089E-01
X_16509815_SNP C G 0.1111 22 176 0.9609 7.9498546626394984E-01
X_16509816_SNP T C 0.1162 23 175 0.9429 9.4107428415811789E-01
X_16509818_SNP C A 0.1071 21 175 0.954 9.3876714598049871E-01
X_16509822_SNP A C 0.1162 23 175 0.938 9.4645861387048602E-01
X_16509825_DEL T TT 0.1156 23 176 0.9378 9.4513894894560913E-01
X_16509828_MNP TTT GAG 0.1111 22 176 0.943 8.8361466622126494E-01
X_16509835_SNP C A 0.1218 24 173 0.1823 2.5658967475452699E-01
X_16510002_SNP G A 0.1813 35 158 0.57 5.4302563080448740E-01
X_16510122_SNP G A 0.08421 16 174 0.9517 6.1752525118333801E-01
X_16510245_SNP G T 0.4938 80 82 0.0439 1.3473023881855672E-01
X_16510329_SNP A G 0.2283 42 142 0.6956 9.9979763336859617E-01
X_16510392_SNP T A 0.06383 12 176 0.3461 4.4251614113554794E-01
X_16510414_INS ATATATTATATATTAT A 0.05946 11 174 0.2624 3.1025298765426002E-01
X_16510431_SNP A G 0.0791 14 163 0.1074 3.5276793103378012E-01
X_16510436_SNP T G 0.08427 15 163 0.06288 1.1687195879032430E-01
X_16510438_DEL A AA 0.07263 13 166 0.04024 6.3345823866657436E-02
X_16510443_SNP T A 0.07345 13 164 0.04214 6.5010427392191872E-02
X_16510445_SNP A T 0.07429 13 162 0.0417 6.4278198378879797E-02
X_16510448_SNP A T 0.07471 13 161 0.04292 6.5298790654782168E-02
X_16510449_SNP A T 0.07018 12 159 0.0426 6.4505068509989466E-02
X_16510457_SNP A T 0.07429 13 162 0.04422 7.1159164324700763E-02
X_16510557_DEL T AAAG 0.06557 12 171 0.03328 2.5465104903295958E-02
X_16510562_DEL G GGAA 0.06667 12 168 0.03266 2.4096642280544155E-02
X_16510581_SNP A G 0.06857 12 163 0.08218 6.0745698926785760E-02
X_16510726_SNP C T 0.08543 17 182 0.9825 7.1754751348791190E-01
X_16510783_SNP T C 0.1554 30 163 0.0511 4.4772892335755328E-02
X_16510808_SNP T G 0.3744 73 122 0.01827 1.2669929940147338E-02
X_16510810_SNP G T 0.3706 73 124 0.03361 3.0443168127813551E-02
X_16510834_SNP G A 0.3553 70 127 0.1525 1.1154995247213095E-01
X_16510878_SNP T C 0.4061 80 117 0.0244 3.0403082483749646E-02
X_16510934_SNP A C 0.3846 75 120 0.2979 2.8027315994100122E-01
X_16510942_SNP A C 0.4205 82 113 0.5913 6.0126393094288777E-01
X_16510961_SNP T G 0.07071 14 184 0.1433 3.9468647238399851E-02
X_16511027_SNP T C 0.07538 15 184 0.4118 2.2507809974704884E-01
X_16511207_SNP A C 0.2424 48 150 0.6735 7.8591136618632451E-01
X_16511308_SNP A T 0.2246 42 145 0.9678 8.6431179062343222E-01
X_16511321_SNP T A 0.2646 50 139 0.6069 9.4099613618506373E-01
X_16511429_SNP T G 0.3 51 119 0.5761 5.4402600807138157E-01
X_16511438_SNP G T 0.1938 31 129 0.9822 9.7063517633372243E-01
X_16511517_SNP G A 0.06566 13 185 0.7382 5.2085872073512485E-01
X_16511565_SNP C T 0.1117 22 175 0.6244 2.9074602607998790E-01
X_16511609_SNP A T 0.09645 19 178 0.5949 6.5176626860365894E-01
X_16511641_SNP A T 0.1467 27 157 0.4106 4.8357446805986415E-01
X_16511683_SNP C T 0.2629 51 143 0.3008 2.5681498992163254E-01
X_16511706_SNP A G 0.05025 10 189 0.7729 6.0157521464276942E-01
X_16511826_SNP G A 0.1313 26 172 0.7876 8.3521811167989546E-01
X_16512162_SNP A C 0.06599 13 184 0.9734 6.1830600817981329E-01
X_16512168_SNP G T 0.05641 11 184 0.6196 4.2970301280136602E-01
X_16512202_SNP G A 0.07 14 186 0.7412 4.0299968879569548E-01
X_16512527_SNP T C 0.09045 18 181 0.1929 9.4427721882949567E-02
X_16512570_SNP C A 0.1156 23 176 0.3173 1.7320593704501031E-01
X_16512573_SNP A T 0.1111 22 176 0.3436 1.7838095107520524E-01
X_16512575_SNP T C 0.1162 23 175 0.3515 2.0482898377950198E-01
X_16512645_SNP G A 0.09845 19 174 0.1972 9.6289038413175154E-02
X_16512834_SNP C A 0.2332 45 148 0.6518 7.8260830288370986E-01
X_16513028_SNP C T 0.3594 69 123 0.8218 7.8827631604370363E-01
X_16513284_SNP G T 0.09596 19 179 0.1856 7.0912054992438689E-01
X_16513365_SNP A G 0.09091 18 180 0.2162 8.1519298686685671E-01
X_16513477_DEL A AA 0.07143 13 169 0.1577 3.7788426569620315E-01
X_16513525_SNP T A 0.08673 17 179 0.2681 9.6040353381645116E-01
X_16513541_SNP T G 0.08629 17 180 0.2707 9.6997913466902663E-01
X_16513581_SNP A C 0.3297 61 124 0.9807 5.2433141220871127E-01
X_16513600_SNP A G 0.3757 71 118 0.3535 5.2085454855098656E-01
X_16513881_SNP C A 0.3929 77 119 0.9473 4.6741634399956999E-01
X_16513924_SNP A G 0.06566 13 185 0.3582 4.1283010969413214E-01
X_16514097_SNP A C 0.4635 89 103 0.4226 1.5668834687472011E-01
X_16514267_SNP T C 0.4974 96 97 0.4306 1.7478423395524778E-01
X_16514349_SNP T C 0.2113 41 153 0.05777 9.8460114231941342E-02
X_16514445_SNP G T 0.05114 9 167 0.8755 7.6550920270989764E-01
X_16514448_SNP G A 0.05263 9 162 0.9109 8.1063496843444405E-01
X_16514452_INS ATTACA A 0.05357 9 159 0.8527 7.4584677292141932E-01
X_16514460_SNP G C 0.2111 42 157 0.07646 1.3961183992652215E-01
X_16514593_SNP G T 0.05584 11 186 0.985 9.6806166009339312E-01
X_16514610_SNP G C 0.4798 95 103 0.3091 2.2084548650414204E-01
X_16514629_SNP A G 0.449 88 108 0.2868 2.6033462989505818E-01
X_16514636_SNP T G 0.09091 18 180 0.4432 5.4491831720497919E-01
X_16514643_SNP G T 0.1015 20 177 0.4184 4.6282654202402529E-01
X_16514712_SNP C A 0.08629 17 180 0.316 6.6390577229353642E-01
X_16514731_SNP C T 0.1421 28 169 0.3347 5.4941493921722184E-01
X_16514739_SNP T A 0.08649 16 169 0.1486 2.1156778502835005E-01
X_16514795_SNP A G 0.05128 10 185 0.4214 2.2601729380469615E-01
X_16514849_DEL TCGT T 0.1461 26 152 0.4027 4.2582047516725852E-01
X_16515042_SNP C G 0.1939 38 158 0.4777 2.9217612115999947E-01
X_16515113_SNP G A 0.1515 30 168 0.1496 2.5569582002153313E-01
X_16515185_SNP A C 0.1256 25 174 0.4966 3.2837234862215225E-01
X_16515293_SNP T C 0.148 29 167 0.5957 6.0148523331590320E-01
X_16515841_DEL T TTTTT 0.07107 14 183 0.3437 6.7786112052637082E-01
X_16515861_SNP A G 0.2205 43 152 0.3458 2.4101358410072571E-01
X_16515871_SNP T G 0.05128 10 185 0.192 2.2661826327244561E-01
X_16515901_SNP T C 0.2718 53 142 0.1896 2.4431066207567853E-01
X_16515915_SNP T A 0.301 59 137 0.05367 5.1211792324820656E-02
X_16516033_SNP A T 0.07772 15 178 0.1798 1.5003502677034897E-01
X_16516076_SNP C G 0.1429 26 156 0.892 8.9477205831167816E-01
X_16516093_SNP A G 0.162 29 150 0.4346 3.6601197373654581E-01
X_16516115_SNP T G 0.213 36 133 0.1906 1.7288791346981081E-01
X_16516123_SNP C T 0.1695 30 147 0.3154 2.8853182467735539E-01
X_16516140_SNP G A 0.09714 17 158 0.208 1.6951157475435075E-01
X_16516145_SNP T A 0.3198 55 117 0.05219 9.2739371276673199E-02
X_16516153_SNP G T 0.1395 24 148 0.4416 4.6446816863696327E-01
X_16516157_SNP G C 0.1034 18 156 0.2045 1.5529496369703299E-01
X_16516202_SNP A G 0.2114 37 138 0.7302 8.1603950831392003E-01
X_16516223_SNP T A 0.1703 31 151 0.8402 8.2222564985621316E-01
X_16516264_SNP G A 0.09375 18 174 0.6815 8.1923829135486514E-01
X_16516267_SNP G T 0.08808 17 176 0.4014 3.1472922849273954E-01
X_16516311_SNP C T 0.1392 27 167 0.1313 9.4016739114013870E-02
X_16516314_SNP A G 0.335 66 131 0.2491 3.3658481264699480E-01
X_16516320_SNP G C 0.191 38 161 0.9126 6.4991414418340498E-01
X_16516348_DEL G TTGTATAATTTAACATTAT 0.1658 32 161 0.6064 2.7261563484790963E-01
X_16516369_SNP G A 0.1897 37 158 0.8292 5.6137008250534026E-01
X_16516371_DEL TT CACCCGCC 0.197 39 159 0.969 7.4726674108422020E-01
X_16516380_SNP C A 0.1917 37 156 0.6789 7.7380983759805133E-01
X_16516381_SNP G A 0.2577 50 144 0.5277 3.0876862134004868E-01
X_16516382_SNP A C 0.1856 36 158 0.7499 5.3214828915409784E-01
X_16516385_SNP T A 0.1897 37 158 0.9257 7.9711645976446044E-01
X_16516386_DEL T TA 0.1929 38 159 0.9607 6.1100241842762881E-01
X_16516389_SNP G T 0.1897 37 158 0.8817 5.3905145654672593E-01
X_16516390_SNP A T 0.2872 56 139 0.7442 6.2982548369364966E-01
X_16516400_SNP T A 0.05076 10 187 0.1654 1.9289857183557857E-01
X_16516407_SNP T C 0.05051 10 188 0.1629 1.9440304810993059E-01
X_16516733_INS A CCCCACCCCCCG 0.2921 52 126 0.1147 1.8970893395382327E-01
X_16516776_INS A AGGGCACA 0.06771 13 179 0.4233 3.9886447109932355E-01
X_16516799_SNP A T 0.1231 24 171 0.3449 2.6838019201509011E-01
X_16516817_SNP C T 0.08 16 184 0.5338 7.2150744874042760E-01
X_16516819_SNP G A 0.07071 14 184 0.3374 2.8837505034146027E-01
X_16516874_SNP G A 0.4249 82 111 0.04114 3.9266313126518508E-02
X_16516886_SNP A G 0.4323 83 109 0.08414 1.2119378481214194E-01
X_16516923_SNP C T 0.09375 18 174 0.3891 2.4652687619258795E-01
X_16516975_SNP C A 0.1026 20 175 0.515 5.0549910045678681E-01
X_16517034_SNP G C 0.1804 35 159 0.6901 6.4665645255210413E-01
X_16517036_SNP C A 0.05528 11 188 0.745 9.6207348368285495E-01
X_16517068_SNP T A 0.06061 12 186 0.7236 9.8005423326481711E-01
X_16517246_SNP C G 0.1694 31 152 0.1015 7.7411526350153415E-02
X_16517344_INS CC C 0.1218 24 173 0.49 8.8341125071607862E-01
X_16517346_SNP T C 0.1237 24 170 0.5108 8.7990022121027300E-01
X_16517351_INS C CCATCCATTCAATC 0.2131 39 144 0.4919 5.7800610692170751E-01
X_16517353_SNP A G 0.1846 36 159 0.2644 2.5711628299097256E-01
X_16517390_SNP A G 0.05076 10 187 0.5163 6.4462566703915347E-01
X_16517463_SNP T G 0.487 94 99 0.3162 3.8177439209288799E-01
X_16517550_SNP C G 0.1313 26 172 0.4033 4.5747762362795552E-01
X_16517564_SNP A G 0.3247 63 131 0.4156 3.4754382696882136E-01
X_16517570_DEL T TAAACACACATGGATATCATCTGATATGCCAGAT 0.4709 89 100 0.3951 5.7172926282041092E-01
X_16517618_SNP G C 0.101 20 178 0.7549 8.4611949882632509E-01
X_16517841_DEL C CAGATACCGATAC 0.3391 59 115 0.9211 7.0821437239774432E-01
X_16517947_SNP T G 0.1717 34 164 0.5137 3.3982439539142062E-01
X_16518029_SNP T C 0.1518 29 162 0.958 7.0771428268366443E-01
X_16518036_SNP T G 0.1706 29 141 0.9774 5.9776096612300833E-01
X_16518108_SNP C A 0.1309 25 166 0.4327 2.2452727348202972E-01
X_16518166_SNP T C 0.1461 26 152 0.6253 6.5075669103951628E-01
X_16518188_SNP T A 0.1016 19 168 0.7716 7.4178992438124780E-01
X_16518191_SNP A C 0.1319 24 158 0.5816 3.2329514308754870E-01
X_16518516_SNP A C 0.1256 25 174 0.7796 8.3588452178526118E-01
X_16518603_SNP A C 0.3333 65 130 0.8539 7.3432832209782739E-01
X_16518867_SNP T C 0.05155 10 184 0.4459 5.3102799160672709E-01
X_16518903_INS TATTTTA T 0.06566 13 185 0.6708 8.8290763259145488E-01
X_16518954_SNP T G 0.2296 45 151 0.7406 6.5571627765725604E-01
X_16518986_SNP A T 0.05 10 190 0.8414 9.1062430046346499E-01
X_16519072_SNP T C 0.3895 74 116 0.6205 7.3806031509555581E-01
X_16519074_SNP T A 0.398 78 118 0.5351 6.4345785027216429E-01
X_16519081_SNP G C 0.3969 77 117 0.6993 7.9852034375947545E-01
X_16519235_DEL A AA 0.3067 50 113 0.3857 2.1665513987625740E-01
X_16519509_SNP C T 0.1768 35 163 0.7406 5.2370029399955720E-01
X_16519862_DEL G GGTTTAG 0.08333 15 165 0.8488 6.7671555786292148E-01
X_16520037_SNP G A 0.206 41 158 0.2906 3.8586103976692776E-01
X_16520038_SNP A G 0.1939 38 158 0.2535 3.6213808141422077E-01
X_16520325_SNP T G 0.0603 12 187 0.8132 7.2600529971192018E-01
X_16520399_SNP A G 0.065 13 187 0.2945 3.5145408424857905E-01
X_16520461_SNP A G 0.215 43 157 0.8616 8.5870118062529510E-01
X_16520596_SNP T G 0.3897 76 119 0.7516 9.3186904383251490E-01
X_16520656_SNP G A 0.1915 36 152 0.3975 3.7318821825580784E-01
X_16520788_SNP A G 0.232 45 149 0.4178 5.0895525651250639E-01
X_16520845_SNP C G 0.1878 37 160 0.879 7.5907376754089362E-01
X_16520866_SNP A C 0.1421 28 169 0.7325 8.5358428503950479E-01
X_16520871_SNP T A 0.1465 29 169 0.6358 6.5555763392597632E-01
X_16520876_SNP T G 0.1392 27 167 0.501 5.0887946892612212E-01
X_16520877_SNP G T 0.1472 29 168 0.637 6.6828336110542841E-01
X_16520980_SNP G A 0.08 16 184 0.7181 8.6795017379515449E-01
X_16521016_SNP T A 0.1818 36 162 0.9022 7.4050389431913799E-01
X_16521026_SNP G C 0.1414 28 170 0.3968 3.5830875696961839E-01
X_16521037_SNP G T 0.132 26 171 0.2858 2.1492289571271150E-01
X_16521051_SNP T G 0.07538 15 184 0.8429 9.9335182367987440E-01
X_16521054_SNP T G 0.3299 64 130 0.1269 1.6542924965111916E-01
X_16521063_SNP T C 0.1066 21 176 0.1274 7.7595276689767970E-02
X_16521090_SNP A G 0.1071 21 175 0.9143 9.9633476138120702E-01
X_16521274_DEL G GA 0.1313 26 172 0.3042 2.6551924735774468E-01
X_16521314_MNP AGC TAG 0.1269 25 172 0.3928 2.9007855242679348E-01
X_16521402_SNP C T 0.3198 63 134 0.3345 3.1116669660010254E-01
X_16522091_SNP T C 0.2398 47 149 0.9231 9.5323107582945332E-01
X_16522093_SNP A T 0.2386 47 150 0.9921 7.6154921933028763E-01
X_16522162_SNP T C 0.1768 35 163 0.73 9.9799425253258600E-01
X_16522184_SNP C T 0.203 40 157 0.5783 8.0095455624054668E-01
X_16522207_SNP A G 0.1633 32 164 0.7763 9.0609521045590913E-01
X_16522370_SNP A G 0.2147 41 150 0.78 9.9255044616858368E-01
X_16522505_SNP T C 0.3646 70 122 0.3963 2.0441622752759769E-01
X_16522646_SNP A G 0.4031 79 117 0.8699 6.6307383146626719E-01
X_16522682_SNP C T 0.3402 66 128 0.3879 3.1245116333962886E-01
X_16522700_SNP A G 0.1917 37 156 0.2539 2.6061139150518908E-01
X_16522760_SNP T C 0.1675 32 159 0.5646 9.5228052309235622E-01
X_16522937_SNP C G 0.2073 40 153 0.4858 5.5128127821955286E-01
X_16522949_SNP T G 0.2081 41 156 0.2789 3.3062603175741034E-01
X_16522967_SNP A G 0.1771 34 158 0.7065 6.3560325778191107E-01
X_16522994_SNP A G 0.3212 62 131 0.262 4.2630503452813806E-01
X_16523093_SNP A G 0.4133 81 115 0.3881 3.9809191943424327E-01
X_16523174_SNP G C 0.3989 75 113 0.2619 2.4329974732859383E-01
X_16523231_SNP G T 0.4301 83 110 0.436 4.2317592990041553E-01
X_16523330_SNP T C 0.4082 80 116 0.8373 7.4704901653226918E-01
X_16523414_SNP G T 0.4197 81 112 0.7901 6.4899635744306539E-01
X_16523453_SNP T C 0.4899 97 101 0.3002 1.5176631782057448E-01
X_16523591_SNP C T 0.4479 86 106 0.7301 9.8668114638746485E-01
X_16523606_SNP A T 0.13 26 174 0.06143 1.2603294073016602E-01
X_16523735_SNP A G 0.3278 59 121 0.4134 3.1705659626492622E-01
X_16523752_SNP T C 0.08808 17 176 0.7781 5.2009359042595316E-01
X_16523825_SNP A G 0.2835 55 139 0.7639 4.8060831600939391E-01
X_16523876_SNP G T 0.3128 61 134 0.733 4.4387166999908989E-01
X_16523948_SNP C G 0.1371 27 170 0.3046 7.3085685542033252E-01
X_16524020_SNP T C 0.3299 65 132 0.2965 1.4044246197673937E-01
X_16524113_SNP A G 0.1865 36 157 0.7014 5.3293913741045951E-01
X_16524137_SNP G A 0.05025 10 189 0.8899 7.0762761083676717E-01
X_16524212_SNP C G 0.4569 90 107 0.06786 7.9007509979527421E-02
X_16524227_SNP G A 0.4536 88 106 0.05892 5.9492006912295538E-02
X_16524230_SNP A G 0.466 89 102 0.1129 1.3212659433480434E-01
X_16524233_SNP G A 0.4837 89 95 0.1645 1.6894432001848636E-01
X_16524260_SNP T C 0.4947 93 95 0.1855 1.5199054356741282E-01
X_16524344_SNP C T 0.05641 11 184 0.7635 6.2155561316082519E-01
X_16524407_SNP G A 0.4792 92 100 0.1232 1.3752063569689854E-01
X_16524422_SNP A G 0.4337 85 111 0.2724 3.2759169675557376E-01
X_16525110_SNP A C 0.1786 35 161 0.5472 4.8306603777279755E-01
X_16525111_SNP C T 0.1859 37 162 0.5497 5.6447888410007274E-01
X_16525133_SNP A C 0.2865 55 137 0.4973 5.3392653789740474E-01
X_16525378_DEL C CGTC 0.1744 34 161 0.8031 7.9986161673825706E-01
X_16525639_SNP T C 0.298 59 139 0.269 3.7721671491844899E-01
X_16525779_SNP G A 0.1574 31 166 0.2926 2.0234909532042222E-01
X_16525824_SNP T A 0.05 10 190 0.2797 2.6118287487345315E-01
X_16526043_SNP G A 0.05025 10 189 0.6397 6.2918664409674996E-01
X_16526215_DEL C TA 0.05814 10 162 0.5374 4.5842484016348417E-01
X_16526619_SNP A G 0.2256 44 151 0.4902 4.4109202300003869E-01
X_16526752_SNP T G 0.1959 38 156 0.4549 3.2888308806963706E-01
X_16526783_SNP T A 0.09091 18 180 0.7058 7.9493221782381229E-01
X_16526971_SNP T A 0.1744 34 161 0.3847 2.8597843964855607E-01
X_16526982_SNP A T 0.1717 34 164 0.9567 8.3793103483061526E-01
X_16526991_SNP T G 0.1667 33 165 0.9094 8.8367309038979169E-01
X_16527289_SNP T C 0.4975 99 100 0.943 8.4689039044075753E-01
X_16527394_SNP A C 0.3886 75 118 0.8228 6.3590810629972139E-01
X_16527738_SNP T C 0.4433 86 108 0.5661 4.4387040131242861E-01
X_16527758_SNP T A 0.419 75 104 0.4393 4.2782920379629952E-01
X_16527870_SNP A G 0.2704 53 143 0.8276 9.2001755692230591E-01
X_16527894_DEL A AA 0.1598 31 163 0.4009 5.3510745307436181E-01
X_16527901_SNP A C 0.2053 39 151 0.6317 8.0429161544237993E-01
X_16527935_SNP T C 0.1616 32 166 0.8628 9.0028246994643546E-01
X_16527955_SNP G A 0.1515 30 168 0.4201 4.8816204814165831E-01
X_16527957_SNP G C 0.1717 34 164 0.8273 7.2680571529690996E-01
X_16527963_SNP T A 0.3485 69 129 0.8498 6.4785873278757611E-01
X_16527964_SNP T C 0.352 69 127 0.9984 7.9700339418799038E-01
X_16528000_SNP C G 0.2602 51 145 0.9582 8.0450288714628615E-01
X_16528008_SNP A C 0.1117 22 175 0.3423 2.8286942236372481E-01
X_16528112_SNP G A 0.4381 85 109 0.9294 8.1163326889929843E-01
X_16528369_SNP A G 0.2747 50 132 0.54 6.0924647053698089E-01
X_16528384_SNP A G 0.2772 51 133 0.7598 7.5360656630766121E-01
X_16528386_SNP A G 0.2778 50 130 0.8605 8.6420349713661426E-01
X_16528452_SNP T A 0.4233 80 109 0.4392 2.6799237515806673E-01
X_16528457_DEL A AATTAGGT 0.05641 11 184 0.427 4.8154126937290798E-01
X_16528492_SNP G A 0.1675 33 164 0.7945 7.5673403412686291E-01
X_16528580_SNP T C 0.3538 69 126 0.3355 2.5261824069709171E-01
X_16528585_SNP C G 0.06122 12 184 0.307 3.3097798291991853E-01
X_16528625_SNP G A 0.3452 68 129 0.6894 7.9805648739449286E-01
X_16528713_SNP C A 0.3214 63 133 0.765 6.0265044586628269E-01
X_16528897_SNP A C 0.0603 12 187 0.4391 4.8596800015073660E-01
X_16529504_SNP A G 0.4898 96 100 0.4334 6.5244875138796576E-01
X_16529508_SNP A G 0.4974 96 97 0.451 5.4531746777082502E-01
X_16529790_SNP A T 0.1176 22 165 0.8991 9.4349640327599849E-01
X_16530148_SNP T G 0.3385 65 127 0.1549 3.3727289949704620E-01
X_16530164_SNP G A 0.328 62 127 0.2302 5.2353022914071878E-01
X_16530165_SNP C T 0.3246 62 129 0.1942 4.5163806063999956E-01
X_16530435_SNP C T 0.3057 59 134 0.5298 7.2243558894536231E-01
X_16530551_DEL TTG T 0.1842 35 155 0.8961 7.3567117621129130E-01
X_16530805_SNP G C 0.5 99 99 0.1532 2.1731065061726729E-01
X_16530963_SNP G T 0.4451 81 101 0.1553 2.8200452481664506E-01
X_16531499_SNP C A 0.3041 59 135 0.02862 1.8824118709795901E-01
X_16531549_SNP T C 0.07107 14 183 0.565 2.4328254185449216E-01
X_16531574_SNP C T 0.05556 11 187 0.6854 3.1523830671447106E-01
X_16531580_SNP A C 0.05556 11 187 0.6751 3.1037698692314619E-01
X_16531593_SNP A G 0.3131 62 136 0.01974 1.1465073744226850E-01
X_16531595_SNP C A 0.3557 69 125 0.02605 6.1671952954286645E-02
X_16531604_SNP A G 0.06 12 188 0.7573 3.8197484884784172E-01
X_16531610_SNP G A 0.3061 60 136 0.02815 1.5079650264329181E-01
X_16531619_INS AAT A 0.0603 12 187 0.8855 5.7417319780262421E-01
X_16531635_SNP G T 0.06533 13 186 0.8813 4.5043061143045693E-01
X_16531636_SNP T A 0.06533 13 186 0.8813 4.5043061143045693E-01
X_16531645_SNP A C 0.3788 75 123 0.02689 4.1005107674431815E-02
X_16531653_SNP G T 0.065 13 187 0.887 4.5680995901855792E-01
X_16531656_SNP A G 0.07 14 186 0.8712 4.1235753974543843E-01
X_16531659_SNP C T 0.3166 63 136 0.01936 7.5118567307390444E-02
X_16531661_SNP T G 0.3081 61 137 0.0316 1.1959734344309347E-01
X_16531665_SNP C T 0.0603 12 187 0.8034 3.8765454058786708E-01
X_16531669_SNP T C 0.065 13 187 0.887 4.5680995901855792E-01
X_16531671_DEL T TTCTTTGCCCACATTGAAAAT 0.06061 12 186 0.01457 1.3707278522848101E-02
X_16531673_SNP T C 0.06989 13 173 0.9886 5.3609421598744567E-01
X_16531676_SNP G T 0.06989 13 173 0.9886 5.3609421598744567E-01
X_16531686_SNP C G 0.4 72 108 0.03732 1.0894490915626376E-01
X_16531687_SNP T A 0.337 61 120 0.02523 1.5213989725545951E-01
X_16531702_SNP A G 0.06533 13 186 0.8812 4.5355970543097412E-01
X_16531728_SNP T C 0.3026 59 136 0.02051 7.3263357234365070E-02
X_16531761_SNP A G 0.3827 75 121 0.02326 3.8225442003775215E-02
X_16531795_SNP G A 0.06599 13 184 0.8636 4.3265926781625652E-01
X_16531802_SNP T G 0.06122 12 184 0.9074 5.5014918135604196E-01
X_16531813_INS TT T 0.3613 69 122 0.02024 2.1979632644624131E-02
X_16532035_SNP T C 0.1156 23 176 0.1271 1.2239225065825032E-01
X_16532065_SNP A C 0.2435 47 146 0.1935 2.7341167644459397E-01
X_16532093_DEL T TT 0.2513 49 146 0.2803 3.6973353905379158E-01
X_16532099_SNP C T 0.1082 21 173 0.1908 2.2671289939466610E-01
X_16532107_SNP C T 0.2513 49 146 0.2634 3.4540509649576223E-01
X_16532133_SNP C G 0.3807 75 122 0.02895 5.3126946430843487E-02
X_16532262_SNP A G 0.2194 43 153 0.3396 4.5787968431909332E-01
X_16532429_DEL A AA 0.2256 37 127 0.2637 1.9842133201353374E-01
X_16533011_SNP A G 0.352 69 127 0.3519 8.0727973918619877E-01
X_16533119_INS TT T 0.3352 60 119 0.6213 9.6634911994778150E-01
X_16533123_SNP T G 0.3368 65 128 0.8422 7.2068975631845977E-01
X_16533128_SNP A T 0.342 66 127 0.9893 5.8555559382135636E-01
X_16533150_SNP G A 0.3511 66 122 0.9779 5.2938956086922739E-01
X_16533166_SNP A G 0.05051 10 188 0.9768 9.5859958815444068E-01
X_16533186_SNP C T 0.3822 73 118 0.6953 2.9091039999492385E-01
X_16533329_SNP A C 0.3005 58 135 0.9696 6.6861294502728519E-01
X_16533360_SNP T G 0.2984 57 134 0.8513 7.9316293354287315E-01
X_16533380_SNP T C 0.3041 59 135 0.6745 9.1389210669968912E-01
X_16533453_SNP C G 0.3333 64 128 0.7659 4.1548802249958150E-01
X_16533483_SNP G C 0.2984 57 134 0.9968 6.1566769564589285E-01
X_16533516_SNP C T 0.2974 58 137 0.8739 5.0151563786525666E-01
X_16533565_SNP A T 0.2821 55 140 0.9985 6.9362114606307113E-01
X_16533566_SNP T A 0.0603 12 187 0.06675 9.5461396215949734E-02
X_16533578_SNP A G 0.2995 59 138 0.95 6.4244637119468662E-01
X_16533579_SNP T G 0.2923 57 138 0.8625 8.1517192949490713E-01
X_16533594_SNP G T 0.276 53 139 0.6243 3.1778645365134151E-01
X_16533603_DEL G GTAAG 0.2376 43 138 0.5271 3.1683088079924071E-01
X_16533639_SNP G A 0.2857 56 140 0.9884 6.2416186133684615E-01
X_16533660_SNP T A 0.2769 54 141 0.931 6.9642686478916216E-01
X_16533783_SNP C T 0.2944 58 139 0.8856 5.4532066776525112E-01
X_16533822_SNP T C 0.2843 56 141 0.9223 5.6783485255642108E-01
X_16533830_SNP G T 0.3131 62 136 0.8249 4.8053323024730876E-01
X_16533876_SNP T C 0.3214 63 133 0.3675 7.9883730679218723E-01
X_16533887_SNP A G 0.2723 52 139 0.9385 5.4780079400297921E-01
X_16533941_INS GTGCAGCGCATG G 0.276 53 139 0.7185 4.2145833334603489E-01
X_16534377_SNP A G 0.3231 63 132 0.8761 8.1085801358448961E-01
X_16534395_SNP C T 0.3125 60 132 0.8137 7.9261884408694294E-01
X_16534453_SNP A T 0.2902 56 137 0.776 8.0722318451413089E-01
X_16534463_SNP G T 0.3125 60 132 0.7641 7.7959066765580354E-01
X_16534469_SNP C T 0.328 62 127 0.7742 7.9804765152327017E-01
X_16534524_SNP T C 0.3401 67 130 0.7268 7.2828195618233593E-01
X_16534622_SNP C G 0.4536 88 106 0.3775 6.4970258863685781E-01
X_16534629_SNP A C 0.433 84 110 0.6017 3.9540081645844372E-01
X_16534640_SNP T C 0.3434 68 130 0.6333 8.7362096341723738E-01
X_16534698_INS ATTATTAAGTTGCA A 0.4211 80 110 0.3794 6.3902943256271205E-01
X_16534742_SNP A C 0.4167 80 112 0.4534 7.4537289796997974E-01
X_16534789_SNP A G 0.4154 81 114 0.5218 7.9994068893160841E-01
X_16534795_SNP A C 0.3871 72 114 0.5217 7.2055914483535677E-01
X_16534807_DEL T TT 0.08163 16 180 0.04971 6.0755322550358572E-02
X_16534862_SNP A T 0.09645 19 178 0.05517 4.6701902223203882E-02
X_16534869_SNP A C 0.08629 17 180 0.03341 2.8530277181153536E-02
X_16534931_SNP T G 0.08163 16 180 0.04113 4.4228315338882884E-02
X_16535044_SNP G A 0.115 23 177 0.1553 1.2223408046243167E-01
X_16535140_SNP T A 0.3756 74 123 0.595 9.4866050003341107E-01
X_16535233_SNP T A 0.05 10 190 0.2797 2.6118287487345315E-01
X_16535275_SNP T G 0.3744 73 122 0.8855 6.5208227455842083E-01
X_16535602_SNP G T 0.4949 97 99 0.6976 7.1116491899540768E-01
X_16535728_SNP C A 0.4764 91 100 0.3823 4.7912060569864101E-01
X_16535965_SNP C T 0.1269 25 172 0.5083 4.8751266092508461E-01
X_16535983_SNP A G 0.05556 11 187 0.3711 7.3220447274493505E-01
X_16536018_SNP C T 0.1179 23 172 0.7827 9.7147356649518468E-01
X_16536026_SNP T C 0.07614 15 182 0.6648 8.7929797649744568E-01
X_16536043_SNP C T 0.1598 31 163 0.8394 9.8950799301086523E-01
X_16536055_SNP A T 0.1481 28 161 0.6677 7.1564187734498208E-01
X_16536199_SNP A G 0.1359 25 159 0.8298 8.7747931462563022E-01
X_16536208_SNP C G 0.1546 30 164 0.2369 4.7853614471676720E-01
X_16536226_SNP C T 0.474 91 101 0.8098 9.1547347157534542E-01
X_16536370_SNP A G 0.3842 73 117 0.8523 6.6825407754519639E-01
X_16536397_SNP T A 0.09596 19 179 0.1362 1.4221857530552706E-01
X_16536490_SNP A G 0.2147 41 150 0.4004 6.7554780084789035E-01
X_16536565_SNP T G 0.05556 11 187 0.2012 1.1169815561297936E-01
X_16536623_SNP C T 0.4416 87 110 0.9996 5.7475728388084502E-01
X_16536721_SNP T C 0.4352 84 109 0.2252 3.3135820433815844E-01
X_16536877_SNP C T 0.328 62 127 0.9782 4.3397824840973998E-01
X_16537111_SNP A G 0.1865 36 157 0.08566 5.8437119797676067E-02
X_16537147_SNP C T 0.2784 54 140 0.06745 7.3007027713874836E-02
X_16537201_SNP A T 0.4646 92 106 0.5917 5.5088162852635825E-01
X_16537351_SNP T C 0.2929 58 140 0.3802 3.6119772072123468E-01
X_16537477_SNP A G 0.4219 81 111 0.8075 8.0057366458571089E-01
X_16537506_SNP C T 0.203 40 157 0.9165 7.6494550696218311E-01
X_16537561_INS AC A 0.1865 36 157 0.8276 7.8362585953515285E-01
X_16537606_SNP T C 0.1526 29 161 0.4972 2.7342251114307337E-01
X_16537809_SNP A C 0.07732 15 179 0.4278 3.6721035092588150E-01
X_16537840_SNP C T 0.4947 94 96 0.9766 4.8081250660000407E-01
X_16537886_SNP A T 0.4041 78 115 0.2225 5.0169225636301462E-01
X_16537919_SNP C G 0.1658 33 166 0.006786 6.7901166265918883E-03
X_16537930_SNP T C 0.1333 26 169 0.2768 4.5953686949901307E-01
X_16538036_SNP G T 0.2751 52 137 0.6217 5.3906419099605285E-01
X_16538082_SNP T C 0.1667 32 160 0.07831 8.9036338180196295E-02
X_16538133_SNP C A 0.0603 12 187 0.6046 5.3311435685072861E-01
X_16538431_SNP G A 0.2304 44 147 0.2247 4.6218802467156916E-01
X_16538433_SNP G A 0.2263 43 147 0.2114 4.4939958998138574E-01
X_16538434_SNP G A 0.2181 41 147 0.3191 6.2663185214880524E-01
X_16538474_SNP T G 0.2947 56 134 0.9788 9.2068204698236955E-01
X_16538517_SNP T A 0.05025 10 189 0.5141 5.6976917292096174E-01
X_16538541_SNP A T 0.3886 75 118 0.2661 2.0787805200372755E-01
X_16538546_SNP A G 0.3827 75 121 0.2113 1.9791765386378757E-01
X_16538562_SNP A G 0.4124 80 114 0.008384 1.3686386029481587E-02
X_16538838_SNP A C 0.3231 63 132 0.8116 5.4020576449253721E-01
X_16538887_SNP C T 0.3144 61 133 0.8188 7.2784687021899463E-01
X_16538929_SNP G A 0.4337 85 111 0.5419 7.1424261704114023E-01
X_16538959_SNP A G 0.4472 89 110 0.4926 6.7550228256783373E-01
X_16538988_SNP G C 0.07035 14 185 0.2225 3.0533741178063256E-01
X_16539017_INS GGTTTGTTG A 0.4491 75 92 0.6361 8.1355593080105582E-01
X_16539144_SNP C T 0.2412 48 151 0.4206 5.2835021582479524E-01
X_16539151_SNP C A 0.2205 43 152 0.2137 2.6684417003532990E-01
X_16539207_SNP C G 0.1347 26 167 0.9929 9.8468863456641587E-01
X_16539290_DEL T TT 0.2814 47 120 0.04106 3.2677200573668241E-02
X_16539313_SNP T C 0.3485 69 129 0.915 9.4431142960459813E-01
X_16539323_SNP T G 0.3487 68 127 0.9907 8.6329047643249079E-01
X_16539330_SNP T A 0.3402 66 128 0.9614 6.6039366457088011E-01
X_16539416_SNP T C 0.2727 54 144 0.4432 5.1082161494480360E-01
X_16539441_SNP T C 0.2723 52 139 0.4168 3.6676498493778009E-01
X_16539449_SNP C A 0.3128 61 134 0.9104 8.4393047602179383E-01
X_16539478_SNP C T 0.2626 52 146 0.3388 2.5177403750566185E-01
X_16539484_SNP G A 0.4061 80 117 0.06023 5.6760085042823809E-02
X_16539560_INS TC T 0.1854 33 145 0.4524 3.7034864421559444E-01
X_16539631_SNP C T 0.06599 13 184 0.3553 5.1058358092470624E-01
X_16539637_SNP T C 0.07071 14 184 0.2046 5.8434794533301893E-01
X_16539740_SNP G A 0.1429 28 168 0.8969 9.2819866828442510E-01
X_16539755_SNP A G 0.1531 30 166 0.8681 7.1515842420425879E-01
X_16539769_SNP T C 0.1658 32 161 0.9442 9.5714817422091925E-01
X_16539787_DEL C CCGAAAAC 0.06186 12 182 0.3213 3.8566978306266519E-01
X_16539823_DEL G GTGGAAATCTGAAATTG 0.05263 10 180 0.4242 4.5460906625776909E-01
X_16539871_INS TT T 0.2542 45 132 0.8866 9.2026012524071399E-01
X_16539995_INS AACTGCA A 0.06557 12 171 0.1876 2.6712782489503295E-01
X_16540099_INS T TT 0.2398 47 149 0.9787 8.2804362113792795E-01
X_16540140_SNP A G 0.09137 18 179 0.4561 4.4430923484046769E-01
X_16540191_SNP T C 0.467 92 105 0.2443 4.1863158282028001E-01
X_16540246_SNP G A 0.4308 84 111 0.2991 3.0817449792243812E-01
X_16540275_SNP A G 0.065 13 187 0.2238 5.9758861707604272E-01
X_16540299_SNP A C 0.2429 43 134 0.1944 3.0683216829878157E-01
X_16540359_SNP C A 0.3333 64 128 0.2885 3.3021746540505448E-01
X_16540431_SNP C T 0.1162 23 175 0.3334 3.4971835938210083E-01
X_16540607_SNP G T 0.08743 16 167 0.2457 4.6775487117005088E-01
X_16540740_SNP T G 0.05051 10 188 0.8742 9.4331196930856498E-01
X_16540741_SNP A C 0.05051 10 188 0.8512 8.0391012780024496E-01
X_16540951_SNP T C 0.2092 41 155 0.1345 2.4724742217291518E-01
X_16541097_SNP G A 0.06599 13 184 0.1943 1.3496766904845814E-01
X_16541205_SNP C G 0.09596 19 179 0.7784 7.3664479397875959E-01
X_16541327_SNP T C 0.201 39 155 0.6503 4.8841050996401392E-01
X_16541668_SNP G A 0.1717 34 164 0.988 8.1015761116913843E-01
X_16542044_DEL G GTGTG 0.1696 29 142 0.1854 2.5375907425274979E-01
X_16542328_SNP G A 0.115 23 177 0.7428 7.6268782586857564E-01
X_16542433_SNP A G 0.401 79 118 0.8433 4.9766495277217293E-01
X_16542594_INS ACA A 0.4444 76 95 0.8719 5.1310493915016009E-01
X_16542649_INS T TC 0.4949 97 99 0.6475 3.8237329316961433E-01
X_16542831_INS TTGT T 0.343 59 113 0.1877 3.7363048517048569E-01
X_16543020_SNP A C 0.09231 18 177 0.303 2.9796093658424772E-01
X_16543033_SNP A G 0.0914 17 169 0.559 6.2762400323939227E-01
X_16543060_SNP C T 0.1508 30 169 0.9547 9.7261641729912751E-01
X_16543129_DEL C CTC 0.1371 27 170 0.8764 9.2680210542155173E-01
X_16543715_SNP G A 0.1658 32 161 0.8868 9.8661918084161060E-01
X_16543732_INS ATCCCTGTAA A 0.4112 81 116 0.7765 9.7707253350633827E-01
X_16543776_INS A ACACCCATA 0.4947 94 96 0.8993 6.3251076786132532E-01
X_16543809_SNP C T 0.4974 97 98 0.9355 9.7588419491060563E-01
X_16543858_SNP A T 0.4694 92 104 0.8585 8.0618498826316354E-01
X_16544140_SNP A T 0.07035 14 185 0.4866 1.5193133880268395E-01
X_16544207_DEL A AA 0.369 69 118 0.7942 9.5117950411737406E-01
X_16544228_SNP C T 0.055 11 189 0.962 3.6179761778106345E-01
X_16544243_DEL A AATAACGA 0.107 20 167 0.2442 2.6772559797024509E-01
X_16544286_SNP T C 0.09091 18 180 0.941 5.9568187555815055E-01
X_16544456_SNP G A 0.05528 11 188 0.3286 5.6655656328579806E-01
X_16544470_SNP T C 0.2222 44 154 0.8642 6.8555399895049451E-01
X_16544526_SNP T C 0.085 17 183 0.3751 4.6229237275705304E-01
X_16544527_SNP G A 0.3834 74 119 0.3384 3.8640972269284657E-01
X_16544621_SNP C T 0.487 94 99 0.356 2.2351442524319243E-01
X_16544692_SNP T C 0.4718 92 103 0.2695 2.2254346720898444E-01
X_16544705_SNP T G 0.1616 32 166 0.8053 4.5863479265022145E-01
X_16544748_SNP G T 0.2359 46 149 0.2378 3.3896585069637564E-01
X_16544812_SNP A G 0.05528 11 188 0.6811 9.8912067814225391E-01
X_16544819_SNP T C 0.3266 65 134 0.105 1.8190446191884280E-01
X_16545005_SNP T C 0.466 89 102 0.3868 8.8065056704330213E-01
X_16545015_DEL A ATTCAAGATAAAATTAACCTTTTAA 0.4332 81 106 0.4785 8.9089022110123117E-01
X_16545075_SNP A G 0.2821 55 140 0.8793 5.8364413797456316E-01
X_16545096_DEL T TTG 0.4611 89 104 0.3775 8.6241925975202516E-01
X_16545100_SNP A T 0.4694 92 104 0.3842 8.6622893047793337E-01
X_16545118_SNP C T 0.2653 52 144 0.5873 3.6637415863327105E-01
X_16545195_SNP T G 0.3385 66 129 0.3397 8.3154254894982960E-01
X_16545196_SNP G A 0.3333 65 130 0.3512 7.9857095950266177E-01
X_16545276_SNP C T 0.3026 59 136 0.9165 9.5602184253312406E-01
X_16545326_SNP T G 0.2694 52 141 0.8289 9.7007719765113509E-01
X_16545945_SNP A C 0.4093 79 114 0.7591 9.8228326606070882E-01
X_16546013_SNP A G 0.07035 14 185 0.7848 8.2340424049117567E-01
X_16546242_SNP T A 0.4844 93 99 0.7279 7.7480559968578211E-01
X_16546255_SNP G T 0.08122 16 181 0.5116 5.7887362663934550E-01
X_16546267_SNP C T 0.4947 93 95 0.9077 6.0034496738145626E-01
X_16546372_SNP A G 0.199 39 157 0.5886 7.5612653329599300E-01
X_16546530_SNP G A 0.487 94 99 0.3759 3.6873793712737724E-01
X_16546747_SNP A C 0.08629 17 180 0.9996 7.4592919651519907E-01
X_16546772_SNP T C 0.05641 11 184 0.8583 9.6012627458141608E-01
X_16546840_SNP A C 0.08718 17 178 0.8617 7.2048948741063290E-01
X_16546865_SNP T A 0.1719 33 159 0.5571 8.3351813439206401E-01
X_16546948_SNP T C 0.08808 17 176 0.3664 4.6254208949263731E-01
X_16547214_SNP G A 0.196 39 160 0.648 7.0406802918151179E-01
X_16547353_SNP G T 0.4974 96 97 0.4972 8.4403246386719710E-01
X_16547360_SNP A G 0.2245 44 152 0.8078 8.6821146488591605E-01
X_16547586_SNP T C 0.1257 24 167 0.07234 1.4009181020267547E-01
X_16547603_INS G GTATCTTGACACGGTGGCGCGAGCGATTGCCCAATAGGCCAGCCAACGGACGATAGTACCTGCTGCACTG 0.1082 21 173 0.6897 5.8384610015094263E-01
X_16547688_SNP C A 0.4896 94 98 0.9016 7.5189822726772615E-01
X_16547694_SNP G A 0.3834 74 119 0.8426 5.1556421142583186E-01
X_16547812_SNP C T 0.1786 35 161 0.933 6.8140756449377216E-01
X_16547893_SNP A G 0.3487 68 127 0.6716 5.4786903170592427E-01
X_16547988_SNP G A 0.4845 94 100 0.8689 8.9666351982153469E-01
X_16548161_SNP C T 0.3299 65 132 0.8653 8.3444722411518579E-01
X_16548259_SNP C T 0.1005 20 179 0.8961 7.8640877307612034E-01
X_16548267_SNP A C 0.09596 19 179 0.8885 8.0504220013340344E-01
X_16548649_SNP G C 0.4703 87 98 0.7153 9.4620607888142982E-01
X_16548652_SNP G A 0.4789 91 99 0.8618 7.7689213159655091E-01
X_16548700_SNP A C 0.3421 65 125 0.8611 8.1562974526804144E-01
X_16548754_SNP G C 0.0804 16 183 0.8685 6.2179621258192741E-01
X_16548924_SNP A G 0.3553 70 127 0.6776 5.8368349062805303E-01
X_16549141_SNP G A 0.3538 69 126 0.641 6.7221795432470177E-01
X_16549281_SNP T A 0.2335 46 151 0.3281 3.3530808968055059E-01
X_16549909_SNP A G 0.2183 43 154 0.6852 6.8523092939496455E-01
X_16549952_SNP G C 0.24 48 152 0.6866 7.4147368037171257E-01
X_16550213_SNP A T 0.3282 64 131 0.1943 9.4226811642860731E-02
X_16550287_SNP T C 0.1641 32 163 0.01286 3.8809229683008366E-02
X_16550499_SNP T C 0.2081 41 156 0.0223 1.9771602093547377E-02
X_16550530_SNP T G 0.2895 55 135 0.05581 1.0377986060585387E-01
X_16550703_SNP A G 0.2552 49 143 0.127 2.2643987399695631E-01
X_16551204_SNP A G 0.1735 34 162 0.6098 8.6315100108689202E-01
X_16551214_SNP A G 0.1768 35 163 0.483 4.0907810544804946E-01
X_16551229_SNP A T 0.1768 35 163 0.5052 4.2881767873798760E-01
X_16551286_SNP A C 0.1827 36 161 0.5951 5.9652961734904553E-01
X_16551317_SNP T C 0.1795 35 160 0.5018 4.1455756634145735E-01
X_16551319_SNP A G 0.05025 10 189 0.7981 9.0507243421438532E-01
X_16551406_SNP T C 0.2412 48 151 0.1063 1.3936976576283877E-01
X_16551675_SNP C T 0.09694 19 177 0.8485 8.2283708688541068E-01
X_16551730_SNP C T 0.2194 43 153 0.2732 5.2227043760798419E-01
X_16551940_SNP A G 0.4583 88 104 0.9969 8.8310838510308609E-01
X_16552003_SNP T G 0.2071 41 157 0.1851 2.8616990394381414E-01
X_16552207_SNP T C 0.06316 12 178 0.9906 8.9414386874384866E-01
X_16552225_SNP T C 0.433 84 110 0.1492 2.2460073168569095E-01
X_16552268_SNP T C 0.1186 23 171 0.1561 1.9134129663180288E-01
X_16552348_SNP T C 0.08122 16 181 0.5721 6.1384842678229412E-01
X_16552396_SNP T G 0.4286 84 112 0.03903 6.5886461684962178E-02
X_16552471_SNP C G 0.3128 61 134 0.02575 2.6252952732076729E-02
X_16552489_SNP T G 0.4924 97 100 0.08603 1.1008975925084086E-01
X_16552669_SNP A G 0.05076 10 187 0.2062 2.4919863611631621E-01
X_16553128_SNP G A 0.342 66 127 0.8783 9.6546703913976639E-01
X_16553216_SNP C T 0.06186 12 182 0.1278 2.5505805611417942E-01
X_16553338_SNP T C 0.06566 13 185 0.882 9.4677222343576040E-01
X_16553404_SNP A G 0.06061 12 186 0.8602 6.2795922792546954E-01
X_16553446_SNP C T 0.404 80 118 0.4592 5.7449232546239282E-01
X_16553473_SNP T G 0.2908 57 139 0.8853 9.8578744196076862E-01
X_16553740_SNP A G 0.1117 22 175 0.1643 1.3286361427328608E-01
X_16553890_SNP T C 0.1523 30 167 0.3063 1.8789818101319711E-01
X_16554040_SNP T C 0.3385 66 129 0.8379 7.6924815772493560E-01
X_16554101_SNP C T 0.4264 84 113 0.7561 6.1327472494539936E-01
X_16554244_SNP A C 0.06091 12 185 0.3848 3.4271939374613081E-01
X_16554277_SNP G C 0.2947 56 134 0.2931 2.5949459927922192E-01
X_16554328_SNP A C 0.4427 85 107 0.7073 8.0781232949658410E-01
X_16554368_SNP T C 0.05641 11 184 0.0658 2.0432829414365472E-01
X_16554430_SNP A G 0.09596 19 179 0.1403 3.8202231401636255E-01
X_16554557_SNP T C 0.1538 30 165 0.2778 4.7877047453125765E-01
X_16554806_DEL T TTACAAAT 0.1129 21 165 0.4562 7.3370856221468106E-01
X_16554985_SNP G A 0.1327 26 170 0.6731 7.4362453461173539E-01
X_16555159_SNP C T 0.3333 66 132 0.698 9.2057162820649718E-01
X_16555255_SNP T C 0.4031 79 117 0.1241 3.7795064849804094E-01
X_16555270_SNP C T 0.2132 42 155 0.2144 3.3833946238992396E-01
X_16555319_SNP G A 0.05102 10 186 0.7802 6.4250045085255625E-01
X_16555322_SNP C T 0.4639 90 104 0.2847 7.1298954365486000E-01
X_16555329_SNP G C 0.4643 91 105 0.286 6.3508495920663810E-01
X_16555372_SNP A G 0.185 37 163 0.1456 2.5318420118154639E-01
X_16555431_SNP A T 0.4948 96 98 0.6934 9.8366439763468927E-01
X_16555444_SNP G C 0.4975 98 99 0.7915 9.0604073872591639E-01
X_16555488_SNP T C 0.4845 94 100 0.246 8.0058393699904662E-01
X_16556242_SNP T C 0.0804 16 183 0.5695 5.3297959555653240E-01
X_16556476_SNP A G 0.055 11 189 0.0194 3.8840200802236109E-02
X_16556620_SNP A G 0.2629 51 143 0.3623 5.7537953633824002E-01
X_16556704_SNP T C 0.14 28 172 0.3496 4.7829553340182662E-01
X_16556872_SNP G A 0.1641 32 163 0.1983 1.2584533172646817E-01
X_16557164_SNP C G 0.1804 35 159 0.7369 6.7725254849790828E-01
X_16557286_SNP T C 0.3906 75 117 0.6823 4.2133036384034939E-01
X_16557535_SNP C A 0.4845 94 100 0.4169 4.1023168593430615E-01
X_16557550_SNP T C 0.3299 64 130 0.813 7.0679101106268694E-01
X_16557679_SNP C A 0.2347 46 150 0.5126 6.2210863760859580E-01
X_16557758_DEL G AATAC 0.1932 34 142 0.3402 6.0431384991047488E-01
X_16557862_SNP T A 0.1515 30 168 0.007609 2.4507466599683472E-02
X_16558087_SNP T C 0.4541 89 107 0.5476 4.6454410046156580E-01
X_16558089_SNP A G 0.1015 20 177 0.6518 8.4842035457212572E-01
X_16558105_SNP T G 0.1333 26 169 0.8674 8.1717907186474159E-01
X_16558192_SNP G A 0.2222 42 147 0.1308 1.0409372048897803E-01
X_16558266_SNP C T 0.3757 71 118 0.04471 3.2089361557221280E-02
X_16558307_SNP T C 0.1327 26 170 0.2511 4.1697377168657124E-01
X_16558342_SNP A G 0.3282 64 131 0.1128 8.8654693810216068E-02
X_16558366_SNP C G 0.4667 91 104 0.09854 1.1618142648225993E-01
X_16558369_SNP A G 0.1692 33 162 0.7643 7.6067604865563565E-01
X_16558401_SNP T G 0.06122 12 184 0.09927 1.5255585753534728E-01
X_16558408_SNP G C 0.4175 81 113 0.4086 3.0959304717041747E-01
X_16558653_SNP C T 0.2051 40 155 0.6067 4.6305726811073877E-01
X_16558675_SNP A G 0.1753 34 160 0.7065 7.3435472765861065E-01
X_16558693_SNP C A 0.1414 28 170 0.113 5.4292136976620553E-02
X_16558748_SNP C T 0.3795 74 121 0.2444 2.3143833321525087E-01
X_16558777_SNP G A 0.4747 94 104 0.2955 2.2096293418637469E-01
X_16558787_SNP G T 0.2183 43 154 0.4757 3.6075102175414142E-01
X_16558798_SNP G T 0.2714 54 145 0.7975 5.4097426810867510E-01
X_16558837_SNP A C 0.1472 29 168 0.212 5.2998037323783137E-02
X_16558884_SNP C A 0.1224 24 172 0.2801 7.2869262722752015E-02
X_16558928_SNP T A 0.4518 89 108 0.9396 6.9465713518394523E-01
X_16558929_SNP A T 0.4467 88 109 0.9673 7.0152459663043598E-01
X_16558935_SNP T C 0.1162 23 175 0.3336 8.8254423006103089E-02
X_16559062_SNP G A 0.17 34 166 0.9123 5.9724521829632793E-01
X_16559079_SNP G T 0.2474 48 146 0.1701 3.9080378118575865E-01
X_16559137_DEL ATAT G 0.4632 88 102 0.04721 5.9698270616658625E-02
X_16559163_SNP G A 0.101 20 178 0.1126 1.6074188531178224E-01
X_16559193_SNP T G 0.381 72 117 0.9544 9.4073543190786157E-01
X_16559215_SNP A T 0.115 23 177 0.6097 7.8021202690549596E-01
X_16559283_SNP A G 0.2953 57 136 0.5054 4.2666167483359219E-01
X_16559389_SNP C T 0.4485 87 107 0.5562 5.2636328887838557E-01
X_16559391_SNP T A 0.4508 87 106 0.633 6.0654374079997675E-01
X_16559393_SNP A G 0.06061 12 186 0.06285 1.1092262274591569E-01
X_16559395_SNP T C 0.4409 82 104 0.6242 6.1549250884163698E-01
X_16559400_SNP G A 0.4541 89 107 0.5211 4.8130588207736091E-01
X_16559402_SNP T A 0.4619 91 106 0.5384 4.9386726811500936E-01
X_16559414_SNP T C 0.3878 76 120 0.9578 8.9717028184006375E-01
X_16559438_SNP C G 0.4742 92 102 0.1625 1.9411171506381497E-01
X_16559445_SNP T A 0.3641 71 124 0.9799 8.5741974296437107E-01
X_16559447_SNP C G 0.3673 72 124 0.8967 7.6068350686819575E-01
X_16559448_SNP A T 0.3594 69 123 0.9949 8.2339717427974235E-01
X_16559450_SNP C T 0.3608 70 124 0.8505 6.0236821250989880E-01
X_16559458_SNP A C 0.3679 71 122 0.891 7.5693431349622908E-01
X_16559459_SNP A G 0.3673 72 124 0.9054 7.5582415909943912E-01
X_16559471_SNP C T 0.08081 16 182 0.1158 1.7795565000680036E-01
X_16559535_SNP T A 0.4084 78 113 0.8583 9.9630703926827890E-01
X_16559537_INS AGA A 0.3968 75 114 0.7781 9.2768784340361565E-01
X_16559558_SNP A G 0.4974 96 97 0.4235 7.2040575453541589E-01
X_16559585_SNP T C 0.3122 59 130 0.6945 8.7125331521574267E-01
X_16559622_SNP C G 0.07407 14 175 0.1358 2.2975584634263213E-01
X_16559623_SNP G A 0.373 69 116 0.895 8.3158364549821162E-01
X_16559721_SNP A G 0.1437 25 149 0.1119 6.1281191198822381E-02
X_16559754_SNP T A 0.431 75 99 0.6061 4.0227504616372922E-01
X_16559760_SNP T C 0.4302 77 102 0.7094 5.6499050423237995E-01
X_16559764_SNP A C 0.436 75 97 0.613 4.9675697318933509E-01
X_16559875_SNP T C 0.06667 13 182 0.315 3.5526646853595412E-01
X_16559877_SNP G A 0.07143 14 182 0.2216 2.4234222734723732E-01
X_16559879_SNP T A 0.4628 87 101 0.3532 6.5364436917919666E-01
X_16559884_SNP T A 0.4603 87 102 0.3514 6.7871414822082887E-01
X_16559896_SNP A T 0.4681 88 100 0.214 4.6245531936094586E-01
X_16559900_SNP G A 0.4628 87 101 0.3022 5.7134476414886759E-01
X_16559967_SNP A T 0.4663 90 103 0.5617 5.4322350140652009E-01
X_16559986_DEL G GTTG 0.3989 71 107 0.3568 4.9254649612433898E-01
X_16560059_SNP T C 0.09 18 182 0.5387 6.6811247090914372E-01
X_16560125_SNP C T 0.3298 63 128 0.3897 8.0700817840999539E-01
X_16560161_SNP T G 0.1768 35 163 0.6432 3.4461061901736334E-01
X_16560167_SNP G A 0.4051 79 116 0.9049 9.4008356492254275E-01
X_16560236_SNP G A 0.2591 50 143 0.9208 8.6500277361562494E-01
X_16560266_SNP C G 0.3147 62 135 0.6765 7.1917603150709397E-01
X_16561085_SNP T G 0.3523 68 125 0.1091 5.6493454926876005E-02
X_16561166_SNP T C 0.1289 25 169 0.4226 7.5876322978992783E-01
X_16561556_SNP G A 0.3717 71 120 0.9557 7.6908014492121102E-01
X_16561643_SNP T G 0.3333 63 126 0.7229 6.3095759921366801E-01
X_16561936_SNP C T 0.1869 37 161 0.4399 4.2055218507521319E-01
X_16561937_SNP A C 0.2732 53 141 0.07755 1.2970053044468510E-01
X_16561942_SNP T A 0.3949 77 118 0.2925 1.8775050439786556E-01
X_16561943_SNP C T 0.3886 75 118 0.2114 1.4560991006573076E-01
X_16561945_SNP T A 0.1939 38 158 0.4283 3.0099656517739160E-01
X_16561946_SNP C A 0.4041 78 115 0.3247 2.7472386147926453E-01
X_16561958_INS TT T 0.1719 33 159 0.767 5.1682697687870816E-01
X_16561999_SNP C T 0.1856 36 158 0.5433 4.1251611770908148E-01
X_16562361_SNP A G 0.3553 70 127 0.2641 3.3760432361073567E-01
X_16562397_SNP A C 0.08247 16 178 0.2978 3.3629630435136382E-01
X_16562673_SNP A T 0.1164 22 167 0.03519 5.5429112580416696E-02
X_16562741_SNP C G 0.1633 32 164 0.08908 1.4724332502381843E-01
X_16562847_SNP C T 0.08122 16 181 0.6338 4.8496665403419170E-01
X_16563110_SNP T C 0.05 10 190 0.08651 3.1935756102856427E-01
X_16563113_SNP A G 0.09596 19 179 0.4411 5.8199861752559923E-01
X_16563191_SNP G T 0.07071 14 184 0.3369 4.3000164456607970E-01
X_16563273_SNP T C 0.145 29 171 0.188 1.9111401895982605E-01
X_16563337_INS T TATGTATGTAT 0.1264 23 159 0.3334 7.6705529094931979E-01
X_16563381_SNP A G 0.0804 16 183 0.9884 8.1318221985018224E-01
X_16563389_SNP A G 0.1675 33 164 0.864 8.2349828888795740E-01
X_16563450_SNP C T 0.2792 55 142 0.775 9.4514510912052296E-01
X_16563459_SNP A G 0.1615 31 161 0.1293 2.5857372979997117E-01
X_16563487_SNP G A 0.09184 18 178 0.1227 2.5395000236641185E-01
X_16564046_DEL C CC 0.0567 11 183 0.6205 5.9714841952866404E-01
X_16564049_SNP C T 0.06667 13 182 0.4546 4.1666061214927208E-01
X_16564074_SNP A T 0.05102 10 186 0.7075 5.2403049585879136E-01
X_16564103_SNP G A 0.08122 16 181 0.05911 7.8288835403872908E-02
X_16564124_SNP C T 0.09596 19 179 0.1271 7.4442546126169185E-02
X_16564139_SNP A G 0.132 26 171 0.183 1.0133325300308726E-01
X_16564193_SNP A C 0.1531 30 166 0.2189 1.2749662530085304E-01
X_16564238_SNP A G 0.08081 16 182 0.06474 8.6419338206789376E-02
X_16564258_SNP A G 0.0804 16 183 0.03292 4.0692249801971940E-02
X_16564270_SNP T C 0.07568 14 171 0.4258 4.2090659993112423E-01
X_16564271_SNP A G 0.07143 13 169 0.5907 5.8415640591023044E-01
X_16564412_SNP A G 0.1 20 180 0.2187 4.4277821063542777E-01
X_16564441_SNP G C 0.3687 73 125 0.3446 3.6454710142557190E-01
X_16564450_INS A ATAA 0.3698 71 121 0.3614 3.7943070514709143E-01
X_16564456_DEL ATAA A 0.3622 71 125 0.3189 3.1325104571550766E-01
X_16564474_SNP T A 0.3523 68 125 0.3664 3.8238533364095750E-01
X_16564476_SNP T A 0.3455 66 125 0.3303 3.5521339076023384E-01
X_16564495_SNP C G 0.3655 72 125 0.3149 3.0995756462288715E-01
X_16564505_SNP C T 0.3655 72 125 0.3697 3.8094993024378565E-01
X_16564506_SNP C A 0.349 67 125 0.5686 5.5684607256415330E-01
X_16564560_INS TT T 0.08287 15 166 0.5052 7.5009492303856296E-01
X_16564590_SNP C A 0.2923 57 138 0.5266 5.4040294472578354E-01
X_16564593_SNP T A 0.2902 56 137 0.5287 5.5057072364945303E-01
X_16564601_SNP C A 0.3026 59 136 0.5641 5.2115535705199223E-01
X_16564602_SNP C T 0.2944 58 139 0.5542 5.2836422110699122E-01
X_16564607_INS ATT A 0.3061 60 136 0.6324 4.8267302375832788E-01
X_16564658_SNP C G 0.3744 73 122 0.1597 2.0678737346167764E-01
X_16564665_DEL A AATTTTCTAAATTTTCAA 0.05584 11 186 0.04057 5.0378879314245069E-02
X_16564666_SNP G A 0.413 76 108 0.05248 1.0201868448992535E-01
X_16564674_SNP C A 0.4098 75 108 0.06048 1.1264970685498910E-01
X_16564680_SNP G C 0.4111 74 106 0.04799 7.9581560481177149E-02
X_16564683_SNP G C 0.3622 71 125 0.5578 5.3248591066266449E-01
X_16564691_SNP G C 0.3698 71 121 0.2356 2.8621081606249299E-01
X_16564695_DEL A AAT 0.3827 75 121 0.1663 2.2390204791536394E-01
X_16564701_DEL C CCAAATCGGTTT 0.3763 73 121 0.1441 1.9254075821137517E-01
X_16564715_SNP T A 0.3731 72 121 0.1965 2.4814670043540055E-01
X_16564731_SNP T C 0.3679 71 122 0.129 1.7003686260428730E-01
X_16564738_SNP T C 0.3698 71 121 0.118 1.5123556117881720E-01
X_16564779_SNP G C 0.1959 38 156 0.1825 2.6686908726201908E-01
X_16564785_DEL A ATGAAAAAGCGCAGA 0.3 54 126 0.3232 3.5272103181728554E-01
X_16564844_SNP A T 0.2054 38 147 0.324 4.8893463481670540E-01
X_16564933_SNP C T 0.4969 80 81 0.2813 5.2976113577522532E-01
X_16565038_INS C CGATGC 0.247 41 125 0.5571 4.3695175811606335E-01
X_16565263_SNP C A 0.3679 71 122 0.3481 4.4848151743303188E-01
X_16565333_SNP C T 0.4256 83 112 0.09847 8.4829149985350849E-02
X_16565339_SNP C T 0.2792 55 142 0.03488 8.7488770503991620E-02
X_16565376_SNP T C 0.1111 22 176 0.6546 9.8932928188538116E-01
X_16565406_SNP T C 0.09137 18 179 0.521 5.5588133675299622E-01
X_16565543_INS ATA A 0.3533 65 119 0.1543 1.2666327045258874E-01
X_16565551_SNP C G 0.3457 65 123 0.2423 2.3330918788936339E-01
X_16565814_SNP T C 0.1421 28 169 0.0005009 1.0707488612464880E-03
X_16565828_SNP A T 0.1949 38 157 0.001716 1.2645257104133684E-03
X_16565867_SNP A G 0.09424 18 173 0.0001521 3.6232027890478123E-04
X_16565941_SNP A T 0.3282 64 131 0.06797 2.6281008772710279E-02
X_16566020_SNP A T 0.2778 55 143 0.1693 6.7950980772600048E-02
X_16566028_SNP A G 0.1508 30 169 0.7686 6.6387179426119780E-01
X_16566071_SNP T A 0.1066 21 176 0.5799 7.7118330220758191E-01
X_16566114_SNP T A 0.09045 18 181 0.449 6.4938828504239743E-01
X_16566118_INS ATCTAAT A 0.07216 14 180 0.649 7.7349660200996329E-01
X_16566121_MNP ATG CAT 0.07216 14 180 0.649 7.7349660200996329E-01
X_16566129_SNP T C 0.1128 22 173 0.8894 8.2391639022263286E-01
X_16566137_SNP G C 0.1313 26 172 0.669 9.1172350651038536E-01
X_16566163_SNP A T 0.134 26 168 0.5332 8.7852385265203259E-01
X_16566220_SNP A G 0.1762 34 159 0.6386 2.6741303341582334E-01
X_16566230_DEL T TATGT 0.1828 34 152 0.6816 2.7593547105682636E-01
X_16566287_SNP T C 0.235 43 140 0.05039 1.2513149321123834E-02
X_16566292_SNP A C 0.1676 31 154 0.01574 1.1670413546559550E-02
X_16566294_SNP G A 0.1568 29 156 0.1951 1.9444517213348289E-01
X_16566299_INS AA A 0.09043 17 171 0.6751 7.2182697876545054E-01
X_16566301_DEL G GG 0.1484 27 155 0.03119 2.8966380240615642E-02
X_16566307_SNP T A 0.06417 12 175 0.7473 9.6470631083250191E-01
X_16566334_SNP G A 0.1192 23 170 0.003833 1.6281901517678707E-03
X_16566335_SNP C T 0.1186 23 171 0.006824 1.3802001060360367E-02
X_16566465_SNP C A 0.3778 68 112 0.07565 3.9634774554929586E-02
X_16566506_SNP T A 0.0804 16 183 0.408 2.1257322466978112E-01
X_16566596_INS TATACATAT T 0.1622 30 155 0.0004651 3.1447150902452157E-04
X_16566601_SNP T A 0.05025 10 189 0.9215 7.3336751662168820E-01
X_16566893_SNP C T 0.2792 55 142 0.4182 4.1689322276925644E-01
X_16566916_SNP A C 0.3367 66 130 0.2896 1.8352938927783369E-01
X_16566918_SNP T A 0.05556 11 187 0.3522 1.3489877256655147E-01
X_16566932_SNP A G 0.269 53 144 0.5388 5.1124768418951771E-01
X_16566996_SNP T C 0.09596 19 179 0.0568 8.5101057215312692E-02
X_16567003_SNP T C 0.4857 85 90 0.5961 5.0085495379083900E-01
X_16567027_SNP T A 0.3949 77 118 0.3816 2.1254861308015749E-01
X_16567031_SNP T C 0.3939 78 120 0.4237 2.3128669253043965E-01
X_16567044_SNP G A 0.4124 80 114 0.3319 2.4620516260172964E-01
X_16567199_SNP C T 0.3503 69 128 0.9832 4.8013152335315168E-01
X_16567220_SNP C A 0.3351 65 129 0.823 7.6289884803657404E-01
X_16567288_SNP A G 0.3858 76 121 0.5063 4.1096769773027331E-01
X_16567290_SNP T C 0.0603 12 187 0.1914 2.6643745332361068E-01
X_16567298_SNP G A 0.3918 76 118 0.5294 4.7192525109562167E-01
X_16567352_DEL T TATT 0.4054 75 110 0.8529 9.7035587374273369E-01
X_16567528_SNP A T 0.4611 89 104 0.3044 8.0958160069210283E-01
X_16567541_INS TCGCTT T 0.1061 21 177 0.134 1.8295552843456464E-01
X_16567553_SNP T G 0.455 86 103 0.3459 8.3254352283374577E-01
X_16567580_SNP A G 0.1224 24 172 0.159 2.5102466667095569E-01
X_16567589_INS A AATTTGAAA 0.3474 66 124 0.5757 7.5221950594054032E-01
X_16567600_SNP C A 0.1077 21 174 0.1467 2.9154519420100444E-01
X_16567614_SNP A T 0.1168 23 174 0.1922 2.9337038604019938E-01
X_16567615_SNP A G 0.1168 23 174 0.1644 2.3909069089106416E-01
X_16567626_SNP T A 0.1307 26 173 0.1471 2.4656099416539290E-01
X_16567645_SNP G T 0.1117 22 175 0.1242 1.7427971019911992E-01
X_16567734_SNP T C 0.1856 36 158 0.5856 4.7387692620537580E-01
X_16567797_SNP G T 0.21 42 158 0.8299 6.6098522062388343E-01
X_16567831_SNP T C 0.1357 27 172 0.9624 9.3800918752386997E-01
X_16567942_SNP C T 0.1827 36 161 0.6943 7.1118090865838246E-01
X_16568080_SNP T A 0.2732 53 141 0.1213 2.4309550278428327E-01
X_16568120_SNP T A 0.2408 46 145 0.2319 2.5155527427120949E-01
X_16568138_SNP A G 0.3834 74 119 0.1655 1.7511908068134341E-01
X_16568186_SNP C A 0.4061 80 117 0.4578 7.4694015010371795E-01
X_16568200_SNP G T 0.2526 49 145 0.3069 1.3814183377671274E-01
X_16568217_SNP T C 0.4822 95 102 0.593 9.5288842563376341E-01
X_16568291_SNP T C 0.055 11 189 0.7788 7.8521744127392690E-01
X_16568300_DEL C CTTAG 0.05528 11 188 0.7835 7.7847499037921397E-01
X_16568307_SNP T C 0.05025 10 189 0.7401 8.3553443947428663E-01
X_16568313_SNP C A 0.05025 10 189 0.9351 5.8439920818473245E-01
X_16568319_SNP C T 0.05025 10 189 0.9351 5.8439920818473245E-01
X_16568331_DEL A ATT 0.055 11 189 0.7788 7.8521744127392690E-01
X_16568361_SNP T A 0.055 11 189 0.7788 7.8521744127392690E-01
X_16569041_SNP A T 0.1378 27 169 0.2542 3.0355833117542563E-01
X_16569042_SNP G C 0.09137 18 179 0.688 5.2540754683776636E-01
X_16569050_SNP C G 0.1414 28 170 0.1551 1.2371105924493664E-01
X_16569088_SNP A C 0.1399 27 166 0.2124 1.5859406955261912E-01
X_16569128_SNP G A 0.1406 27 165 0.1504 1.2295528066312178E-01
X_16569141_SNP T C 0.1907 37 157 0.03032 4.8608029983815651E-02
X_16569185_SNP G T 0.1753 34 160 0.3408 4.1911250406884071E-01
X_16569188_SNP C T 0.1534 29 160 0.1956 2.7735690662739476E-01
X_16569283_SNP G T 0.1503 29 164 0.07389 4.8718831739305239E-02
X_16569293_SNP G A 0.1523 30 167 0.1518 1.2046225436528479E-01
X_16569294_SNP C T 0.1495 29 165 0.09504 6.3563143486353627E-02
X_16569451_SNP A C 0.1667 33 165 0.2808 1.7799159928088015E-01
X_16569538_INS ATA A 0.08791 16 166 0.3317 5.9823136285608924E-01
X_16569567_SNP T G 0.06533 13 186 0.04381 2.5592356505622516E-02
X_16569585_SNP C T 0.1407 28 171 0.05664 6.6481938298341106E-02
X_16569601_SNP T G 0.1168 23 174 0.2717 1.8478579093262115E-01
X_16569726_SNP G A 0.08808 17 176 0.6068 4.2586190700592075E-01
X_16569733_SNP C A 0.09424 18 173 0.683 9.9748420801399795E-01
X_16569736_SNP C A 0.09375 18 174 0.9553 6.7732211728588165E-01
X_16569842_SNP C T 0.08629 17 180 0.1758 6.2141466786011630E-02
X_16570008_SNP G A 0.1649 32 162 0.3532 4.9165086371069233E-01
X_16570093_SNP T A 0.1875 36 156 0.5325 4.5422058987399150E-01
X_16570116_SNP A G 0.1771 34 158 0.07027 6.1309986649342882E-02
X_16570405_SNP T A 0.1053 18 153 0.5826 6.9519504022921508E-01
X_16570466_SNP C A 0.3679 71 122 0.34 3.8955569393208789E-01
X_16570614_SNP C A 0.1684 33 163 0.7465 7.1334416042105797E-01
X_16570783_SNP A C 0.1856 36 158 0.2791 1.6892768156166771E-01
X_16570810_SNP A G 0.1795 35 160 0.239 1.3151340648675536E-01
X_16570865_SNP T A 0.3385 66 129 0.04765 6.1601702787354655E-02
X_16570883_SNP G T 0.1066 21 176 0.2763 4.7521611892387816E-01
X_16570915_SNP T G 0.3646 70 122 0.4517 4.2981828869470540E-01
X_16571018_SNP G A 0.1269 25 172 0.351 2.1852123256390488E-01
X_16571031_SNP C T 0.2386 47 150 0.3594 1.6421123685409000E-01
X_16571186_SNP G A 0.3368 65 128 0.3913 2.9422929362012984E-01
X_16571217_SNP G A 0.3404 64 124 0.1603 1.2523939991950828E-01
X_16571229_SNP T A 0.151 29 163 0.7283 3.8585080054110577E-01
X_16571236_SNP T A 0.2557 45 131 0.7794 8.2625498131561526E-01
X_16571240_SNP A T 0.2827 54 137 0.1987 8.6653571871181945E-02
X_16571243_SNP A G 0.2857 54 135 0.171 7.6479905860992375E-02
X_16571251_SNP G A 0.2865 55 137 0.1849 8.3402270847489635E-02
X_16571256_SNP T A 0.1198 23 169 0.2302 1.8437785194073197E-01
X_16571293_SNP A C 0.1368 26 164 0.7126 3.4344997920853715E-01
X_16571294_SNP G A 0.1474 28 162 0.7782 4.2687356307490520E-01
X_16571303_SNP C T 0.1554 30 163 0.9531 5.4470858537236744E-01
X_16571305_SNP A T 0.1546 30 164 0.6477 3.3235485308051593E-01
X_16571307_SNP T C 0.1458 28 164 0.5083 2.4941383990081090E-01
X_16571326_SNP A G 0.1579 30 160 0.9934 6.0117958835301677E-01
X_16571344_SNP A T 0.1022 19 167 0.2136 1.7133200868787302E-01
X_16571346_SNP A G 0.1081 20 165 0.2243 1.9216776016173787E-01
X_16571377_SNP T A 0.1282 25 170 0.3021 2.4410565578502763E-01
X_16571390_SNP T G 0.2938 57 137 0.2886 1.5717396402311523E-01
X_16571400_SNP C A 0.1327 26 170 0.361 3.2050482873784858E-01
X_16571424_SNP C T 0.1975 32 130 0.2092 2.2726044697587167E-01
X_16571434_SNP C G 0.1988 32 129 0.2564 2.5362338308670740E-01
X_16571516_SNP A T 0.07071 14 184 0.982 7.0674063272856913E-01
X_16571691_DEL A AC 0.09816 16 147 0.6947 9.1827206938302974E-01
X_16571756_SNP A T 0.07653 15 181 0.3865 3.3431767560959191E-01
X_16571928_SNP A G 0.1566 31 167 0.08521 2.1799692839752693E-01
X_16571997_SNP G A 0.0603 12 187 0.4741 6.6344102290687368E-01
X_16572071_SNP C G 0.1929 38 159 0.6124 5.9231323081062914E-01
X_16572096_SNP G T 0.1939 38 158 0.6431 5.9340422682794558E-01
X_16572106_SNP T C 0.1692 33 162 0.1971 3.3876456120657639E-01
X_16572333_SNP T C 0.3021 58 134 0.7772 7.3962641812537355E-01
X_16572891_SNP G A 0.1421 28 169 0.5203 6.2671856189534414E-01
X_16573001_SNP T A 0.1744 34 161 0.7142 6.0292472578311473E-01
X_16573078_INS CT C 0.08673 17 179 0.2809 1.8128855078644412E-01
X_16573084_INS TCATAATAT T 0.07732 15 179 0.3188 3.8088124886992603E-01
X_16573090_SNP A G 0.1111 22 176 0.4792 3.7260048581884520E-01
X_16573114_SNP G A 0.2143 42 154 0.7226 9.8942389595556479E-01
X_16573143_SNP T C 0.06122 12 184 0.3765 3.5878095157563150E-01
X_16573167_SNP A C 0.2398 47 149 0.8329 8.0183738544953331E-01
X_16573206_SNP A C 0.07576 15 183 0.6767 6.6827968574394037E-01
X_16573207_SNP A C 0.07614 15 182 0.668 6.5957509096916778E-01
X_16573254_SNP C A 0.2462 48 147 0.6882 7.4394498356114469E-01
X_16573593_SNP C T 0.3947 75 115 0.7707 5.4408104880593178E-01
X_16573721_SNP G A 0.3557 69 125 0.8666 7.3322949767081358E-01
X_16573722_SNP A C 0.3538 69 126 0.9044 7.2361667348780701E-01
X_16573946_SNP G A 0.065 13 187 0.4969 6.4659292495671894E-01
X_16573950_SNP G A 0.06533 13 186 0.4966 6.4330344939116757E-01
X_16573953_SNP A G 0.0603 12 187 0.5195 6.5601850338737777E-01
X_16573954_SNP T C 0.065 13 187 0.4969 6.4659292495671894E-01
X_16573956_SNP A G 0.065 13 187 0.4969 6.4659292495671894E-01
X_16573980_SNP C A 0.06 12 188 0.7044 8.3616894964580335E-01
X_16573999_DEL T TAAACTCCTTAACTTT 0.05584 11 186 0.8059 9.3775299981316718E-01
X_16574080_SNP T C 0.3503 69 128 0.9209 4.1135970717951653E-01
X_16574100_SNP T G 0.2615 51 144 0.5995 2.6741898672360320E-01
X_16574143_DEL A ATA 0.2159 38 138 0.2607 8.0543356706118799E-02
X_16574205_SNP A C 0.3128 61 134 0.9636 9.5830118754608062E-01
X_16574353_SNP A T 0.4021 78 116 0.1411 1.1584259215529058E-01
X_16574368_SNP C T 0.3452 68 129 0.1464 8.5400102485053808E-02
X_16574474_SNP A G 0.3608 70 124 0.669 6.9871972289253470E-01
X_16574525_SNP C T 0.3179 62 133 0.7135 7.5945096951771318E-01
X_16574587_SNP T A 0.3283 65 133 0.7674 6.4564025729161612E-01
X_16574591_SNP G T 0.3646 70 122 0.951 9.4132671533449364E-01
X_16574604_SNP G T 0.2789 53 137 0.9642 8.5414162002784977E-01
X_16574702_SNP A G 0.25 49 147 0.5542 8.6769599441118306E-01
X_16574843_SNP G A 0.2124 41 152 0.7609 7.6117191844275223E-01
X_16574846_SNP T C 0.2113 41 153 0.6453 9.5948519081553019E-01
X_16574873_SNP C T 0.3858 76 121 0.9196 7.8431128055603383E-01
X_16575023_SNP C T 0.3858 76 121 0.6378 8.7173457079352334E-01
X_16575332_SNP A G 0.2792 55 142 0.1494 2.2804414975422216E-01
X_16575407_SNP A C 0.1929 38 159 0.6084 5.2178644096689786E-01
X_16575545_SNP G A 0.2737 52 138 0.6116 6.3710252413323265E-01
X_16575608_SNP G A 0.3128 61 134 0.59 9.2636072254806778E-01
X_16575615_SNP G A 0.3041 59 135 0.5874 7.9827266940574826E-01
X_16575659_SNP T C 0.2051 40 155 0.5518 4.5108941841866279E-01
X_16575661_SNP C T 0.2081 41 156 0.4775 4.0278309638102394E-01
X_16575684_INS TGTTTATTG T 0.1711 32 155 0.3412 4.2514414055377903E-01
X_16575717_DEL T TTTAGTCGGTGTATAGATATATTT 0.07692 15 180 0.3597 1.8326868504301830E-01
X_16575732_SNP C G 0.1437 25 149 0.8381 8.2193021281883916E-01
X_16575750_SNP G A 0.2287 43 145 0.9247 7.2763875290526869E-01
X_16575934_SNP A T 0.095 19 181 0.4984 2.8453530451589271E-01
X_16575985_SNP C T 0.3128 61 134 0.4132 7.2187759324554546E-01
X_16576003_SNP G A 0.3264 63 130 0.3865 7.0220973804034836E-01
X_16576045_SNP A G 0.05528 11 188 0.01561 5.7973372049492187E-03
X_16576159_SNP A G 0.4388 86 110 0.9354 9.6587244101617487E-01
X_16576166_SNP A G 0.4439 87 109 0.9747 9.4459968310637710E-01
X_16576212_SNP T A 0.4365 86 111 0.8755 9.9929062138983626E-01
X_16576351_SNP T C 0.4235 83 113 0.08487 8.4615749836689291E-02
X_16576354_SNP G A 0.4536 83 100 0.1139 9.8882323805625782E-02
X_16576360_SNP C T 0.4432 82 103 0.1272 1.3986627116799977E-01
X_16576462_SNP A G 0.4769 93 102 0.5302 4.0433024715667276E-01
X_16576742_SNP C A 0.1398 26 160 0.4702 5.7423843401668018E-01
X_16576745_SNP T C 0.1514 28 157 0.3206 4.3092591327674723E-01
X_16576897_SNP A T 0.1058 20 169 0.5652 4.7582033093228904E-01
X_16576903_SNP A G 0.375 69 115 0.2387 2.8521572755735891E-01
X_16576927_SNP C T 0.1302 25 167 0.5907 5.8517348558284632E-01
X_16576931_SNP C T 0.1276 25 171 0.9342 7.9305864341993271E-01
X_16576942_SNP C T 0.474 91 101 0.4295 4.8345077067821618E-01
X_16576956_SNP T C 0.3402 66 128 0.163 1.2011758894662317E-01
X_16576986_SNP C G 0.1701 33 161 0.6014 6.9875094463523879E-01
X_16577007_SNP A C 0.3282 64 131 0.1887 1.6619528120544236E-01
X_16577009_SNP A C 0.3163 62 134 0.171 1.6665152866847854E-01
X_16577013_SNP C T 0.3249 64 133 0.1493 1.4643880504906615E-01
X_16577062_SNP A T 0.3469 68 128 0.6906 6.1553483641726214E-01
X_16577098_SNP G A 0.1558 31 168 0.4931 6.2432710032626160E-01
X_16577128_SNP T C 0.3717 71 120 0.8758 8.3258494541814498E-01
X_16577868_SNP T A 0.3959 78 119 0.1543 1.4874364983395560E-01
X_16578047_SNP C T 0.356 68 123 0.1145 1.2176278895857007E-01
X_16578063_SNP T C 0.3909 77 120 0.1108 1.1118466663187043E-01
X_16578064_SNP C A 0.3878 76 120 0.1213 1.0515968200271164E-01
X_16578083_SNP A G 0.3959 78 119 0.1381 1.5514387375723704E-01
X_16578110_SNP T C 0.3949 77 118 0.1195 1.1113291147732718E-01
X_16578157_SNP A C 0.3795 74 121 0.1015 1.0036676185919591E-01
X_16578162_SNP A C 0.3807 75 122 0.133 1.2808376267057275E-01
X_16578166_SNP A C 0.3838 76 122 0.1292 1.3091982859651619E-01
X_16578184_SNP A G 0.3795 74 121 0.1285 1.3503662098712843E-01
X_16578185_SNP A G 0.3814 74 120 0.05697 6.6696353774601855E-02
X_16578188_SNP T A 0.3698 71 121 0.1201 1.4999495046498423E-01
X_16578190_SNP A C 0.3724 73 123 0.1708 1.8551690070862570E-01
X_16578197_DEL G GC 0.3526 67 123 0.1294 1.8072397722453026E-01
X_16578202_SNP A T 0.3724 73 123 0.09683 8.8915669330438929E-02
X_16578207_SNP C A 0.3814 74 120 0.09707 1.0876852913373258E-01
X_16578601_SNP G A 0.2459 45 138 0.4563 5.4784573024227945E-01
X_16578605_SNP T A 0.2527 47 139 0.4258 4.9563976839094281E-01
X_16578628_SNP G A 0.1958 37 152 0.4132 3.3137896441613746E-01
X_16578629_SNP A C 0.2054 38 147 0.7381 6.4182151452203029E-01
X_16578664_SNP G A 0.2 38 152 0.4781 3.6987079238472509E-01
X_16578667_SNP C T 0.2083 40 152 0.4022 3.0167763806095338E-01
X_16578869_SNP A T 0.2094 40 151 0.9798 8.3327010792697820E-01
X_16578920_SNP A G 0.1939 38 158 0.6404 8.0649704908712994E-01
X_16578971_INS GC G 0.08 14 161 0.3841 6.9269219922022418E-01
X_16579012_SNP G A 0.0829 16 177 0.4898 5.5693951253252538E-01
X_16579050_DEL C CTGTGCTAGCTTATAAACAAAGTC 0.1099 20 162 0.3853 4.6433430072622484E-01
X_16579295_SNP C T 0.1218 24 173 0.4449 6.1991585189092779E-01
X_16579301_SNP A G 0.1276 25 171 0.01582 1.5464774356189048E-02
X_16579517_SNP C G 0.05114 9 167 0.8251 9.9091661874645287E-01
X_16579562_SNP T C 0.08586 17 181 0.4665 5.6221691884922231E-01
X_16579631_SNP C T 0.288 55 136 0.03501 6.3114542770110610E-02
X_16579745_SNP T C 0.1949 38 157 0.04603 7.2950949408841892E-02
X_16579784_SNP T C 0.4427 85 107 0.4115 4.7096347814083450E-01
X_16579895_SNP A C 0.2539 49 144 0.1019 9.2791935954501747E-02
X_16579943_SNP A G 0.3756 74 123 0.4522 5.2296700271262941E-01
X_16579981_SNP T G 0.4898 96 100 0.3087 4.0637455698026759E-01
X_16579988_SNP G A 0.09045 18 181 0.5414 6.8591835701437520E-01
X_16580007_SNP G C 0.4974 97 98 0.3051 3.1852445054745271E-01
X_16580020_SNP C T 0.4923 96 99 0.3115 2.9192805029959390E-01
X_16580043_SNP T C 0.08163 16 180 0.9595 5.0531281997124466E-01
X_16580086_SNP T C 0.06736 13 180 0.6224 7.8159285092773201E-01
X_16580168_SNP A T 0.4301 80 106 0.24 1.7370302870584609E-01
X_16580185_SNP T A 0.05348 10 177 0.9527 7.8627667504544363E-01
X_16580188_SNP T A 0.4255 80 108 0.2207 1.6070682239576606E-01
X_16580236_SNP A G 0.1117 22 175 0.2397 1.2397190836736127E-01
X_16580251_SNP T A 0.1082 21 173 0.3632 1.8407152191722109E-01
X_16580285_SNP C T 0.08629 17 180 0.153 1.9883188385463557E-01
X_16580305_SNP G T 0.2462 48 147 0.9156 8.3819368904661529E-01
X_16580318_SNP C A 0.4624 86 100 0.07773 3.7953253113868796E-02
X_16580322_SNP A G 0.2718 53 142 0.1685 1.4829683919360370E-01
X_16580366_SNP G A 0.4569 90 107 0.8557 6.3756453955838599E-01
X_16580399_SNP A G 0.2245 44 152 0.08368 4.4542427783681157E-02
X_16580513_SNP T G 0.3333 62 124 0.7172 6.2745914277635451E-01
X_16580525_SNP C T 0.4492 84 103 0.7543 7.8790628769222182E-01
X_16580537_SNP C G 0.4368 83 107 0.8359 6.1854859708111976E-01
X_16580546_SNP A C 0.3369 63 124 0.8324 8.8482881567406224E-01
X_16580651_SNP A G 0.4359 85 110 0.8262 8.9185017980487791E-01
X_16580805_SNP G A 0.4639 90 104 0.8578 8.2735488014599257E-01
X_16580821_SNP C A 0.4844 93 99 0.7386 5.4992706498445365E-01
X_16580899_SNP A C 0.1692 33 162 0.1273 1.3388488362501905E-01
X_16580900_SNP A C 0.1717 34 164 0.1478 1.5144988396394432E-01
X_16580964_SNP C A 0.4824 96 103 0.02528 4.6137515685287955E-02
X_16580990_SNP C T 0.1786 35 161 0.7473 7.5715498334356146E-01
X_16581131_SNP A G 0.3125 60 132 0.2934 2.1420946930385643E-01
X_16581145_SNP T G 0.2944 58 139 0.9384 8.7277149026452994E-01
X_16581261_SNP C T 0.3351 65 129 0.7364 9.3881687224065458E-01
X_16581419_SNP A G 0.2653 52 144 0.309 5.2043807033423328E-01
X_16581631_SNP C G 0.2769 54 141 0.2523 2.4384528748124357E-01
X_16581696_SNP T G 0.1827 36 161 0.6961 4.8677169646566465E-01
X_16581859_SNP T C 0.1579 30 160 0.7303 8.0315500043609067E-01
X_16581869_SNP C T 0.4767 92 101 0.7539 9.3054702511121623E-01
X_16581986_SNP G A 0.4103 80 115 0.8895 7.2733540885941639E-01
X_16582010_SNP T C 0.4541 89 107 0.4286 4.3139755577113825E-01
X_16582025_SNP C G 0.09045 18 181 0.4874 4.3547585927569532E-01
X_16582048_SNP A T 0.09278 18 176 0.4021 7.9253725938373831E-01
X_16582069_INS TGT T 0.3187 58 124 0.5012 7.1162800950233485E-01
X_16582085_DEL G GCCCC 0.3807 75 122 0.4316 4.9046344029808620E-01
X_16582132_SNP C G 0.3854 74 118 0.3458 3.5069076396140730E-01
X_16582144_SNP A G 0.2718 53 142 0.6268 8.0782253183473840E-01
X_16582207_SNP A C 0.4255 80 108 0.03068 3.7194570734322689E-02
X_16582269_SNP C T 0.101 20 178 0.1361 1.4593542063195286E-01
X_16582343_SNP A G 0.075 15 185 0.04071 8.0846118121211535E-02
X_16582402_SNP A G 0.2965 59 140 0.08182 1.0732124666419895E-01
X_16582433_SNP T G 0.198 39 158 0.7296 9.9132365131638023E-01
X_16582438_SNP A G 0.3147 62 135 0.08651 9.5949544241735185E-02
X_16582448_SNP C A 0.2893 57 140 0.1095 1.6371579910123824E-01
X_16582449_SNP T A 0.08122 16 181 0.499 3.7136093034947937E-01
X_16582468_SNP G A 0.4061 80 117 0.2701 3.9518061133697646E-01
X_16582475_SNP T C 0.398 78 118 0.2735 3.7616450399405388E-01
X_16582494_SNP T A 0.09045 18 181 0.4628 3.1616025538102477E-01
X_16582512_SNP T C 0.3116 62 137 0.128 1.7135450168858490E-01
X_16582527_SNP G A 0.3838 76 122 0.4518 4.5742679975648182E-01
X_16582529_SNP G A 0.3846 75 120 0.5367 5.5673128201424016E-01
X_16582563_SNP A T 0.4061 80 117 0.3871 4.4503581358542588E-01
X_16582569_SNP C T 0.4051 79 116 0.346 3.9207247292572234E-01
X_16582587_SNP A T 0.3776 74 122 0.3705 5.0041653413490450E-01
X_16582594_SNP T C 0.2969 57 135 0.1267 2.1235258409190805E-01
X_16582601_SNP C A 0.3763 73 121 0.4645 5.3277761369049048E-01
X_16582631_SNP A T 0.3443 63 120 0.1037 1.2298856425801641E-01
X_16582648_SNP C G 0.2896 53 130 0.1351 1.5722472473849258E-01
X_16582733_SNP C T 0.08718 17 178 0.4742 3.5108537232900028E-01
X_16582780_SNP T A 0.08629 17 180 0.4001 3.0611041163023700E-01
X_16582796_SNP A T 0.1846 36 159 0.9397 7.4300140012857741E-01
X_16582814_SNP A T 0.3906 75 117 0.2317 2.2392675098825576E-01
X_16582819_SNP G T 0.1582 31 165 0.966 7.5808674851420399E-01
X_16582854_SNP T C 0.08629 17 180 0.66 8.1421060575243098E-01
X_16582908_SNP C T 0.1616 32 166 0.7207 7.7259886227480767E-01
X_16582939_SNP T C 0.1667 33 165 0.4466 5.3298842163692339E-01
X_16583065_DEL AA A 0.2959 58 138 0.3291 2.2328152865230499E-01
X_16583097_SNP T G 0.2959 58 138 0.4356 3.1605942367150597E-01
X_16583098_SNP T C 0.2915 58 141 0.4267 3.5802767932417234E-01
X_16583108_SNP C A 0.1574 31 166 0.4328 4.9512620335103885E-01
X_16583118_SNP A G 0.1566 31 167 0.3985 4.5583569513581390E-01
X_16583119_SNP C A 0.1574 31 166 0.4189 4.7999238995051585E-01
X_16583140_SNP G C 0.1582 31 165 0.3956 4.5359517530166304E-01
X_16583145_SNP C T 0.159 31 164 0.416 4.7830056635008344E-01
X_16583149_SNP C G 0.1574 31 166 0.3959 4.5599666892827295E-01
X_16583153_INS A AA 0.1566 31 167 0.3985 4.5583569513581390E-01
X_16583170_INS A AAAG 0.2606 49 139 0.5346 7.1021039791208818E-01
X_16583171_SNP A T 0.08995 17 172 0.8677 8.6575576986575586E-01
X_16583173_SNP T A 0.1571 30 161 0.5231 5.9202001776202196E-01
X_16583174_SNP G A 0.08287 15 166 0.572 7.0485378155025069E-01
X_16583177_SNP A T 0.09357 16 155 0.6605 8.1714273732425324E-01
X_16583178_INS A AACACTCCTAAAG 0.2683 44 120 0.2492 3.9385153125805128E-01
X_16583181_SNP T A 0.2699 44 119 0.2636 4.1910625435337068E-01
X_16583201_SNP A T 0.165 33 167 0.4415 4.9682050609862016E-01
X_16583202_SNP C T 0.2423 47 147 0.5283 6.1948248950101326E-01
X_16583226_SNP T A 0.145 29 171 0.3206 3.9375140297562505E-01
X_16583243_SNP C A 0.2437 48 149 0.4788 4.0130961058033976E-01
X_16583251_SNP G A 0.4051 79 116 0.2177 2.0873124763609963E-01
X_16583277_SNP A G 0.4555 87 104 0.4263 3.1863589182775798E-01
X_16583292_SNP T C 0.1616 32 166 0.4828 5.5902818782421693E-01
X_16583353_SNP C A 0.1421 28 169 0.3705 4.5932848734990794E-01
X_16583376_SNP T C 0.07071 14 184 0.709 8.0081520441147691E-01
X_16583380_SNP T G 0.21 42 158 0.5132 4.0864919118443876E-01
X_16583382_SNP C T 0.125 25 175 0.6056 6.7714704330870235E-01
X_16583394_SNP C T 0.269 53 144 0.8897 9.6305050449111806E-01
X_16583396_DEL A ATTTTCCT 0.0829 16 177 0.6832 8.5133224748290648E-01
X_16583459_SNP A T 0.2183 43 154 0.794 8.7812327957207237E-01
X_16583483_SNP C T 0.1122 22 174 0.5998 5.1755064929177585E-01
X_16583892_SNP T C 0.3281 63 129 0.1311 3.1805808009059444E-01
X_16584107_SNP T A 0.2842 52 131 0.9176 8.6225741295416569E-01
X_16584113_SNP T A 0.2865 53 132 0.9452 8.2911923196909543E-01
X_16584203_SNP T C 0.2 37 148 0.2924 3.2579839878552885E-01
X_16584208_DEL A AAACATTTATATATGTATATATATATATACGTA 0.1818 34 153 0.07735 7.1312794167702892E-02
X_16584260_SNP T A 0.05556 11 187 0.7539 9.2366776018236774E-01
X_16584275_SNP A C 0.07614 15 182 0.8612 9.1470245663940464E-01
X_16584299_SNP G C 0.1711 32 155 0.3418 3.1275750019883075E-01
X_16584311_DEL C CCTGC 0.1719 33 159 0.1797 1.7529896227219910E-01
X_16584320_SNP C T 0.1795 35 160 0.2549 3.5226280532731091E-01
X_16584386_SNP G A 0.3027 56 129 0.9074 7.4836027119897153E-01
X_16584389_SNP T C 0.2789 53 137 0.7481 8.6893439167325925E-01
X_16584426_SNP T G 0.3194 61 130 0.88 9.5954435953773831E-01
X_16584487_SNP T C 0.3212 62 131 0.9498 9.1215175827017192E-01
X_16584526_SNP C T 0.3282 64 131 0.9631 9.0715157296579896E-01
X_16584532_DEL T TCACTTTTCAGCCATT 0.3125 60 132 0.8832 7.7560809092180472E-01
X_16584549_SNP C T 0.3265 64 132 0.848 7.4178370365562896E-01
X_16584553_DEL A AGACCAGAATCA 0.2941 55 132 0.9986 9.0012229867074189E-01
X_16584776_SNP A T 0.3627 70 123 0.7665 9.4946795341933132E-01
X_16584779_SNP T A 0.3627 70 123 0.7576 9.2062464722065496E-01
X_16584883_SNP T C 0.1786 35 161 0.4086 4.5410238287501337E-01
X_16585025_SNP T C 0.1224 24 172 0.437 2.8503823299814690E-01
X_16585121_SNP T G 0.1443 28 166 0.1266 1.9520405101961169E-01
X_16585155_SNP T G 0.2626 52 146 0.2933 2.3168187776224147E-01
X_16585164_SNP G A 0.3886 75 118 0.2813 1.7756992097539281E-01
X_16585169_SNP T C 0.4 78 117 0.08022 1.1317408138112628E-01
X_16585240_SNP T A 0.1313 26 172 0.8307 8.6556177754637165E-01
X_16585253_SNP C T 0.3698 71 121 0.9266 6.9701109201645184E-01
X_16585275_SNP C T 0.1263 25 173 0.841 8.4102121217131176E-01
X_16585281_SNP G A 0.1168 23 174 0.9299 8.4847398129329765E-01
X_16585290_SNP T C 0.1256 25 174 0.9674 9.3974973406066098E-01
X_16585310_SNP T G 0.3032 57 131 0.3428 2.7969096419068429E-01
X_16585318_SNP C A 0.2474 47 143 0.1362 7.8705335356960796E-02
X_16585745_SNP T G 0.06061 12 186 0.884 8.3743420443914951E-01
X_16585821_SNP C A 0.3763 73 121 0.5508 2.4862348016001257E-01
X_16586141_INS GCTCTGCTAGTGAGTACAGTGAACACAAGTTG G 0.3656 68 118 0.102 7.0467631765181241E-02
X_16586413_SNP T A 0.4602 81 95 0.7469 6.2573396763563371E-01
X_16586417_DEL A ATAAATGCATATAAAAATATTACACT 0.1466 28 163 0.1798 2.2290362198321911E-01
X_16586464_INS AAAAAAGGAGGATGATGAATA A 0.4431 74 93 0.8447 9.9518427467852066E-01
X_16586540_INS TTGACATTAAGTTC T 0.4494 80 98 0.7272 3.9427276206083739E-01
X_16586543_INS AGAAGGAATATCTGAGATGCAAGT A 0.457 85 101 0.8992 7.2197518443487763E-01
X_16586554_SNP G T 0.05556 11 187 0.9321 8.3726542163587270E-01
X_16586590_DEL A TTTAAGACGTTACT 0.4523 90 109 0.794 6.9659474792984810E-01
X_16586613_SNP C T 0.4479 86 106 0.6977 7.1097260457440248E-01
X_16586620_SNP C A 0.4456 86 107 0.8044 8.5968461678961716E-01
X_16586623_SNP A C 0.4495 89 109 0.7571 6.6192238951100046E-01
X_16586633_SNP G A 0.449 88 108 0.7149 6.1545996590267604E-01
X_16586639_SNP A G 0.4569 90 107 0.7263 5.8570097306175117E-01
X_16586650_SNP C G 0.4513 88 107 0.6659 5.3598726158248056E-01
X_16586658_SNP A C 0.456 88 105 0.8556 7.1201158714766000E-01
X_16586661_SNP A C 0.4518 89 108 0.7272 5.9904555903992029E-01
X_16586672_SNP A G 0.4536 88 106 0.8639 7.2707984329524844E-01
X_16586679_SNP C T 0.4508 87 106 0.8654 6.9619313953975015E-01
X_16586680_SNP C T 0.4588 89 105 0.6733 5.0958363270449958E-01
X_16586690_SNP T C 0.456 88 105 0.7357 5.9449006214080291E-01
X_16586732_SNP G A 0.4467 88 109 0.8075 6.3895619542353077E-01
X_16586910_DEL C CAAAGACC 0.2935 54 130 0.5713 6.5953162043053137E-01
X_16587014_SNP A G 0.07653 15 181 0.879 7.9756101046700556E-01
X_16587030_SNP T A 0.05814 10 162 0.9782 8.9662234729987877E-01
X_16587070_SNP G A 0.4381 85 109 0.4731 6.2113243476249280E-01
X_16587071_SNP T A 0.4233 80 109 0.4243 5.9797986873586739E-01
X_16587080_SNP T G 0.4286 81 108 0.4619 6.3055865592135629E-01
X_16587272_DEL A ATACATACATATA 0.1895 36 154 0.05392 9.6903830023135629E-02
X_16587296_DEL A ATACATAC 0.2273 45 153 0.03053 5.3096825160752099E-02
X_16587350_SNP T A 0.3474 66 124 0.2308 4.2112611170601710E-01
X_16587421_SNP C G 0.2974 58 137 0.5463 5.1835312248766829E-01
X_16587554_SNP G A 0.1443 28 166 0.1567 2.6174998694723528E-01
X_16587559_INS TAT T 0.3545 67 122 0.04281 6.4430145873446976E-02
X_16587593_SNP A C 0.3386 64 125 0.06443 1.2255321539043318E-01
X_16587689_SNP A G 0.3005 58 135 0.04369 1.1678367154506419E-01
X_16587745_DEL G GTGG 0.06736 13 180 0.8067 8.8589337621684761E-01
X_16587829_SNP T G 0.3122 59 130 0.09716 2.8876423880841562E-01
X_16587902_SNP C T 0.08122 16 181 0.7276 4.8547454876530038E-01
X_16588052_SNP A G 0.1371 27 170 0.2181 4.9363656953588120E-01
X_16588057_SNP A G 0.1443 28 166 0.2705 5.7888079484981825E-01
X_16588063_SNP A G 0.1421 28 169 0.2548 5.5448931202300544E-01
X_16588066_SNP A T 0.1465 29 169 0.3067 6.4094821257827861E-01
X_16588304_SNP C T 0.1354 26 166 0.3677 7.6801883545544736E-01
X_16588434_SNP A T 0.1371 27 170 0.1682 3.8577181253407833E-01
X_16588445_SNP T G 0.1333 26 169 0.1544 3.5347871879308079E-01
X_16588447_SNP C T 0.1333 26 169 0.1529 3.5578355321029465E-01
X_16588465_DEL A ATA 0.1005 19 170 0.1426 3.1365461797053851E-01
X_16588480_SNP G A 0.09137 18 179 0.9839 7.8026256556431239E-01
X_16588481_SNP C G 0.09548 19 180 0.8397 6.7201653679590634E-01
X_16588498_SNP G A 0.115 23 177 0.2878 5.2044900283790585E-01
X_16588510_SNP C T 0.1026 20 175 0.1847 4.4025222189735602E-01
X_16588513_SNP T G 0.1164 22 167 0.2199 4.3727830170033033E-01
X_16588517_SNP A G 0.1327 26 170 0.1245 2.9327836363904325E-01
X_16588523_SNP G A 0.1457 29 170 0.2777 5.4932096800737074E-01
X_16588545_SNP C T 0.05 10 190 0.6005 9.9123573039009305E-01
X_16588564_SNP T G 0.1436 28 167 0.4016 7.1858861737931023E-01
X_16588567_SNP C T 0.1421 28 169 0.381 6.9599466023514223E-01
X_16588575_SNP G A 0.1289 25 169 0.8774 6.2540340690594753E-01
X_16588581_SNP G A 0.07143 13 169 0.9341 4.5435584254755823E-01
X_16588596_SNP A T 0.1156 23 176 0.2854 5.1210024628769868E-01
X_16588610_SNP G T 0.1465 29 169 0.2777 5.4743993739272501E-01
X_16588647_SNP T G 0.115 23 177 0.2878 5.2044900283790585E-01
X_16588648_SNP C T 0.1508 30 169 0.2891 5.6230919918445577E-01
X_16588732_SNP A G 0.164 31 158 0.4818 3.5380590643136123E-01
X_16588982_SNP C A 0.1206 24 175 0.9445 7.4669316197405067E-01
X_16589040_SNP G T 0.06533 13 186 0.5885 4.5185782206043368E-01
X_16589064_DEL A AA 0.1128 22 173 0.0789 2.6447394901226506E-01
X_16589109_SNP G C 0.095 19 181 0.2082 3.7373019789900008E-01
X_16589147_SNP C A 0.09 18 182 0.1698 3.3992515502094178E-01
X_16589290_SNP T C 0.1117 22 175 0.1689 4.0732308853841470E-01
X_16589326_SNP G C 0.1218 24 173 0.3139 5.7758268654172851E-01
X_16589335_SNP A T 0.1218 24 173 0.2377 4.8721651221983975E-01
X_16589336_SNP T A 0.07071 14 184 0.935 8.7031862648248215E-01
X_16589345_DEL C TGAGCCTCT 0.1212 24 174 0.2324 2.7691568239451991E-01
X_16589381_SNP A T 0.1256 25 174 0.2034 4.3555712376912603E-01
X_16589457_SNP G T 0.1333 26 169 0.2154 3.8786799676041050E-01
X_16589482_SNP C T 0.1392 27 167 0.3834 6.0083744833327679E-01
X_16589483_SNP G T 0.1436 28 167 0.3201 5.4129163191772123E-01
X_16589527_SNP T A 0.1667 32 160 0.5111 8.7485532814573441E-01
X_16589543_SNP T A 0.1309 25 166 0.3351 6.0065529375172955E-01
X_16589566_SNP A G 0.125 23 161 0.2736 5.4822842852935771E-01
X_16589570_SNP T A 0.1176 22 165 0.8771 7.8309059849421514E-01
X_16589576_SNP A G 0.1243 22 155 0.2547 4.7078494164668439E-01
X_16589590_SNP A T 0.1207 21 153 0.5199 8.5369390459631034E-01
X_16589591_SNP C T 0.12 21 154 0.4978 8.3023108465100603E-01
X_16589596_SNP C T 0.1257 22 153 0.5095 7.8718173996132179E-01
X_16589601_SNP A C 0.1243 21 148 0.4554 7.9058489457086012E-01
X_16589604_SNP A T 0.1111 19 152 0.42 3.8658022688912563E-01
X_16589607_DEL T TT 0.1138 19 148 0.4449 4.1056014928456064E-01
X_16589633_SNP A C 0.1143 20 155 0.7768 9.6264139334382548E-01
X_16589642_SNP G A 0.1292 23 155 0.4974 7.4090865294495400E-01
X_16589667_SNP G T 0.1376 26 163 0.3068 5.1980769651472625E-01
X_16589669_SNP A C 0.1309 25 166 0.3017 5.2164616033833289E-01
X_16589685_SNP A C 0.1302 25 167 0.5198 7.9728376993290917E-01
X_16589696_SNP T G 0.1385 27 168 0.4308 6.9530848659367961E-01
X_16589722_SNP A T 0.1421 28 169 0.3945 6.5531695878667273E-01
X_16589751_SNP A G 0.1508 30 169 0.3706 6.3275062920527891E-01
X_16589764_SNP C G 0.1508 30 169 0.3977 6.7174175610157216E-01
X_16589769_SNP A T 0.05556 10 170 0.6071 2.7947058024299598E-01
X_16589770_SNP C G 0.05587 10 169 0.6017 2.7497987321897788E-01
X_16589837_SNP G C 0.1414 28 170 0.3029 5.6773008866652086E-01
X_16589861_SNP G A 0.1515 30 168 0.4063 7.3331664847407751E-01
X_16589879_SNP G A 0.1515 30 168 0.2979 5.8645062133260151E-01
X_16589881_SNP T C 0.1302 25 167 0.7382 5.0016456262302866E-01
X_16589883_SNP A G 0.1523 30 167 0.509 8.8967298338801781E-01
X_16589924_SNP G A 0.1558 31 168 0.3391 6.0959979275403975E-01
X_16589985_SNP C T 0.1443 28 166 0.159 3.5725711617328559E-01
X_16590043_SNP G A 0.1574 31 166 0.9738 8.7994685172504306E-01
X_16590071_SNP A G 0.264 52 145 0.9822 9.8053070337633275E-01
X_16590074_SNP G A 0.1624 32 165 0.3683 6.2503590921384733E-01
X_16590079_SNP C T 0.1531 30 166 0.2865 5.1749872199092284E-01
X_16590087_SNP T C 0.1927 37 155 0.3519 2.2739315951948369E-01
X_16590343_SNP T G 0.2347 46 150 0.1023 2.1864045273800259E-01
X_16590470_SNP A T 0.2312 46 153 0.3046 4.1502387516416861E-01
X_16590677_SNP A C 0.05612 11 185 0.09406 2.2166795487917723E-01
X_16590720_SNP G A 0.198 39 158 0.1394 3.2616165431164157E-01
X_16590757_SNP G T 0.1885 36 155 0.09078 2.1441934540172281E-01
X_16590758_SNP T G 0.1837 36 160 0.09254 2.4777710394838215E-01
X_16590860_SNP A G 0.06533 13 186 0.9613 4.5824900760574994E-01
X_16591170_SNP C T 0.1737 33 157 0.4258 5.4855475570527035E-01
X_16591176_INS TGTAAATCATTT T 0.1229 22 157 0.3004 5.3203682316563961E-01
X_16591192_SNP T C 0.2194 43 153 0.9327 9.6814017740048941E-01
X_16591209_SNP A G 0.2222 44 154 0.3228 4.0108545601897649E-01
X_16591245_SNP G T 0.08 16 184 0.4247 7.8016900199416117E-01
X_16591265_SNP A T 0.2663 53 146 0.5798 7.6395608748469268E-01
X_16591470_SNP C T 0.06633 13 183 0.1541 2.8884540030689787E-01
X_16591501_SNP T C 0.1111 22 176 0.4556 5.3115606699820173E-01
X_16591526_SNP C T 0.07453 12 149 0.8163 7.8692732509907426E-01
X_16591534_SNP A T 0.2296 45 151 0.7167 7.0060702365889016E-01
X_16591540_SNP A C 0.11 22 178 0.4382 5.1559087623194666E-01
X_16591613_SNP C T 0.125 24 168 0.5312 5.6480697146851244E-01
X_16591780_SNP A C 0.05051 10 188 0.2475 6.2864427712516791E-01
X_16591808_SNP G A 0.4898 96 100 0.755 9.5276831949311147E-01
X_16591924_SNP G T 0.4337 85 111 0.6083 8.7593161893327631E-01
X_16591927_SNP A T 0.2188 42 150 0.8947 5.5390726636854704E-01
X_16591968_SNP A G 0.2256 44 151 0.9438 6.6993733100153063E-01
X_16592027_SNP A G 0.2449 48 148 0.6435 9.0861686611402992E-01
X_16592032_SNP C G 0.1624 32 165 0.9199 9.1835075152036183E-01
X_16592035_SNP T C 0.1574 31 166 0.7529 9.3994837271513698E-01
X_16592068_SNP T A 0.4359 85 110 0.811 8.4734255084838372E-01
X_16592071_SNP T G 0.288 55 136 0.583 2.0015146129778838E-01
X_16592075_SNP G A 0.1684 33 163 0.9923 9.0477575725299009E-01
X_16592076_SNP T A 0.4352 84 109 0.9869 6.2003963490404135E-01
X_16592081_SNP A T 0.2526 49 145 0.651 9.4150012465314137E-01
X_16592083_SNP A C 0.1753 34 160 0.9244 7.9106834145880844E-01
X_16592093_SNP C A 0.2204 41 145 0.4114 8.2636754764400899E-01
X_16592125_SNP A G 0.3375 54 106 0.7166 7.3144337447883578E-01
X_16592137_SNP G T 0.4564 89 106 0.8165 6.4788124932099334E-01
X_16592150_DEL G TTAAGCAGATATATTGCAATAGCTCTCC 0.1768 35 163 0.8271 7.3937643398853092E-01
X_16592180_SNP G A 0.1809 36 163 0.804 7.2841696145824830E-01
X_16592210_SNP C T 0.1726 34 163 0.9896 8.9794860108580310E-01
X_16592220_SNP T G 0.1777 35 162 0.8141 7.4516485965995538E-01
X_16592226_SNP T C 0.1768 35 163 0.9339 8.2857356885209699E-01
X_16592244_SNP C T 0.1818 36 162 0.8026 7.2265264491563896E-01
X_16592256_SNP G A 0.1768 35 163 0.7761 7.1143902672001791E-01
X_16592265_INS TCTAAATTGT T 0.18 36 164 0.8269 7.4688818111676669E-01
X_16592270_SNP G A 0.07 14 186 0.4426 6.8293516547082300E-01
X_16592275_SNP G A 0.3866 75 119 0.9068 7.1783291385604220E-01
X_16592285_SNP T A 0.2396 46 146 0.435 7.5312631360280891E-01
X_16592332_SNP C T 0.4184 82 114 0.6177 9.7557734700743137E-01
X_16592459_SNP T G 0.3175 60 129 0.6572 9.5107591425471960E-01
X_16592561_SNP A G 0.1414 27 164 0.7013 3.1003175109144143E-01
X_16592688_SNP C T 0.1761 31 145 0.5606 3.5272405587146027E-01
X_16592953_SNP T A 0.05 10 190 0.6435 6.1307442879831719E-01
X_16592973_SNP A G 0.1316 25 165 0.5961 8.3302806729696188E-01
X_16592976_SNP A G 0.06989 13 173 0.4793 4.1314736768320526E-01
X_16592978_SNP A T 0.1436 27 161 0.8079 4.1398646083150270E-01
X_16592979_SNP A C 0.127 24 165 0.9016 4.5613223006390780E-01
X_16592987_SNP C T 0.2383 46 147 0.7859 3.8477272508696414E-01
X_16592988_SNP T A 0.2316 44 146 0.2845 1.1632621007323984E-01
X_16593009_SNP T A 0.2423 47 147 0.7501 3.6935323508375872E-01
X_16593010_SNP A C 0.2538 50 147 0.6095 2.8474215996768459E-01
X_16593031_SNP G A 0.2538 50 147 0.6086 2.9016401909245149E-01
X_16593045_SNP C A 0.2474 48 146 0.8269 4.0926813615128554E-01
X_16593047_SNP A C 0.2526 48 142 0.6542 3.3454861637726063E-01
X_16593051_SNP T A 0.2525 50 148 0.5623 2.7950023306566807E-01
X_16593075_SNP A T 0.2613 52 147 0.5123 2.4241263148979508E-01
X_16593101_SNP G T 0.2653 52 144 0.5093 2.3614703454902208E-01
X_16593104_SNP A T 0.2629 51 143 0.5314 2.4650716362259018E-01
X_16593107_SNP T A 0.268 52 142 0.4831 2.1942515154967723E-01
X_16593108_SNP A C 0.2656 51 141 0.4442 1.9443364484147563E-01
X_16593111_DEL A AT 0.2629 51 143 0.5745 2.6282070239438071E-01
X_16593115_SNP A T 0.2526 48 142 0.5882 2.8499662014965998E-01
X_16593127_SNP A T 0.2155 39 142 0.7352 3.4489548329647124E-01
X_16593128_SNP G T 0.2099 38 143 0.8448 4.1582076487922814E-01
X_16593137_SNP C A 0.2067 37 142 0.8134 3.7783521111685014E-01
X_16593138_SNP C A 0.1979 37 150 0.843 4.1738635884121933E-01
X_16593158_SNP A T 0.2432 45 140 0.6139 2.6135245350628400E-01
X_16593160_SNP C A 0.2486 46 139 0.5447 2.2927657576490346E-01
X_16593161_SNP A T 0.2486 46 139 0.5447 2.2927657576490346E-01
X_16593168_SNP C G 0.2486 46 139 0.5447 2.2927657576490346E-01
X_16593170_SNP A C 0.2486 46 139 0.5561 2.3085452325734768E-01
X_16593216_SNP A G 0.1289 25 169 0.4119 3.1127407994429257E-01
X_16593237_SNP A T 0.1371 27 170 0.5427 4.4014252634061291E-01
X_16593253_SNP G T 0.05584 11 186 0.8772 7.3906433605522159E-01
X_16593269_SNP G T 0.1313 26 172 0.3925 3.3490813312187095E-01
X_16593275_INS ACAATA A 0.1117 22 175 0.1443 1.3035502443288238E-01
X_16593285_SNP T A 0.1658 33 166 0.4423 3.2705738915375804E-01
X_16593293_SNP C A 0.07143 14 182 0.636 5.8061942506761544E-01
X_16593323_SNP C T 0.1066 21 176 0.8417 6.3208379217668242E-01
X_16593326_SNP G T 0.05025 10 189 0.5204 2.3502822937302126E-01
X_16593332_SNP T G 0.1106 22 177 0.7557 5.3428605950273744E-01
X_16593337_DEL C CC 0.1061 21 177 0.7886 5.4858275217243824E-01
X_16593374_SNP C T 0.1117 22 175 0.7458 6.0403822886414238E-01
X_16593377_SNP G T 0.05612 11 185 0.6573 6.3841305055339714E-01
X_16593475_SNP G A 0.4415 83 105 0.7327 6.7657709584440517E-01
X_16593619_SNP C G 0.06061 12 186 0.9612 8.2387411203031391E-01
X_16593652_SNP T G 0.08854 17 175 0.3858 5.5741684852222018E-01
X_16593733_SNP A G 0.07071 14 184 0.9832 7.5440515221659143E-01
X_16593736_SNP G A 0.254 48 141 0.8827 5.3279777992216037E-01
X_16593876_SNP C G 0.2564 50 145 0.5261 3.1560048074795333E-01
X_16593880_SNP G A 0.07614 15 182 0.4762 9.4041602155631554E-01
X_16593889_SNP A T 0.05051 10 188 0.6474 4.3664322783757359E-01
X_16593893_SNP T A 0.1407 28 171 0.5527 5.6001014833413620E-01
X_16593995_SNP T G 0.1458 28 164 0.3516 7.4134425897138700E-01
X_16594037_SNP A T 0.09896 19 173 0.6387 5.0414347588580855E-01
X_16594052_SNP A G 0.4352 84 109 0.977 4.4043327084680328E-01
X_16594139_SNP G A 0.09694 19 177 0.1282 1.6197659769315975E-01
X_16594179_SNP C T 0.2256 44 151 0.3102 2.1326269070769321E-01
X_16594192_SNP T C 0.197 39 159 0.4804 8.1859597537932893E-01
X_16594193_SNP A T 0.1949 38 157 0.6291 9.9536757364959527E-01
X_16594216_SNP A T 0.3247 63 131 0.9052 5.4116975913988763E-01
X_16594435_SNP A G 0.1846 36 159 0.22 2.1310283094285509E-01
X_16594436_SNP G A 0.1846 36 159 0.2186 2.0397861506227766E-01
X_16594476_SNP C T 0.1186 23 171 0.07689 7.3634591997300727E-02
X_16594510_SNP T C 0.102 20 176 0.07667 6.0353038589548512E-02
X_16594534_SNP G A 0.1276 25 171 0.04131 4.7329921457908590E-02
X_16594537_SNP A G 0.1179 23 172 0.05391 6.2425661637054430E-02
X_16594539_SNP C G 0.1134 22 172 0.02259 2.3222954618794048E-02
X_16594560_SNP A C 0.09184 18 178 0.1046 1.6070128540661277E-01
X_16594564_SNP G A 0.1224 24 172 0.04524 5.1811001718743185E-02
X_16594584_DEL A AA 0.08247 16 178 0.01689 9.1246144159769262E-03
X_16594611_SNP T C 0.1269 25 172 0.04072 4.6565134029886414E-02
X_16594650_SNP G A 0.132 26 171 0.7636 4.5152148855916696E-01
X_16594669_SNP A T 0.05 10 190 0.6116 6.3581789248613707E-01
X_16594799_SNP T C 0.1269 25 172 0.2363 2.3313345529356044E-01
X_16594804_SNP G A 0.05 10 190 0.581 2.7928424082120840E-01
X_16594864_SNP A G 0.2021 39 154 0.2257 2.2528335646178210E-01
X_16594908_SNP A G 0.1071 21 175 0.1859 1.7939337435664249E-01
X_16594962_SNP C G 0.151 29 163 0.2269 2.2106044895710664E-01
X_16595011_SNP C G 0.1036 20 173 0.3764 4.8954038873741723E-01
X_16595136_SNP A G 0.1071 21 175 0.7167 5.6777504393043443E-01
X_16595145_SNP T C 0.07216 14 180 0.6529 4.9484393910978930E-01
X_16595667_SNP A G 0.05025 10 189 0.05574 5.8019865703944538E-02
X_16595668_SNP G T 0.05025 10 189 0.1465 1.5079971992069929E-01
X_16595670_SNP C G 0.05528 11 188 0.06356 7.4744169616502112E-02
X_16595933_INS TTT T 0.07 14 186 0.9191 9.8265048124049570E-01
X_16595942_SNP T A 0.07216 14 180 0.09761 1.4153275367487850E-01
X_16595943_DEL C TTT 0.06533 13 186 0.96 8.3744887585914818E-01
X_16595943_SNP A T 0.05114 9 167 0.575 5.7585501893782975E-01
X_16595947_SNP C T 0.07035 14 185 0.9323 9.7124863987074672E-01
X_16596185_SNP A T 0.07035 14 185 0.7821 8.9132030862862255E-01
X_16596300_SNP T G 0.05376 10 176 0.3056 1.6872847677616831E-01
X_16596319_SNP A C 0.06061 12 186 0.1993 1.0077154356007789E-01
X_16596338_SNP A G 0.06533 13 186 0.1198 6.4790030500382456E-02
X_16596345_SNP G A 0.05556 11 187 0.1827 7.6503671437353288E-02
X_16596360_SNP C T 0.0603 12 187 0.1194 7.1748197452785184E-02
X_16596381_SNP A C 0.0603 12 187 0.1946 9.8671532637688464E-02
X_16596408_SNP T G 0.07937 15 174 0.145 9.6436008476583734E-02
X_16596412_SNP C T 0.07576 15 183 0.1267 7.6509336725672478E-02
X_16596415_SNP T C 0.07576 15 183 0.1285 7.9662009921613389E-02
X_16596416_SNP T A 0.07538 15 184 0.1294 8.0860635092522809E-02
X_16596419_SNP T A 0.1026 20 175 0.3235 1.8830558057037672E-01
X_16596442_SNP C T 0.1071 21 175 0.36 2.0629711329927525E-01
X_16596480_DEL T TTATCAACGTATTTAGT 0.07071 14 184 0.07051 7.7912679428074907E-02
X_16596511_SNP T A 0.1156 23 176 0.2415 1.4886833594501037E-01
X_16596578_SNP C G 0.1005 20 179 0.119 6.8582477959360844E-02
X_16596583_SNP T A 0.1269 25 172 0.08162 9.2547214363929209E-02
X_16596610_SNP G C 0.4611 89 104 0.9791 9.6947304903544851E-01
X_16596612_SNP T A 0.4565 84 100 0.6777 7.4010746900517588E-01
X_16596654_SNP G A 0.4945 90 92 0.5249 5.9529704560148988E-01
X_16596659_SNP T C 0.4811 89 96 0.5754 6.9212634086711389E-01
X_16596682_SNP A T 0.489 89 93 0.5492 5.4856992653553216E-01
X_16596780_SNP G A 0.05641 11 184 0.3154 3.3842873346806945E-01
X_16596893_SNP C A 0.05 10 190 0.6396 5.6141853696638666E-01
X_16596944_SNP T G 0.2083 40 152 0.4987 4.3139654772750435E-01
X_16596959_SNP C G 0.07035 14 185 0.621 5.1266719444317865E-01
X_16596962_SNP A T 0.075 15 185 0.6249 5.4343118197439344E-01
X_16596963_SNP T A 0.06736 13 180 0.7183 6.3735630143681643E-01
X_16596964_INS GGT G 0.07538 15 184 0.6186 5.3833894388211978E-01
X_16596998_SNP G A 0.08081 16 182 0.3585 3.9479655957295434E-01
X_16597124_SNP T A 0.08718 17 178 0.551 6.1964273046771479E-01
X_16597172_SNP C G 0.1554 30 163 0.8691 7.0549676262678362E-01
X_16597202_SNP A C 0.2396 46 146 0.5414 4.6671448359769496E-01
X_16597203_SNP T C 0.2449 48 148 0.5773 4.3315143497650366E-01
X_16597223_SNP G C 0.3046 60 137 0.566 4.5649682714888407E-01
X_16597313_SNP T G 0.2092 41 155 0.8492 7.2069450688926673E-01
X_16597337_SNP G C 0.1823 35 157 0.8728 6.9220175982157017E-01
X_16597454_SNP A G 0.1919 38 160 0.8456 8.0217417231508159E-01
X_16597517_SNP G A 0.2261 45 154 0.07497 1.0790190518219511E-01
X_16597520_SNP G A 0.2273 45 153 0.1183 1.5740594062555169E-01
X_16597549_SNP A T 0.07035 14 185 0.3887 2.6149195450326046E-01
X_16597551_SNP C T 0.07035 14 185 0.5005 3.1342750273726117E-01
X_16597556_SNP T C 0.1508 30 169 0.09413 1.8617807987448165E-01
X_16597560_SNP C T 0.4 78 117 0.3996 5.0066025204955067E-01
X_16597586_SNP G T 0.4145 80 113 0.4516 5.8592741147877958E-01
X_16597602_SNP A T 0.08122 16 181 0.7958 6.8520927754539596E-01
X_16597617_SNP A T 0.2589 51 146 0.6164 7.2299468462053640E-01
X_16597642_SNP A T 0.08081 16 182 0.7864 6.2592711154624348E-01
X_16597722_SNP A G 0.2234 44 153 0.4317 4.5248518652948244E-01
X_16597791_SNP G A 0.2865 55 137 0.1888 1.8039850528202883E-01
X_16597803_SNP A G 0.234 44 144 0.2766 3.2500313177046081E-01
X_16597928_SNP C G 0.3817 71 115 0.05716 9.8961606517983025E-02
X_16597954_SNP C T 0.3874 74 117 0.05504 7.8486980674598417E-02
X_16598001_SNP C G 0.065 13 187 0.6436 5.3620937730292861E-01
X_16598020_SNP A T 0.2741 54 143 0.9956 9.8804450613419192E-01
X_16598053_SNP A G 0.1212 24 174 0.8863 8.9800885996003210E-01
X_16598244_SNP T C 0.1827 36 161 0.02231 6.0108111833627832E-02
X_16598249_SNP G T 0.197 39 159 0.06278 1.5516297658804545E-01
X_16598280_SNP C T 0.3756 74 123 0.03649 9.8388139257864160E-02
X_16598394_SNP T G 0.1624 32 165 0.4679 2.5740452576255246E-01
X_16598417_SNP C T 0.2041 40 156 0.02332 7.6756406105219679E-02
X_16598438_SNP C T 0.132 26 171 0.8721 9.7681039828312033E-01
X_16598467_SNP G T 0.3795 74 121 0.03123 1.3074818884946948E-01
X_16598473_SNP C A 0.2308 45 150 0.03794 1.4192317703651081E-01
X_16598484_SNP T A 0.1641 32 163 0.4771 5.6194395620568993E-01
X_16598507_SNP A T 0.3538 69 126 0.0463 1.4529846818907666E-01
X_16598530_SNP C T 0.215 43 157 0.04736 1.7013130416624422E-01
X_16598544_SNP C A 0.199 39 157 0.01979 8.2378204468724472E-02
X_16598693_SNP T A 0.3622 71 125 0.829 9.0882912977249564E-01
X_16598714_SNP A G 0.1538 30 165 0.4082 5.9239252776116857E-01
X_16598717_SNP G T 0.3692 72 123 0.745 9.9520303433996871E-01
X_16598738_SNP T C 0.2755 54 142 0.2649 3.0782501140011276E-01
X_16598751_SNP G A 0.06533 13 186 0.001039 7.5620694607299831E-03
X_16598752_SNP C G 0.06566 13 185 0.001098 7.8192792021537401E-03
X_16598813_SNP T G 0.3604 71 126 0.5591 8.0662150532916044E-01
X_16598870_SNP A G 0.2935 54 130 0.5867 8.5320115391842988E-01
X_16598871_SNP T A 0.2957 55 131 0.5574 5.6324165988969233E-01
X_16598873_SNP C T 0.3073 59 133 0.6692 8.2921072684037544E-01
X_16598875_SNP C T 0.328 62 127 0.7422 9.4731197950040558E-01
X_16598980_SNP T A 0.349 67 125 0.3992 5.1396486294455268E-01
X_16599161_SNP C G 0.1888 37 159 0.3516 2.0210837021331451E-01
X_16599200_SNP C A 0.1658 32 161 0.5449 3.3419868672135933E-01
X_16599214_SNP T A 0.1907 37 157 0.4429 3.8208512510657788E-01
X_16599253_SNP A G 0.2194 43 153 0.3984 4.2151411753396595E-01
X_16599258_SNP A C 0.203 40 157 0.4101 5.4261478823833176E-01
X_16599262_SNP A T 0.196 39 160 0.3671 4.2641185316995600E-01
X_16599314_SNP T A 0.1818 36 162 0.3461 3.6817556704194165E-01
X_16599423_SNP G T 0.2663 45 124 0.26 8.6952615235909803E-02
X_16599457_SNP T C 0.2289 38 128 0.3813 1.3538631153261593E-01
X_16599495_SNP A G 0.3025 49 113 0.2563 1.9388052539420630E-01
X_16599610_SNP A T 0.3293 55 112 0.181 1.1297364614479055E-01
X_16599614_SNP C A 0.3254 55 114 0.1175 6.7671001836638822E-02
X_16599671_SNP G C 0.2364 39 126 0.0006696 1.4723398116368355E-03
X_16599672_SNP A G 0.2765 47 123 0.1 4.4602420416857608E-02
X_16599676_DEL T TTCAAAGTAA 0.2209 36 127 0.0009806 3.3000544462862521E-03
X_16599700_SNP T A 0.2378 39 125 0.0005412 6.2835123082135224E-04
X_16599737_SNP T G 0.25 43 129 0.1462 7.4219609081601107E-02
X_16599751_SNP A G 0.2898 51 125 0.1289 7.3957064338432479E-02
X_16599755_SNP G A 0.2816 49 125 0.1817 9.7000182638994237E-02
X_16599775_SNP T C 0.3256 56 116 0.1586 8.6857647332707844E-02
X_16599776_SNP C T 0.3294 56 114 0.1768 1.0363973468358789E-01
X_16599850_INS TGA T 0.2759 48 126 0.1061 5.8302325940700853E-02
X_16599853_SNP T A 0.3224 59 124 0.1458 8.4861353950043905E-02
X_16599855_SNP C A 0.3121 54 119 0.1582 1.0436343647340884E-01
X_16599910_SNP C T 0.366 71 123 0.4179 2.8896857951042243E-01
X_16599945_SNP C T 0.09548 19 180 0.3632 2.2808860426971866E-01
X_16599959_SNP G A 0.3505 68 126 0.4466 3.0716760314152358E-01
X_16599968_SNP T A 0.3622 67 118 0.4835 2.6292950355571953E-01
X_16599989_SNP G T 0.3704 70 119 0.3765 2.0051977441078317E-01
X_16600000_SNP A G 0.3575 69 124 0.3059 9.2850393914994944E-02
X_16600030_SNP A G 0.3403 65 126 0.3887 2.8651777954073698E-01
X_16600043_SNP C T 0.3646 70 122 0.5073 4.4208185382117215E-01
X_16600067_SNP G A 0.3093 60 134 0.6614 4.4317684865189821E-01
X_16600178_SNP A G 0.2806 55 141 0.006894 5.5968465988660279E-03
X_16600224_SNP G T 0.3405 63 122 0.2089 2.6564383287517523E-01
X_16600260_SNP T A 0.3526 67 123 0.1829 4.0693680383691910E-01
X_16600289_SNP T A 0.3568 66 119 0.2539 5.6595410633444732E-01
X_16600398_SNP T C 0.4062 78 114 0.2268 3.1176406096359499E-01
X_16600409_SNP A G 0.3757 71 118 0.1902 3.0487593613220720E-01
X_16600532_SNP C T 0.4154 81 114 0.7183 4.6052333014621949E-01
X_16600577_SNP T A 0.1566 31 167 0.1804 2.5754748329970101E-01
X_16600611_SNP C G 0.4175 81 113 0.2104 3.2705913163632827E-01
X_16600613_SNP G A 0.4545 90 108 0.832 9.1253759184210792E-01
X_16600617_DEL T TAGAA 0.399 77 116 0.8404 9.5424312120709787E-01
X_16600626_SNP A T 0.1684 33 163 0.3583 5.4220241714826201E-01
X_16600627_SNP A T 0.1701 33 161 0.3612 5.4237782358267250E-01
X_16600629_SNP C G 0.1684 33 163 0.3583 5.4220241714826201E-01
X_16600683_SNP G A 0.4346 83 108 0.8427 9.0115455999221417E-01
X_16600698_SNP G T 0.4118 77 110 0.256 3.6653457718554916E-01
X_16600713_SNP A G 0.3717 71 120 0.2722 5.2634338978221651E-01
X_16600941_DEL C CA 0.4681 88 100 0.2628 3.6353495319123885E-01
X_16600953_SNP T G 0.07614 15 182 0.9055 9.2601630902414167E-01
X_16601275_SNP A G 0.08586 17 181 0.6575 4.1647850886042759E-01
X_16601284_SNP G A 0.09091 18 180 0.6279 3.9899313217671628E-01
X_16601292_SNP A C 0.08205 16 179 0.4732 2.8777746587790276E-01
X_16601353_SNP A G 0.4697 93 105 0.2553 3.8472862688521903E-01
X_16601400_SNP G C 0.06091 12 185 0.6272 4.3255452077245626E-01
X_16601495_SNP T C 0.06566 13 185 0.02629 1.2564277576912763E-01
X_16601705_SNP T C 0.09744 19 176 0.1742 3.7785561690864078E-01
X_16601812_SNP C T 0.4316 82 108 0.5268 3.6391185235101375E-01
X_16601818_SNP A G 0.3112 61 135 0.872 6.8557437699078427E-01
X_16601857_SNP T C 0.3069 58 131 0.9621 6.1862182231535212E-01
X_16601875_SNP A G 0.07772 15 178 0.02368 1.1242493377049689E-01
X_16601965_SNP T C 0.3096 61 136 0.919 6.8320677955914455E-01
X_16601982_SNP G C 0.303 60 138 0.9987 6.0713241781647365E-01
X_16601984_SNP G C 0.3061 60 136 0.8295 7.5075323701943175E-01
X_16601985_SNP A T 0.3161 61 132 0.628 9.7562020640233105E-01
X_16601987_SNP A T 0.3144 61 133 0.6305 9.4689085101020254E-01
X_16601989_SNP T C 0.3061 60 136 0.8946 6.7353295538802938E-01
X_16601993_SNP C T 0.3065 61 138 0.9811 6.1749756738286221E-01
X_16602027_SNP C A 0.2938 57 137 0.8867 4.8345733288793757E-01
X_16602031_DEL ATACTACGGACCATTTCTTTTCATTTTTTAAAAAACAATACATATTATTTAAAAGTAAG A 0.3144 61 133 0.9994 5.3944805650099159E-01
X_16602092_SNP C A 0.3046 60 137 0.9388 6.4915563985395863E-01
X_16602099_DEL TACGCTTTTTAAACTTGATTAAGA C 0.3061 60 136 0.9364 6.7649974194927165E-01
X_16602128_SNP C T 0.3061 60 136 0.9718 5.6162441178797118E-01
X_16602137_SNP A T 0.3061 60 136 0.9796 6.3594726117820954E-01
X_16602144_SNP A C 0.299 58 136 0.9718 5.8134767318716929E-01
X_16602146_SNP C A 0.3005 58 135 0.9605 8.1776549360528183E-01
X_16602147_SNP G A 0.3041 59 135 0.9215 6.7653274609464620E-01
X_16602153_SNP T C 0.3061 60 136 0.9612 6.5093739113035820E-01
X_16602156_SNP T C 0.3046 60 137 0.9285 6.7942865908893713E-01
X_16602163_SNP T A 0.2953 57 136 0.7577 8.7519826026901049E-01
X_16602177_SNP G A 0.2887 56 138 0.8243 9.9902589374848294E-01
X_16602183_SNP C T 0.1015 20 177 0.9466 7.6411109660243492E-01
X_16602222_SNP T C 0.3874 74 117 0.2839 1.7306463503780611E-01
X_16602240_SNP A T 0.4136 79 112 0.4965 3.6040223137366489E-01
X_16602243_SNP A G 0.3109 60 133 0.7455 8.6382132040095994E-01
X_16602300_SNP C T 0.4 76 114 0.3441 2.3416334368429081E-01
X_16602309_SNP T C 0.385 72 115 0.6364 4.4466893574322575E-01
X_16602390_SNP T C 0.301 59 137 0.8932 8.4763591951588024E-01
X_16602534_SNP C T 0.4569 90 107 0.6419 8.6179557734764423E-01
X_16602548_SNP T A 0.4673 93 106 0.8098 9.4336598569750252E-01
X_16602659_SNP G A 0.105 21 179 0.9529 7.0503891792758067E-01
X_16602794_INS ACATA A 0.05076 10 187 0.2365 4.9404490038076243E-01
X_16602799_SNP C A 0.1371 27 170 0.7506 5.3158697657559106E-01
X_16602806_DEL T TGTAGCACTACT 0.07614 15 182 0.139 1.4444417018022593E-01
X_16602810_SNP C G 0.0663 12 169 0.2982 6.1375661337316290E-01
X_16602820_SNP G A 0.0603 12 187 0.2354 5.4215523022653533E-01
X_16602847_SNP A G 0.08543 17 182 0.2429 2.2734696418793277E-01
X_16602854_SNP T G 0.4682 81 92 0.8692 7.8262232346814486E-01
X_16602868_SNP T G 0.08586 17 181 0.242 2.2608438784131213E-01
X_16602874_SNP T A 0.05528 11 188 0.3524 3.3797086705787849E-01
X_16602893_SNP G A 0.05076 10 187 0.3259 6.8959390569330137E-01
X_16602901_SNP T A 0.05076 10 187 0.3396 7.0912209547452942E-01
X_16602912_SNP T C 0.05556 11 187 0.3505 7.0296841440512781E-01
X_16602941_SNP G A 0.05528 11 188 0.4225 4.4634638478275179E-01
X_16602952_DEL G GGAAGCACATCACTCGG 0.4355 81 105 0.3744 2.7238213543822098E-01
X_16602990_SNP A G 0.0603 12 187 0.2354 5.4215523022653533E-01
X_16602992_SNP C G 0.4724 94 105 0.5188 4.8915996060262434E-01
X_16603002_SNP A G 0.4697 93 105 0.5237 4.9122606280343817E-01
X_16603091_SNP C T 0.4802 85 92 0.825 9.8600313583493704E-01
X_16603157_SNP C A 0.4923 96 99 0.412 6.7985298478947498E-01
X_16603174_SNP A C 0.3367 66 130 0.8054 9.9196388859026619E-01
X_16603177_SNP T A 0.3401 67 130 0.7586 9.7543869180395548E-01
X_16603255_SNP A G 0.4359 85 110 0.4175 5.5304661316144799E-01
X_16603450_SNP C T 0.4256 83 112 0.7864 7.5430648259755562E-01
X_16603588_SNP G A 0.1546 30 164 0.8519 9.6058247190232227E-01
X_16603600_SNP T C 0.1357 27 172 0.6368 8.7858200968401035E-01
X_16603606_SNP C T 0.1357 27 172 0.6368 8.7858200968401035E-01
X_16603717_SNP G A 0.4031 79 117 0.2035 6.1461772996485926E-02
X_16603722_SNP T C 0.06566 13 185 0.2436 2.9879576521284856E-01
X_16603724_INS AA A 0.06091 12 185 0.3398 3.3775354938532842E-01
X_16603727_SNP A C 0.05641 11 184 0.4901 4.6389932239495146E-01
X_16603730_INS TATTTATTTACCATAGTGG T 0.06091 12 185 0.3398 3.3775354938532842E-01
X_16603732_SNP T G 0.06091 12 185 0.3398 3.3775354938532842E-01
X_16603733_SNP T A 0.07035 14 185 0.327 3.8664279536357393E-01
X_16603735_SNP C A 0.06599 13 184 0.2197 3.0025112021932321E-01
X_16603744_SNP C T 0.07071 14 184 0.3245 3.6170144535908288E-01
X_16603774_SNP T C 0.08081 16 182 0.1192 7.9285095655958496E-02
X_16604014_SNP G A 0.05051 10 188 0.8094 7.9360682351537304E-01
X_16604124_SNP C T 0.2974 58 137 0.05537 1.8905168749450349E-02
X_16604156_SNP A G 0.2769 54 141 0.259 1.4405849532568127E-01
X_16604230_SNP C T 0.3401 67 130 0.8135 5.1205103358585147E-01
X_16604376_SNP G A 0.07538 15 184 0.8881 8.5190780724417492E-01
X_16604413_SNP C A 0.3333 64 128 0.939 6.9952043202317615E-01
X_16604483_SNP G T 0.1071 21 175 0.6465 5.6753062661240028E-01
X_16604509_INS AGATCTAA A 0.1935 36 150 0.7294 9.8518131149051091E-01
X_16604657_SNP C A 0.1744 34 161 0.8104 6.4704601614286505E-01
X_16604730_SNP G A 0.2347 46 150 0.1827 2.1473311603645262E-01
X_16604748_SNP G C 0.2031 39 153 0.2121 1.9459986899729831E-01
X_16604767_SNP C G 0.2704 53 143 0.1112 4.2430020914430364E-02
X_16604776_SNP A G 0.3282 64 131 0.01045 3.7663573342685906E-02
X_16604892_SNP C A 0.2299 43 144 0.0001362 1.1543146539643585E-04
X_16604987_SNP G A 0.06154 12 183 0.7714 7.7183006014075306E-01
X_16605021_SNP A G 0.1256 25 174 0.1377 1.1145380407619554E-01
X_16605074_SNP C T 0.1777 35 162 0.8902 9.5048409852853155E-01
X_16605276_SNP A G 0.12 24 176 0.1068 8.9677718456896760E-02
X_16605452_SNP A G 0.2292 44 148 0.3738 3.5377171840107702E-01
X_16605457_SNP G C 0.2335 46 151 0.3057 3.1946545873437815E-01
X_16605534_SNP G A 0.2424 48 150 0.134 1.2002544264538129E-01
X_16605641_SNP C T 0.224 43 149 0.128 1.2658606697835018E-01
X_16605676_SNP G T 0.2216 43 151 0.2755 2.5261229806463892E-01
X_16606073_SNP C G 0.3093 60 134 0.7195 9.4132362838002148E-01
X_16606128_SNP G C 0.155 31 169 0.752 3.8185051230678035E-01
X_16606155_SNP C G 0.2677 53 145 0.8093 7.7384555965083890E-01
X_16606173_SNP T C 0.1692 33 162 0.9513 5.3321314767321271E-01
X_16606189_SNP T C 0.4564 89 106 0.5852 6.2547035023427777E-01
X_16606212_SNP C T 0.4439 87 109 0.5645 5.9152679102601013E-01
X_16606248_SNP A G 0.2843 56 141 0.8748 7.7482444307621390E-01
X_16606365_SNP A G 0.2959 58 138 0.562 2.9905316189933373E-01
X_16606371_SNP A C 0.07216 14 180 0.5002 1.8115907737100112E-01
X_16606655_SNP A G 0.2812 54 138 0.06141 1.6110581072490290E-02
X_16606869_SNP C A 0.4948 96 98 0.6031 4.9257192657333959E-01
X_16606889_DEL C CTCCCAATCC 0.4615 84 98 0.5142 3.1971871200824298E-01
X_16606948_SNP A G 0.06533 13 186 0.7002 2.3992915530098813E-01
X_16606956_SNP G A 0.3216 64 135 0.6865 7.2427092665338244E-01
X_16606980_SNP C G 0.2513 49 146 0.4361 1.7993322315673266E-01
X_16606988_SNP C T 0.2576 51 147 0.4492 1.8518527685048936E-01
X_16606989_SNP G T 0.2551 50 146 0.4597 2.0704430184503686E-01
X_16606992_SNP G A 0.2576 51 147 0.4662 1.8708897839225536E-01
X_16607028_SNP A G 0.2576 51 147 0.4592 2.2290256053491342E-01
X_16607052_SNP G A 0.05528 11 188 0.6765 3.0677538051898212E-01
X_16607127_SNP A G 0.0603 12 187 0.03427 2.1912492725627845E-02
X_16607235_SNP C T 0.08 16 184 0.8851 4.7173984033736083E-01
X_16607310_SNP A C 0.085 17 183 0.4644 4.4366863089441400E-01
X_16607394_SNP C T 0.08543 17 182 0.4865 1.5381377284366426E-01
X_16607451_SNP T G 0.05025 10 189 0.5613 2.0450119563570812E-01
X_16607663_SNP A G 0.12 24 176 0.2014 6.8969511533371897E-01
X_16607703_SNP G A 0.3958 76 116 0.2081 5.2995206408020801E-01
X_16607781_SNP G T 0.4064 76 111 0.4653 2.2236962937081517E-01
X_16607838_SNP C A 0.2347 46 150 0.8995 9.1956372766253869E-01
X_16607976_SNP A G 0.1218 24 173 0.7247 6.1118700359663358E-01
X_16608288_SNP C T 0.09645 19 178 0.7469 5.7961265126723593E-01
X_16608452_SNP A C 0.1162 23 175 0.4173 7.8008331683085652E-01
X_16608608_DEL T TCTGGGC 0.1158 22 168 0.648 9.0327645415634983E-01
X_16608640_SNP G A 0.1392 27 167 0.9318 8.4776759392223577E-01
X_16608737_INS TGTGTAAATTGT T 0.1848 34 150 0.9719 8.7294540972238310E-01
X_16608787_SNP A C 0.1429 28 168 0.4629 3.5645754901608895E-01
X_16608815_SNP C T 0.148 29 167 0.6484 5.8048639044515571E-01
X_16608901_DEL A AA 0.25 47 141 0.09737 1.3658288766739213E-01
X_16608931_SNP A G 0.05 10 190 0.9396 9.5278364916910430E-01
X_16608976_SNP A G 0.2667 52 143 0.6667 3.4946876570866725E-01
X_16609042_SNP A T 0.2011 37 147 0.5265 5.4101530468449699E-01
X_16609056_SNP G T 0.3711 72 122 0.2625 4.0037926131387647E-01
X_16609068_SNP A G 0.1888 37 159 0.4173 5.1243748954871826E-01
X_16609089_SNP T C 0.05025 10 189 0.7545 3.3044484003825114E-01
X_16609182_SNP A G 0.2268 44 150 0.2571 5.1284191464892670E-01
X_16609357_DEL A AA 0.1707 28 136 0.9025 8.7508148990904089E-01
X_16609360_SNP G A 0.1677 28 139 0.9434 8.9807011935786929E-01
X_16609368_SNP A T 0.1667 27 135 0.6831 6.4424405159858167E-01
X_16609369_DEL A ATAT 0.1595 26 137 0.9924 9.8190492157997245E-01
X_16609374_SNP A T 0.1739 28 133 0.9396 9.9047925270752879E-01
X_16609430_SNP A T 0.2935 54 130 0.6152 7.1515946757283699E-01
X_16609435_SNP T A 0.3846 70 112 0.594 5.6788787405330177E-01
X_16609443_SNP C A 0.2567 48 139 0.4408 3.7825887983460715E-01
X_16609445_DEL ATCCATACA A 0.267 51 140 0.3722 3.2133193800085291E-01
X_16609516_SNP G A 0.1066 21 176 0.1704 2.0874909665116403E-01
X_16609522_INS TCGGGC A 0.1036 20 173 0.1688 1.8596103075272685E-01
X_16609551_DEL T TAGCTAAT 0.1081 20 165 0.05117 6.9515231762334678E-02
X_16609668_SNP T C 0.3231 63 132 0.5312 7.4415465396871094E-01
X_16609716_SNP C A 0.3246 62 129 0.6359 4.0793185993726522E-01
X_16609789_SNP G C 0.3367 66 130 0.9189 5.3408855960904167E-01
X_16609804_DEL ATGTA A 0.3462 63 119 0.8466 5.1282430465776274E-01
X_16609823_SNP T A 0.2812 54 138 0.8199 9.9127799130078353E-01
X_16609833_SNP C T 0.2857 56 140 0.915 6.1371746056440424E-01
X_16609842_SNP A G 0.2887 56 138 0.9527 6.9200223870140332E-01
X_16609875_SNP C T 0.3724 73 123 0.6675 4.9563876026967946E-01
X_16609889_SNP C T 0.3827 75 121 0.6429 5.8809450628203908E-01
X_16609892_SNP A G 0.3827 75 121 0.6774 6.1324667909486241E-01
X_16609903_SNP C T 0.399 79 119 0.7647 6.4754635273267858E-01
X_16609951_INS C GTG 0.4318 76 100 0.6615 7.1175039955335073E-01
X_16609988_SNP A T 0.05 10 190 0.2043 1.4507619639579361E-01
X_16610032_SNP A C 0.4154 81 114 0.4345 4.7309009656298262E-01
X_16610058_SNP A G 0.197 39 159 0.706 9.0277980164074045E-01
X_16610163_SNP C G 0.1407 28 171 0.02317 8.7268736127219193E-02
X_16610282_SNP A T 0.4607 88 103 0.7769 8.1478918498505426E-01
X_16610349_SNP C A 0.06186 12 182 0.4045 4.8878995659746238E-01
X_16610380_SNP T C 0.06061 12 186 0.004929 3.1989379734044913E-02
X_16610381_SNP A G 0.06061 12 186 0.004517 3.0032880609660383E-02
X_16610394_SNP G A 0.2398 47 149 0.6673 8.1625079231862951E-01
X_16610395_SNP G A 0.3385 66 129 0.2858 3.6641144317739816E-01
X_16610446_SNP A C 0.268 52 142 0.6928 8.7156959291979796E-01
X_16610461_SNP T G 0.2769 54 141 0.8643 8.9550871837030277E-01
X_16610549_SNP C A 0.1574 31 166 0.6061 5.4488265363763166E-01
X_16610555_SNP T G 0.1218 24 173 0.6529 5.2358798099172521E-01
X_16610636_SNP A G 0.2539 49 144 0.532 3.5926058005695471E-01
X_16611097_SNP A G 0.2291 41 138 0.2931 3.2679327178493489E-01
X_16611192_SNP T G 0.3636 64 112 0.936 9.6455549551405895E-01
X_16611195_SNP A T 0.3952 66 101 0.7467 8.5646174748557591E-01
X_16611199_SNP G A 0.3667 66 114 0.9798 8.9110155735865515E-01
X_16611229_SNP A G 0.3492 66 123 0.7671 6.3064607309390341E-01
X_16611232_SNP C T 0.07143 14 182 0.3847 6.3131440361063362E-01
X_16611238_SNP A C 0.07179 14 181 0.3869 6.3369785888799934E-01
X_16611242_SNP A G 0.4301 83 110 0.7789 9.3134436753254479E-01
X_16611256_SNP A G 0.05025 10 189 0.5451 4.4326961874973048E-01
X_16611259_SNP C A 0.05025 10 189 0.5451 4.4326961874973048E-01
X_16611273_SNP T C 0.05025 10 189 0.5451 4.4326961874973048E-01
X_16611347_SNP A G 0.1421 28 169 0.6799 6.7337909547644115E-01
X_16611404_SNP C A 0.1289 25 169 0.5846 5.6062915491204635E-01
X_16611405_SNP C T 0.1414 28 170 0.4769 4.6113887710803270E-01
X_16611528_SNP G A 0.2383 46 147 0.6141 9.4966196879682685E-01
X_16611599_SNP T C 0.08854 17 175 0.6394 8.8305709741571714E-01
X_16611612_SNP G A 0.1077 21 174 0.6299 8.1443862878655526E-01
X_16611638_SNP T C 0.06533 13 186 0.3997 4.3589615543663418E-01
X_16611761_SNP T C 0.1523 30 167 0.4652 8.7414933618846558E-01
X_16611878_SNP C T 0.1351 25 160 0.3323 4.5289999428468231E-01
X_16611885_SNP A G 0.05263 10 180 0.2304 3.2599912077511028E-01
X_16611886_SNP G A 0.05319 10 178 0.2335 3.4525047983253698E-01
X_16611891_SNP A G 0.05348 10 177 0.2331 3.4201561537683833E-01
X_16612101_SNP T G 0.1206 24 175 0.5351 7.4643158303777990E-01
X_16612135_SNP A T 0.2563 51 148 0.001036 1.2002506746657193E-03
X_16612141_SNP C A 0.1421 28 169 0.001703 6.3376389872254817E-04
X_16612166_SNP A G 0.3402 66 128 0.08376 4.7207742069633130E-02
X_16612178_SNP T C 0.4583 88 104 0.02138 1.7929119447402501E-02
X_16612240_SNP T C 0.2576 51 147 0.0027 3.0188496852066146E-03
X_16612252_INS C TT 0.1467 27 157 0.001791 5.3654029292385635E-04
X_16612310_SNP G C 0.07538 15 184 0.3142 4.0041414712118506E-01
X_16612319_SNP C T 0.07071 14 184 0.2401 3.1532752397671537E-01
X_16612508_DEL G GG 0.05641 11 184 0.4062 5.2966836875391365E-01
X_16612595_SNP A C 0.05699 11 182 0.1698 2.4076358180006152E-01
X_16612621_SNP A G 0.3005 58 135 0.4997 5.6109429443348535E-01
X_16612657_INS TG T 0.06667 13 182 0.3701 5.0349840630973808E-01
X_16612697_SNP T A 0.06701 13 181 0.8342 8.0602403432381986E-01
X_16612808_SNP C T 0.1574 31 166 0.2765 2.5765687021053363E-01
X_16612830_SNP C G 0.2423 47 147 0.1146 1.7126700538463557E-01
X_16612943_SNP T G 0.1289 25 169 0.6442 4.4306027033232176E-01
X_16612966_SNP T C 0.07035 14 185 0.768 8.2547621956650019E-01
X_16613120_SNP T C 0.06 12 188 0.4522 5.5731368896595224E-01
X_16613138_SNP A G 0.06 12 188 0.4522 5.5731368896595224E-01
X_16613276_SNP A G 0.388 71 112 0.4071 6.6166871351444478E-01
X_16613373_SNP T G 0.3886 68 107 0.4739 6.0763514753943859E-01
X_16613414_SNP T G 0.453 82 99 0.5977 7.7277411122660777E-01
X_16613415_SNP G C 0.236 42 136 0.648 9.6317353233509651E-01
X_16613474_SNP A C 0.1735 34 162 0.4274 6.8324614615881574E-01
X_16613489_SNP G A 0.07732 15 179 0.001733 1.8227441404059273E-02
X_16613515_SNP G A 0.1218 24 173 0.05356 1.6780523549322612E-01
X_16613520_SNP G A 0.1888 37 159 0.433 4.9556489099475576E-01
X_16613553_SNP A C 0.1675 33 164 0.6014 7.1001149115751594E-01
X_16613555_DEL G GCAACTATTAG 0.1015 20 177 0.01652 7.3387044559396736E-02
X_16613564_SNP A T 0.2601 45 128 0.9217 8.7365214014007164E-01
X_16613565_SNP G A 0.4602 81 95 0.993 9.1121091241354990E-01
X_16613594_SNP T G 0.08163 16 180 0.002946 2.7100937206221361E-02
X_16613612_SNP A C 0.3179 62 133 0.1505 1.4327811836282656E-01
X_16613711_DEL ACT A 0.4865 90 95 0.6916 8.0653717392306978E-01
X_16613763_SNP C T 0.07035 14 185 0.3254 5.6133290695584193E-01
X_16613764_DEL C CTCTGTC 0.07035 14 185 0.3254 5.6133290695584193E-01
X_16613778_SNP A C 0.3212 62 131 0.6122 7.8573093469621791E-01
X_16613801_SNP G A 0.4309 81 107 0.8168 9.8789346929568100E-01
X_16614024_INS TATAT T 0.09189 17 168 0.1032 3.0904089704500282E-01
X_16614089_SNP C A 0.06599 13 184 0.6626 8.0326427964622715E-01
X_16614322_SNP C T 0.2111 38 142 0.5883 3.4260696521768941E-01
X_16614753_SNP G A 0.09474 18 172 0.9913 9.8028802897701606E-01
X_16614764_SNP A T 0.3895 74 116 0.5437 6.5363431043042541E-01
X_16614766_SNP T C 0.09794 19 175 0.9027 8.8167061980123407E-01
X_16614781_SNP C T 0.2806 55 141 0.5302 3.6220611645531819E-01
X_16614804_SNP C G 0.09845 19 174 0.9084 9.0123598136677907E-01
X_16614871_SNP G T 0.2328 44 145 0.4316 3.9878123168639013E-01
X_16614876_MNP TGG AAC 0.276 53 139 0.6235 7.1654618183349039E-01
X_16614877_DEL G GGGAAG 0.07143 14 182 0.5629 9.6342559115133619E-01
X_16614889_SNP G C 0.2757 51 134 0.713 8.8698413400184939E-01
X_16614902_SNP T C 0.2031 39 153 0.7294 7.1571195848405766E-01
X_16614922_SNP T G 0.07254 14 179 0.4445 7.8749301506911595E-01
X_16614927_SNP G A 0.2576 51 147 0.4967 4.1928318410279686E-01
X_16614935_SNP C T 0.2708 52 140 0.3565 4.5097856562813432E-01
X_16614942_SNP G A 0.06736 13 180 0.6154 9.9444500653805357E-01
X_16614960_SNP A C 0.05435 10 174 0.3114 6.2936321390929617E-01
X_16615008_SNP C A 0.05917 10 159 0.8744 7.0595492271957205E-01
X_16615035_MNP GAA ACC 0.0582 11 178 0.6524 9.1250885723153141E-01
X_16615046_SNP A T 0.06771 13 179 0.4717 7.1387804720182757E-01
X_16615118_SNP T A 0.1005 20 179 0.3447 3.5423469502103655E-01
X_16615175_SNP A T 0.1777 35 162 0.2378 4.7586063629227826E-01
X_16615285_SNP T C 0.06186 12 182 0.001024 5.6036183445856897E-04
X_16615328_DEL AA A 0.1105 21 169 0.6602 9.5089047502528323E-01
X_16615341_SNP T C 0.1071 21 175 0.703 9.9869363753625762E-01
X_16615346_SNP T C 0.1026 20 175 0.7942 8.2853706617211231E-01
X_16615659_SNP T C 0.2316 44 146 0.5966 8.9942263967039804E-01
X_16615710_SNP T C 0.3529 66 121 0.08181 1.1203473807003350E-01
X_16615883_SNP C T 0.4772 94 103 0.9825 7.6034893529841308E-01
X_16615886_SNP G T 0.466 89 102 0.8696 4.6794774675749895E-01
X_16615887_SNP G C 0.4715 91 102 0.8301 4.1800621484177991E-01
X_16615889_SNP A T 0.4691 91 103 0.9712 5.1963611768743312E-01
X_16615891_SNP G A 0.4639 90 104 0.9932 5.7352752142155417E-01
X_16615892_SNP C T 0.4667 91 104 0.9388 5.9324487149231397E-01
X_16615898_SNP T C 0.4579 87 103 0.8814 6.2727900457092245E-01
X_16615909_SNP T C 0.4667 91 104 0.8966 7.4192843844441281E-01
X_16615910_SNP C A 0.4667 91 104 0.8792 4.2640719665065629E-01
X_16615912_SNP T A 0.4767 92 101 0.9698 6.4477106317594346E-01
X_16615913_SNP A C 0.4688 90 102 0.9483 5.7167112542572418E-01
X_16615927_SNP A T 0.4745 93 103 0.9907 6.0359020089614579E-01
X_16615937_DEL T TAACG 0.4772 94 103 0.9081 5.2986821191046307E-01
X_16615943_SNP C G 0.4688 90 102 0.8196 4.8310845176759931E-01
X_16615945_SNP T A 0.4742 92 102 0.9156 5.8119896643823932E-01
X_16615946_SNP C T 0.4769 93 102 0.9676 6.3322069354190336E-01
X_16615948_SNP A T 0.4767 92 101 0.8374 4.8646578784859162E-01
X_16615952_SNP A T 0.4688 90 102 0.9314 5.4394279276588331E-01
X_16615953_SNP C A 0.474 91 101 0.9395 5.1846747113912683E-01
X_16615961_SNP G A 0.4767 92 101 0.9163 5.2922698358873577E-01
X_16615962_DEL T TTTAT 0.4715 91 102 0.975 6.3279432255433132E-01
X_16615975_SNP G A 0.05584 11 186 0.891 9.8454348252403567E-01
X_16616019_SNP T C 0.06091 12 185 0.828 6.2822685296926428E-01
X_16616031_SNP A T 0.1979 38 154 0.1498 3.7758305107031875E-01
X_16616033_SNP T A 0.2031 39 153 0.3248 6.1588913459660777E-01
X_16616052_SNP C A 0.1947 37 153 0.4192 7.2541621630060327E-01
X_16616160_SNP T A 0.1531 30 166 0.3495 3.5845950992558673E-01
X_16616161_SNP T C 0.1531 30 166 0.6325 7.5155520430008560E-01
X_16616175_SNP T C 0.3523 68 125 0.8687 8.0329816039146706E-01
X_16616313_SNP T C 0.1917 37 156 0.008976 3.3373303485077353E-02
X_16616331_SNP G C 0.05263 10 180 0.7796 9.3066148626134693E-01
X_16616338_SNP A G 0.2804 53 136 0.7654 8.6338119980977690E-01
X_16616356_SNP C A 0.3743 67 112 0.1041 8.7415289434963239E-02
X_16616398_SNP C T 0.1856 36 158 0.01402 5.1042498178216267E-02
X_16616404_SNP C T 0.1885 36 155 0.005196 2.6891116152090253E-02
X_16616417_SNP G A 0.1547 28 153 0.01693 6.3151857952704296E-02
X_16616436_SNP A C 0.3516 64 118 0.09654 1.6201985098194482E-01
X_16616463_SNP C G 0.1534 29 160 0.001374 4.3395696595391314E-03
X_16616467_SNP G A 0.375 66 110 0.09754 1.6169299354759537E-01
X_16616478_SNP A G 0.1444 27 160 0.003061 9.7439028127103144E-03
X_16616506_SNP A G 0.125 23 161 0.000742 2.2352573328099281E-03
X_16616526_SNP A G 0.3626 66 116 0.06738 9.3155177309029003E-02
X_16616536_SNP T C 0.3575 64 115 0.09705 1.3236364019851710E-01
X_16616572_SNP A G 0.1421 27 163 0.0009949 3.8897012482017874E-03
X_16616589_SNP T G 0.2896 53 130 0.7504 5.4115083187172652E-01
X_16616694_SNP A C 0.125 24 168 0.005659 2.1310627223575511E-02
X_16616702_SNP G A 0.134 26 168 0.001242 5.9957041488262024E-03
X_16616705_SNP A G 0.4492 84 103 0.06847 1.3683624296380525E-01
X_16616791_SNP C T 0.085 17 183 0.9522 6.9072095045505488E-01
X_16616796_SNP A C 0.0804 16 183 0.8487 8.8421012010152733E-01
X_16616809_SNP T C 0.4541 89 107 0.121 2.0078171862289962E-01
X_16616874_SNP A C 0.3421 65 125 0.6978 8.5914556058625480E-01
X_16616973_SNP C A 0.4421 84 106 0.1177 6.0076473355148881E-02
X_16616990_SNP T C 0.14 28 172 0.3402 5.2611258285011775E-01
X_16617000_SNP C T 0.2828 56 142 0.03735 3.9926368548681021E-02
X_16617022_INS C CCATTTCTGCAACTC 0.4392 83 106 0.1251 2.6563395783794364E-01
X_16617062_SNP C T 0.2741 54 143 0.1224 1.9192641335888394E-01
X_16617073_SNP T C 0.1276 25 171 0.643 7.2274289318798712E-01
X_16617125_SNP C T 0.2953 57 136 0.05425 6.2218850580043714E-02
X_16617238_SNP A T 0.2 39 156 0.03425 1.2882637483999204E-01
X_16617246_SNP G T 0.2615 51 144 0.3735 4.4795010756629439E-01
X_16617248_INS TT T 0.1094 21 171 0.5865 4.5467117231564735E-01
X_16617249_SNP T A 0.4894 92 96 0.2965 3.6406585586263585E-01
X_16617254_SNP A C 0.1186 23 171 0.8511 7.5603560047807195E-01
X_16617277_SNP T C 0.1846 36 159 0.3081 6.1849560160552386E-01
X_16617279_SNP T C 0.2552 49 143 0.7829 9.4995352268954281E-01
X_16617283_SNP A T 0.2653 52 144 0.721 8.6451120652229330E-01
X_16617307_SNP C T 0.1237 24 170 0.5108 4.7144208426660805E-01
X_16617311_SNP T C 0.2615 51 144 0.5986 7.2847385941913112E-01
X_16617315_SNP C A 0.2591 50 143 0.6681 8.0251428346056497E-01
X_16617316_SNP A C 0.2677 53 145 0.5835 7.2010663493932769E-01
X_16617330_SNP A T 0.3089 59 132 0.02413 3.2678510152267345E-02
X_16617372_SNP T A 0.4211 80 110 0.01067 2.2332129440845099E-02
X_16617373_SNP A G 0.4227 82 112 0.01401 3.0821910980599630E-02
X_16617387_SNP G A 0.2653 52 144 0.6071 6.8888808920611488E-01
X_16617391_DEL T TAATGTTTCCTTAAA 0.4286 84 112 0.009706 2.0219067805963283E-02
X_16617420_SNP A C 0.2539 49 144 0.7304 6.0082542778952064E-01
X_16617431_INS TC T 0.2475 49 149 0.6677 5.4490664453814786E-01
X_16617445_SNP C T 0.3021 58 134 0.02798 3.6240231950387079E-02
X_16617456_INS A ACTGCCTGTGATTA 0.2595 48 137 0.05898 7.8136934177873124E-02
X_16617469_SNP T G 0.2526 49 145 0.6221 4.7598051734319424E-01
X_16617696_SNP T C 0.4053 77 113 0.9041 9.8081836554276647E-01
X_16617697_SNP T G 0.4118 77 110 0.993 9.7654282976903517E-01
X_16617708_SNP C T 0.4197 81 112 0.7873 7.8343823542733027E-01
X_16617827_SNP T G 0.05556 11 187 0.8673 5.6785119701952591E-01
X_16617891_SNP T G 0.1675 33 164 0.3275 3.2503707926392145E-01
X_16617917_SNP T C 0.2764 55 144 0.5901 6.7280168617022840E-01
X_16617922_SNP G T 0.1371 27 170 0.00374 1.7030813830755855E-02
X_16617995_SNP G A 0.4757 88 97 0.1767 2.1361105771289646E-01
X_16618007_SNP C A 0.477 83 91 0.1372 1.5871370503721360E-01
X_16618037_SNP A C 0.2646 50 139 0.6193 6.9671624677442656E-01
X_16618042_SNP T C 0.2684 51 139 0.6551 7.3950857983507801E-01
X_16618058_SNP C T 0.3065 57 129 0.3221 3.3168163215973234E-01
X_16618072_SNP A G 0.4649 86 99 0.09591 1.0627739284520721E-01
X_16618078_DEL AA A 0.4942 85 87 0.09109 1.3548664565682034E-01
X_16618083_SNP T C 0.4709 89 100 0.12 1.5766163952326362E-01
X_16618089_SNP C T 0.4725 86 96 0.1785 2.1415661461334634E-01
X_16618184_SNP T C 0.4793 81 88 0.05061 5.3502779422240791E-02
X_16618330_SNP T C 0.2649 49 136 0.6578 6.9610187228586518E-01
X_16618375_DEL T TT 0.2164 37 134 0.2281 1.1949994455395374E-01
X_16618406_INS AA A 0.2188 42 150 0.1942 1.4382661173848876E-01
X_16618441_SNP G A 0.2435 47 146 0.2717 2.3328644229985041E-01
X_16618448_SNP C A 0.2959 58 138 0.1202 2.2464825365936736E-01
X_16618461_SNP G A 0.3886 75 118 0.1003 9.5238073605004914E-02
X_16618578_SNP A G 0.2449 48 148 0.1479 2.2805230921478603E-01
X_16618609_SNP A G 0.2092 41 155 0.7905 9.4031833961693234E-01
X_16618625_SNP A T 0.2062 40 154 0.8157 8.9930100628164455E-01
X_16618804_SNP G A 0.276 53 139 0.3304 7.5408504349346250E-01
X_16618917_SNP G T 0.1487 29 166 0.9087 8.0892179333016934E-01
X_16618925_SNP T C 0.25 48 144 0.06814 1.6345361388137603E-01
X_16618940_SNP C A 0.4197 81 112 0.2345 3.6293360808475961E-01
X_16619040_SNP T A 0.4227 82 112 0.9376 7.6536750209412008E-01
X_16619120_SNP C T 0.055 11 189 0.178 1.3503806686676834E-01
X_16619402_SNP G A 0.198 39 158 0.7499 6.2327027119294331E-01
X_16619462_SNP A G 0.3763 73 121 0.1025 2.1975430089134385E-01
X_16619471_SNP C G 0.352 69 127 0.3257 5.4978411644278036E-01
X_16619495_SNP T C 0.349 67 125 0.3544 5.8466713059975550E-01
X_16619504_SNP T C 0.4896 94 98 0.3362 5.1534387820354866E-01
X_16619507_SNP C A 0.4663 90 103 0.3589 4.9432502834269787E-01
X_16619508_SNP G C 0.4897 95 99 0.2837 4.2507381919433984E-01
X_16619563_SNP G T 0.05114 9 167 0.01683 2.3051808704833244E-02
X_16619603_SNP A G 0.3814 74 120 0.2467 5.2638580743804719E-01
X_16619659_SNP G A 0.4895 93 97 0.04208 9.2594636366326699E-02
X_16619676_SNP G A 0.132 26 171 0.9841 9.0937299318725329E-01
X_16619677_SNP T G 0.1684 33 163 0.9278 8.5659382233263393E-01
X_16619679_SNP C A 0.3041 59 135 0.2149 4.3947604293956866E-01
X_16619731_SNP A G 0.1658 32 161 0.03265 5.7677926769176852E-02
X_16619821_SNP G T 0.2674 50 137 0.2719 3.4982237840570807E-01
X_16619869_SNP C T 0.492 92 95 0.08624 1.0291483306864413E-01
X_16619924_SNP G T 0.3886 75 118 0.1083 2.6098347224059215E-01
X_16619945_DEL A AA 0.4526 86 104 0.06374 1.0077962539329610E-01
X_16620001_DEL T TTACA 0.05076 10 187 0.6852 5.5782416543785829E-01
X_16620004_SNP A C 0.1944 35 145 0.4126 9.4490221040682743E-01
X_16620013_SNP A G 0.4485 87 107 0.07915 1.1768850032025002E-01
X_16620037_SNP C G 0.4503 86 105 0.1319 2.0914150603124582E-01
X_16620060_SNP T A 0.4508 87 106 0.123 1.7684610924568533E-01
X_16620070_SNP A T 0.1919 38 160 0.2399 1.1001925409141722E-01
X_16620084_SNP C T 0.2551 50 146 0.1012 3.9648984344118621E-02
X_16620111_SNP C T 0.2081 41 156 0.3525 2.1613694022520147E-01
X_16620127_SNP G A 0.2449 48 148 0.1553 1.3666746381163064E-01
X_16620174_SNP G A 0.2865 55 137 0.1922 4.1655557697090317E-01
X_16620202_SNP C T 0.4175 81 113 0.05219 4.9693232213672098E-02
X_16620212_DEL G GCGG 0.1667 32 160 0.4484 5.2982929157342684E-01
X_16620239_SNP T A 0.2615 51 144 0.9047 6.7670870734349897E-01
X_16620282_SNP A G 0.4898 96 100 0.268 3.2275179275834198E-01
X_16620457_SNP T A 0.171 33 160 0.08117 4.0427341600306288E-01
X_16620467_SNP A C 0.05025 10 189 0.1882 1.1199391121259550E-01
X_16620493_SNP T C 0.05025 10 189 0.7294 7.4099212706696949E-01
X_16620867_SNP G A 0.06154 12 183 0.8788 7.1487836879815414E-01
X_16621037_SNP G A 0.08287 15 166 0.2391 1.9004924123451428E-01
X_16621047_SNP T C 0.06011 11 172 0.8939 9.3061746235410270E-01
X_16621099_SNP C T 0.2573 44 127 0.119 7.6591248037928356E-02
X_16621103_SNP G A 0.237 41 132 0.1701 1.2732769221310758E-01
X_16621109_SNP G A 0.4311 72 95 0.8304 8.3673289944519857E-01
X_16621146_SNP A T 0.4556 77 92 0.9788 9.7035689637611722E-01
X_16621197_SNP T G 0.4396 80 102 0.7536 6.3240264842869709E-01
X_16621217_SNP C A 0.4432 82 103 0.9188 9.7423163744241048E-01
X_16621227_SNP G A 0.05584 11 186 0.2467 1.7054492727068971E-01
X_16621234_SNP G A 0.1077 21 174 0.6581 5.3532647410412104E-01
X_16621238_SNP C T 0.4352 84 109 0.8169 7.0358328603018672E-01
X_16621245_SNP T C 0.4462 87 108 0.9093 8.0157901678283316E-01
X_16621246_SNP A C 0.4439 83 104 0.9726 9.1698435942458723E-01
X_16621252_SNP T C 0.4433 86 108 0.8413 7.6791235312558404E-01
X_16621254_SNP A T 0.4416 87 110 0.7546 6.5514343297280608E-01
X_16621256_SNP A C 0.4513 88 107 0.8844 7.9802971385019905E-01
X_16621257_SNP C G 0.09645 19 178 0.5086 3.9708275088299627E-01
X_16621289_SNP G T 0.4462 87 108 0.7897 6.4705395752591199E-01
X_16621294_SNP G A 0.4513 88 107 0.8624 7.4998861372460857E-01
X_16621310_SNP A G 0.4213 83 114 0.8283 7.6810626631576029E-01
X_16621330_SNP T A 0.4227 82 112 0.9082 9.0348585436284201E-01
X_16621331_SNP C T 0.4154 81 114 0.7653 7.3440527840565761E-01
X_16621432_SNP T A 0.3144 61 133 0.2254 3.6584507070374139E-01
X_16621438_SNP C T 0.4497 85 104 0.6702 7.5935505857831131E-01
X_16621478_SNP T C 0.07538 15 184 0.8558 5.7102166068659121E-01
X_16621563_SNP A G 0.1675 33 164 0.8155 8.0198155635032220E-01
X_16621572_SNP A G 0.1717 34 164 0.8055 8.0661783791964958E-01
X_16621636_DEL G GTG 0.3913 72 112 0.2321 5.5202621207434965E-01
X_16621745_SNP T C 0.05556 11 187 0.5068 2.8950879731947055E-01
X_16621952_SNP T G 0.3418 67 129 0.08374 8.1866262187125546E-02
X_16621960_SNP T C 0.3351 65 129 0.06989 7.4814232885137777E-02
X_16621970_SNP G A 0.3333 64 128 0.08825 9.0148660842278683E-02
X_16622123_SNP C T 0.3692 72 123 0.6969 5.2076798074445918E-01
X_16622216_SNP G A 0.4188 80 111 0.8 6.2367159390422877E-01
X_16622378_SNP T C 0.433 84 110 0.2379 1.9729628773171792E-01
X_16622471_SNP A G 0.07179 14 181 0.0004273 1.5243861664755824E-03
X_16622480_SNP T C 0.08081 16 182 0.001709 1.0733881538221098E-03
X_16622520_SNP C A 0.1313 26 172 0.008123 1.1911887134338084E-02
X_16622522_SNP A T 0.1224 24 172 0.006934 1.0631356470817086E-02
X_16622558_SNP T C 0.1276 25 171 0.002837 6.6700883756194802E-03
X_16622576_SNP G A 0.1173 23 173 0.4767 4.9646486610716800E-01
X_16622701_SNP C T 0.2386 47 150 0.6631 6.9485116363360622E-01
X_16622702_SNP T A 0.2538 50 147 0.8137 9.5963617493369013E-01
X_16622705_DEL CC C 0.2674 50 137 0.9993 8.1119996468633260E-01
X_16622724_DEL T TGGATGCACGGAT 0.1405 26 159 0.7196 7.3350685757540135E-01
X_16622781_SNP A G 0.2412 48 151 0.8407 4.9678973666230197E-01
X_16622784_SNP G A 0.2386 47 150 0.7675 4.0996919437987833E-01
X_16622845_SNP T C 0.5 99 99 0.4115 7.6290301721388698E-01
X_16622875_SNP T C 0.1684 33 163 0.9295 7.8907989105129950E-01
X_16622941_SNP C T 0.4688 90 102 0.3326 3.6661798054441985E-01
X_16622977_SNP C G 0.4742 92 102 0.4789 5.1850765165794421E-01
X_16623007_SNP C T 0.05556 11 187 0.6888 7.0264168444346853E-01
X_16623013_SNP G A 0.06061 12 186 0.04461 4.9540091328455486E-02
X_16623016_SNP T C 0.06061 12 186 0.04408 5.4252226407131267E-02
X_16623160_SNP A G 0.3368 64 126 0.8527 9.3026315427830109E-01
X_16623177_SNP A G 0.2917 56 136 0.6783 8.3159604746711058E-01
X_16623235_SNP G C 0.3232 64 134 0.6319 7.4987943867004514E-01
X_16623259_SNP T C 0.4133 81 115 0.3481 6.4570427897932658E-01
X_16623339_SNP T C 0.2284 45 152 0.5887 5.6208982400936014E-01
X_16623386_SNP T A 0.2857 56 140 0.4284 5.5102359356598485E-01
X_16623474_SNP A T 0.1865 36 157 0.819 8.6966086037995449E-01
X_16623483_SNP G A 0.2538 50 147 0.3475 4.6835394082374104E-01
X_16623507_SNP A G 0.1949 38 157 0.4301 4.0132349059143846E-01
X_16623557_SNP A G 0.1939 38 158 0.3209 3.2952798498725344E-01
X_16623599_SNP T G 0.3093 60 134 0.819 9.8056429284861613E-01
X_16623605_SNP G A 0.2923 57 138 0.7859 9.8960582693572330E-01
X_16623677_SNP A G 0.07035 14 185 0.02186 6.0988764291700637E-02
X_16623740_SNP C T 0.202 40 158 0.06868 1.0341663487176533E-01
X_16623801_SNP T A 0.1162 23 175 0.5328 3.9136793781030277E-01
X_16623871_SNP A G 0.2462 48 147 0.755 7.3166941801792984E-01
X_16623896_SNP C T 0.2359 46 149 0.6012 8.2953468240277628E-01
X_16624063_SNP A G 0.2835 55 139 0.8421 7.3916822550384143E-01
X_16624092_SNP C A 0.3112 61 135 0.6084 9.5649722420867811E-01
X_16624100_SNP G T 0.3538 69 126 0.4805 7.6186610875257388E-01
X_16624211_SNP C A 0.1466 28 163 0.1985 3.8762219027182065E-01
X_16624294_SNP C A 0.3802 73 119 0.5746 9.6551904925435905E-01
X_16624304_SNP T G 0.2435 47 146 0.9448 9.6355887684908759E-01
X_16624415_SNP G A 0.3443 63 120 0.279 5.8500458073194883E-01
X_16624450_SNP G A 0.4888 87 91 0.1515 3.1686121624222074E-01
X_16624487_SNP T A 0.4628 87 101 0.03055 9.7459530160145191E-02
X_16624534_SNP C T 0.3184 57 122 0.7164 7.0674909027595589E-01
X_16624537_SNP A T 0.3297 61 124 0.5181 5.5691486863192319E-01
X_16624541_SNP T A 0.3708 66 112 0.3444 3.0804653967460138E-01
X_16624546_DEL A AA 0.2303 38 127 0.975 8.3316416354255496E-01
X_16624559_SNP G T 0.369 69 118 0.5696 5.4944663628230717E-01
X_16624562_SNP A T 0.3651 69 120 0.5232 4.9933035582337792E-01
X_16624568_SNP T A 0.328 61 125 0.617 6.3094889078648730E-01
X_16624571_SNP A C 0.306 56 127 0.7646 7.2483761866879126E-01
X_16624581_SNP A T 0.3122 59 130 0.8284 8.0857160026954866E-01
X_16624608_SNP A T 0.1218 24 173 0.1069 2.0939305938290764E-01
X_16624622_SNP G A 0.268 52 142 0.8948 9.7006832640212370E-01
X_16624625_SNP T C 0.2667 52 143 0.9324 9.8231245791734600E-01
X_16624629_SNP G T 0.433 84 110 0.2864 2.8369271136982255E-01
X_16624635_SNP A G 0.1531 30 166 0.1426 1.9031599819706579E-01
X_16624647_SNP C T 0.1531 30 166 0.1548 2.0949432408071389E-01
X_16624715_SNP A G 0.1515 30 168 0.1314 1.8123803496413304E-01
X_16624726_SNP C G 0.3553 70 127 0.4711 5.2420302019844223E-01
X_16624772_SNP A T 0.4162 82 115 0.1646 1.7326172917914240E-01
X_16624870_SNP C T 0.4293 85 113 0.04265 5.7711737061419716E-02
X_16624904_SNP G A 0.4197 81 112 0.08208 1.1813633965422699E-01
X_16625169_SNP T C 0.1726 34 163 0.7963 7.5282699333629799E-01
X_16625229_SNP T G 0.1675 33 164 0.7093 4.1744326340162530E-01
X_16625252_SNP A G 0.1675 33 164 0.8674 7.6246573228477976E-01
X_16625259_SNP T G 0.3535 70 128 0.5513 5.9481650426435717E-01
X_16625305_SNP C T 0.1503 29 164 0.7354 6.5177310424296753E-01
X_16625321_SNP A G 0.1692 33 162 0.2614 1.9949934981194029E-01
X_16625366_SNP T C 0.1684 33 163 0.1877 1.7168408221734111E-01
X_16625378_SNP C T 0.3523 68 125 0.3694 4.4881882899771297E-01
X_16625384_SNP C T 0.3575 69 124 0.3133 3.3753136551889762E-01
X_16625481_SNP T G 0.09231 18 177 0.5041 4.2326173390226318E-01
X_16625522_SNP C T 0.3351 65 129 0.3362 3.5183149970426053E-01
X_16625570_SNP C T 0.1378 27 169 0.9347 8.4645571511092066E-01
X_16625597_SNP C T 0.1047 20 171 0.8798 7.5614169429902323E-01
X_16625777_SNP A G 0.07216 14 180 0.5693 6.1322807689612202E-01
X_16625795_SNP A G 0.2386 47 150 0.2813 2.8231888713020747E-01
X_16625849_SNP T C 0.1667 33 165 0.7979 6.8968918226471732E-01
X_16625915_SNP T C 0.3229 62 130 0.119 1.8769150083973851E-01
X_16626047_SNP T C 0.2915 58 141 0.723 8.9050796680688105E-01
X_16626049_SNP G A 0.2386 47 150 0.2692 3.3489731908074916E-01
X_16626053_SNP A C 0.07772 15 178 0.298 2.5399664571274894E-01
X_16626055_SNP A T 0.3724 73 123 0.2667 4.3066371555263039E-01
X_16626058_SNP A C 0.07772 15 178 0.4746 4.4664426336557639E-01
X_16626102_SNP T A 0.4844 93 99 0.4866 5.3808781917204729E-01
X_16626121_SNP A T 0.2663 53 146 0.5376 6.2153326879723192E-01
X_16626128_SNP G A 0.2602 51 145 0.6495 7.2919623115773935E-01
X_16626243_SNP T A 0.4656 88 101 0.6206 5.5329732075093963E-01
X_16626261_SNP T C 0.4712 90 101 0.7037 5.9206600998511505E-01
X_16626291_SNP T A 0.09184 18 178 0.5619 4.5633939726361916E-01
X_16626297_SNP C A 0.4894 92 96 0.4309 4.6857799680772205E-01
X_16626363_SNP C T 0.06 12 188 0.03342 5.5679350426584506E-02
X_16626418_SNP A G 0.1307 26 173 0.924 9.3956159586824217E-01
X_16626448_SNP A G 0.07222 13 167 0.1623 1.1154343185601734E-01
X_16626609_SNP C T 0.09744 19 176 0.9668 8.0726653544293203E-01
X_16626735_SNP T C 0.132 26 171 0.8475 9.5767669732578820E-01
X_16626959_SNP T C 0.05528 11 188 0.3329 3.9498582528775361E-01
X_16626984_SNP T G 0.11 22 178 0.2725 3.0481377689691846E-01
X_16627050_SNP A G 0.1495 29 165 0.9233 8.7858298010333413E-01
X_16627140_SNP A T 0.3214 63 133 0.8465 9.8491297270804046E-01
X_16627166_DEL A AA 0.3224 59 124 0.686 7.4056022834097646E-01
X_16627580_SNP A G 0.2245 44 152 0.8215 9.1110569151932086E-01
X_16627662_INS A AATCGCCATCCA 0.3793 66 108 0.6211 8.8384803256368283E-01
X_16627668_SNP G T 0.4796 94 102 0.5639 7.9242166751358800E-01
X_16627680_SNP G T 0.335 66 131 0.6133 9.8543332380836113E-01
X_16627875_SNP A G 0.2435 47 146 0.4637 5.8642454376594455E-01
X_16627877_SNP G C 0.2204 41 145 0.3732 5.5354975267850470E-01
X_16627957_SNP T C 0.4974 96 97 0.7888 6.1087532552781354E-01
X_16627959_SNP C A 0.3402 66 128 0.588 5.4783342867074980E-01
X_16628054_SNP C A 0.05051 10 188 0.5192 3.5890579909250508E-01
X_16628088_SNP A G 0.1176 22 165 0.5987 5.5686343884507872E-01
X_16628196_SNP A G 0.257 46 133 0.4579 4.2481074935622509E-01
X_16628199_SNP A T 0.1722 31 149 0.6243 7.2121540149495844E-01
X_16628219_SNP A T 0.1397 25 154 0.8412 9.9919246522086091E-01
X_16628239_SNP A T 0.1333 24 156 0.2307 1.6380965533987890E-01
X_16628355_SNP A T 0.06533 13 186 0.06012 1.2183790247358806E-01
X_16628373_INS AA A 0.2158 41 149 0.797 7.3654837960250430E-01
X_16628378_SNP G T 0.07538 15 184 0.7791 7.3097077969694679E-01
X_16628381_INS ATTCGCAACTTAACTTAACT A 0.06122 12 184 0.7297 7.7223231155553251E-01
X_16628714_SNP C T 0.1786 35 161 0.8741 8.9820882938070656E-01
X_16628929_SNP A G 0.07035 14 185 0.8514 4.2362722243024376E-01
X_16629027_DEL C CAGGAGAACTAC 0.1842 35 155 0.9508 7.7240588251093034E-01
X_16629074_SNP A C 0.06417 12 175 0.3278 4.2909444917707162E-01
X_16629270_SNP C T 0.05291 10 179 0.005566 5.1059908947202991E-03
X_16629555_SNP T C 0.2359 46 149 0.4877 3.7727073417457957E-01
X_16629696_SNP A G 0.1827 36 161 0.2523 3.6490437813861409E-01
X_16629714_SNP C T 0.2694 52 141 0.05262 8.5218847584658253E-02
X_16629717_SNP T C 0.2604 50 142 0.03872 6.2067751924155638E-02
X_16629801_SNP G A 0.2887 56 138 0.1317 1.4726464164649089E-01
X_16629888_SNP G T 0.3144 61 133 0.4418 9.2184755351322301E-01
X_16629905_SNP T C 0.06061 12 186 0.3006 5.1367295652156508E-01
X_16629938_SNP T C 0.05102 10 186 0.2805 4.9266717458439702E-01
X_16630093_SNP T A 0.2093 36 136 0.8814 8.0957377275687270E-01
X_16630099_INS AGGGA A 0.2126 37 137 0.8488 5.4628482173133786E-01
X_16630127_SNP C T 0.1965 34 139 0.903 7.9444402458386432E-01
X_16630143_SNP A T 0.05 9 171 0.4883 7.4443984022861975E-01
X_16630188_SNP T C 0.2529 43 127 0.8048 3.8463034144087260E-01
X_16630358_SNP C T 0.4385 82 105 0.4773 5.9969297878798367E-01
X_16630561_SNP T A 0.07538 15 184 0.4221 3.3689523825765400E-01
X_16630566_SNP C T 0.05556 11 187 0.4866 7.8105790531205632E-01
X_16630851_SNP A G 0.1414 28 170 0.9739 9.5077480584899698E-01
X_16630945_SNP A T 0.199 38 153 0.6525 3.1833710284101069E-01
X_16630952_SNP G T 0.2 38 152 0.6492 3.3152915417060569E-01
X_16630957_SNP A G 0.199 38 153 0.7053 3.7360429048909471E-01
X_16630966_SNP A G 0.1979 37 150 0.8107 4.3315999910494252E-01
X_16630968_SNP A C 0.1868 34 148 0.996 6.1083322214474123E-01
X_16630978_SNP A C 0.173 32 153 0.6918 8.5981862830208555E-01
X_16630988_SNP G A 0.1406 27 165 0.8277 6.2305266920100044E-01
X_16631011_SNP A C 0.07107 14 183 0.9253 8.5200260455053178E-01
X_16631012_SNP G C 0.1616 32 166 0.6779 3.0615527564553402E-01
X_16631147_SNP T C 0.05025 10 189 0.8756 5.8931004932587716E-01
X_16631164_SNP T A 0.07653 15 181 0.6833 5.8125328551834654E-01
X_16631194_SNP T A 0.05528 11 188 0.6491 2.3352588243826333E-01
X_16631258_SNP T A 0.08163 16 180 0.348 3.8583310554870143E-01
X_16631288_SNP C G 0.08543 17 182 0.4309 3.7927178058900979E-01
X_16631536_SNP A T 0.08122 16 181 0.2788 1.7977484801062582E-01
X_16631550_SNP A G 0.055 11 189 0.6646 2.4216400395042781E-01
X_16631577_SNP T G 0.2449 48 148 0.1146 5.5738860879847897E-02
X_16631578_SNP C A 0.2332 45 148 0.1822 8.1995046557391565E-02
X_16631580_INS G GTGAG 0.232 45 149 0.1003 5.1186689447985538E-02
X_16631636_SNP G A 0.2474 48 146 0.9884 9.2113180558327801E-01
X_16631638_SNP C T 0.2332 45 148 0.983 9.6482421411321140E-01
X_16631698_SNP T C 0.1106 22 177 0.5612 3.8994011897822767E-01
X_16631730_SNP G A 0.09137 18 179 0.2562 1.2991245120350470E-01
X_16631762_SNP C T 0.07937 15 174 0.1472 6.1550303539202787E-02
X_16631765_SNP G A 0.07979 15 173 0.1487 6.2304844873486538E-02
X_16631785_SNP C T 0.06704 12 167 0.05011 1.7036623931341806E-02
X_16631809_INS AAGGTGTA A 0.05714 10 165 0.02171 5.7370152483633748E-03
X_16631813_SNP A T 0.0618 11 167 0.114 1.1329251853936206E-01
X_16631867_SNP G T 0.07292 14 178 0.2622 1.5891677345318933E-01
X_16631923_SNP A G 0.07692 15 180 0.5072 4.9861201264282951E-01
X_16632375_SNP T G 0.05584 11 186 0.3741 1.6071110791047294E-01
X_16632387_SNP C G 0.05556 11 187 0.4824 2.1915459441791507E-01
X_16632399_SNP G A 0.2386 47 150 0.1216 8.1549488766577638E-02
X_16632429_SNP A C 0.1804 35 159 0.08567 5.2290796044831542E-02
X_16632547_SNP G A 0.1804 35 159 0.429 4.4203858086527981E-01
X_16632719_SNP A T 0.05556 11 187 0.1629 2.6100337165107068E-01
X_16632771_SNP G A 0.05051 10 188 0.341 1.0076973105675269E-01
X_16632777_SNP C T 0.06061 12 186 0.2709 8.0643230328808505E-02
X_16632887_SNP G A 0.4219 81 111 0.6088 6.0514511382253278E-01
X_16632944_SNP C T 0.3254 55 114 0.6823 6.7112571707256885E-01
X_16633046_SNP A C 0.4074 77 112 0.7447 8.9073766045382075E-01
X_16633061_SNP T C 0.4115 79 113 0.6737 7.3985653460809420E-01
X_16633069_SNP G A 0.4973 91 92 0.4759 3.3608438019892972E-01
X_16633074_SNP G C 0.05729 11 181 0.3045 2.6798427820848214E-01
X_16633097_SNP C T 0.05946 11 174 0.3768 2.9475631596216922E-01
X_16633121_SNP C A 0.3812 61 99 0.3435 2.1312899718767708E-01
X_16633142_SNP A T 0.4136 67 95 0.43 4.0037888745745109E-01
X_16633173_SNP A T 0.3979 76 115 0.913 9.0183355684290634E-01
X_16633184_SNP T C 0.3968 75 114 0.7979 7.9625667339228112E-01
X_16633185_SNP A C 0.3957 74 113 0.9632 9.8934897714181214E-01
X_16633276_DEL A AAA 0.3559 63 114 0.8635 8.4042288114901209E-01
X_16633292_SNP C A 0.4136 79 112 0.5231 5.3093709389089661E-01
X_16634296_SNP C A 0.1959 38 156 0.7957 4.4657234077462082E-01
X_16634401_SNP A T 0.3557 69 125 0.3197 1.8738585631744664E-01
X_16634405_SNP G A 0.3455 66 125 0.1446 4.8072518535680571E-02
X_16634407_SNP T A 0.3421 65 125 0.2377 1.0292007655641322E-01
X_16634491_SNP G T 0.3757 71 118 0.3693 1.5488438039350005E-01
X_16634492_SNP T G 0.3717 71 120 0.281 9.6617048529108240E-02
X_16634494_SNP A C 0.3802 73 119 0.26 9.9319750168382459E-02
X_16634530_SNP C A 0.1392 27 167 0.3714 1.8370237294524483E-01
X_16634543_INS AA A 0.369 62 106 0.9715 7.1972873567080664E-01
X_16634553_SNP T A 0.3261 60 124 0.8391 7.5565053563835372E-01
X_16634556_SNP G A 0.3511 66 122 0.9307 6.6921039920976866E-01
X_16634735_SNP A T 0.2083 40 152 0.8469 9.6223045393773998E-01
X_16634842_SNP A T 0.1443 28 166 0.603 5.1855822550231290E-01
X_16634998_INS AA A 0.07059 12 158 0.5841 4.6103276271439586E-01
X_16635009_SNP A T 0.4607 82 96 0.0209 6.5032728239472724E-03
X_16635033_SNP G T 0.2857 54 135 0.6703 3.4923883526876409E-01
X_16635286_SNP G A 0.0804 16 183 0.5823 8.1434938099376353E-01
X_16635934_SNP C T 0.3827 75 121 0.2058 1.0535842826052677E-01
X_16636541_SNP T C 0.4564 89 106 0.8774 9.4606888333593075E-01
X_16636831_SNP G C 0.3906 75 117 0.2607 1.3705652613098063E-01
X_16636832_SNP A G 0.3949 77 118 0.3598 2.5413106412249686E-01
X_16636909_DEL T TCAT 0.06186 12 182 0.02131 4.6563771023014327E-03
X_16637000_SNP A G 0.2642 51 142 0.08481 1.2589839203210240E-01
X_16637190_SNP C T 0.3822 73 118 0.5443 4.5401399017251998E-01
X_16637517_SNP G A 0.3384 67 131 0.4919 4.6991325428880104E-01
X_16637574_SNP T C 0.3535 70 128 0.9228 9.0378351440336280E-01
X_16637649_SNP T C 0.3542 68 124 0.5458 5.6861369258396621E-01
X_16637652_SNP C T 0.3717 71 120 0.9235 9.4320605351530018E-01
X_16637727_SNP G A 0.2908 57 139 0.7531 8.2167366517944518E-01
X_16637799_SNP A C 0.2188 42 150 0.06571 1.2495874012137398E-01
X_16637835_SNP A G 0.2 40 160 0.2679 2.3999426941713353E-01
X_16637893_SNP A G 0.202 40 158 0.5927 5.6134588016780507E-01
X_16637904_SNP T C 0.206 41 158 0.5754 5.5403282018516053E-01
X_16638197_SNP T C 0.1623 31 160 0.01943 1.8535274127422768E-02
X_16638614_SNP G C 0.075 15 185 0.1347 2.2262772014411447E-01
X_16638696_SNP A G 0.1675 33 164 0.06664 1.2838241305170861E-01
X_16638813_SNP G A 0.2959 58 138 0.3941 4.5734690038425496E-01
X_16638853_SNP A G 0.08081 16 182 0.5371 5.6222062421972652E-01
X_16638990_SNP A G 0.4051 79 116 0.6281 5.6751362109956194E-01
X_16639053_SNP C A 0.4324 80 105 0.2046 2.4547139505630755E-01
X_16639083_SNP T G 0.4734 89 99 0.1377 1.9046636831479558E-01
X_16639110_SNP T C 0.4794 93 101 0.1044 1.2219387050132280E-01
X_16639203_SNP G C 0.4872 95 100 0.07791 7.3425115594177054E-02
X_16639257_SNP A G 0.3802 73 119 0.08697 1.4708048298442755E-01
X_16639276_SNP T A 0.3436 67 128 0.3472 4.8091240924101497E-01
X_16639280_SNP G A 0.2538 50 147 0.3084 3.5810174695553687E-01
X_16639293_SNP C A 0.3454 67 127 0.04749 4.9481906686307510E-02
X_16639416_SNP T C 0.4031 79 117 0.214 2.4021522759483405E-01
X_16639487_SNP G A 0.4541 89 107 0.09077 1.3543753552035265E-01
X_16639496_SNP T A 0.4467 88 109 0.06183 8.8677814271579836E-02
X_16639499_SNP C A 0.3395 55 107 0.07406 1.2664147959556804E-01
X_16639512_SNP A T 0.4467 88 109 0.07498 1.0544650977911829E-01
X_16639520_SNP A T 0.4588 89 105 0.06524 1.2483095580161552E-01
X_16639531_SNP G T 0.449 88 108 0.06346 9.0071697076208102E-02
X_16639585_SNP T C 0.4485 87 107 0.04112 5.3268572723982638E-02
X_16639834_SNP T C 0.3557 69 125 0.1134 2.6621050548028125E-01
X_16639876_SNP A C 0.299 58 136 0.2879 5.3820847329614807E-01
X_16639916_SNP A T 0.2828 56 142 0.6261 6.0806856078992122E-01
X_16640118_SNP C T 0.4922 95 98 0.2356 3.1907922325806193E-01
X_16640270_SNP A T 0.4124 80 114 0.2586 2.6359020589342097E-01
X_16640295_SNP G A 0.4817 92 99 0.1412 2.0830011209466648E-01
X_16640322_SNP T G 0.4815 91 98 0.2033 2.4440826132105453E-01
X_16640323_SNP T C 0.4842 92 98 0.2107 2.4840181900181479E-01
X_16640345_INS TGCAATCAT T 0.4749 85 94 0.1751 3.3348446187822700E-01
X_16640414_SNP A C 0.5 95 95 0.2005 2.4716391168371854E-01
X_16640455_SNP A T 0.101 20 178 0.5223 5.4037873129660241E-01
X_16640457_SNP T C 0.4792 92 100 0.1152 1.6038574894781377E-01
X_16640464_SNP T G 0.4844 93 99 0.09221 1.0257330772838269E-01
X_16640508_SNP T C 0.06122 12 184 0.6769 5.0207629562584721E-01
X_16640660_DEL A AA 0.4417 72 91 0.1931 1.7422796862116685E-01
X_16640847_SNP G T 0.4815 91 98 0.08148 7.0369436664559415E-02
X_16640886_SNP C T 0.3827 75 121 0.6231 5.8773087178528671E-01
X_16640892_SNP C T 0.3846 75 120 0.7772 7.3643862221259360E-01
X_16640909_SNP C A 0.3516 64 118 0.931 8.7601153835688317E-01
X_16640964_SNP A T 0.3112 61 135 0.479 3.9977773568434716E-01
X_16641158_SNP C T 0.3508 67 124 0.2652 1.3873442062513897E-01
X_16641300_SNP T A 0.2944 58 139 0.3701 2.8585088493849942E-01
X_16641301_SNP A T 0.2835 55 139 0.4509 3.3962459627721875E-01
X_16641501_SNP C G 0.06533 13 186 0.1668 1.4617521746850626E-01
X_16641533_DEL A AGTA 0.3297 61 124 0.8017 9.2643288767843968E-01
X_16641589_SNP A G 0.4219 81 111 0.7905 6.5839713270833777E-01
X_16641650_SNP C T 0.399 77 116 0.8521 7.0393392404407096E-01
X_16641833_SNP T A 0.3128 61 134 0.2311 7.3449992557298421E-02
X_16641952_SNP T C 0.3454 67 127 0.5637 2.9075094972098736E-01
X_16641992_SNP C T 0.3505 68 126 0.8747 4.7108469024554178E-01
X_16642032_SNP G A 0.3858 76 121 0.7974 4.2609963416267371E-01
X_16642077_SNP A C 0.3469 68 128 0.6424 2.9282174033987862E-01
X_16642114_DEL T TTTAATCAGGT 0.3041 59 135 0.7938 4.9080125398094621E-01
X_16642154_SNP G A 0.2857 52 130 0.7868 5.4687237395571042E-01
X_16642192_SNP A C 0.2866 47 117 0.9153 8.6668363963799888E-01
X_16642198_DEL T TTACTATATAC 0.256 43 125 0.8966 7.8382707808726115E-01
X_16642219_SNP T A 0.2791 48 124 0.9723 5.5172605903586891E-01
X_16642232_SNP C T 0.2809 50 128 0.9344 7.1440867153574916E-01
X_16642234_SNP C T 0.2881 51 126 0.9418 5.7673869669767253E-01
X_16642332_SNP G A 0.299 58 136 0.4132 2.8680184689258181E-01
X_16642335_SNP T C 0.3005 58 135 0.2679 1.5100224408468566E-01
X_16642479_SNP T A 0.3424 63 121 0.6686 4.5086316385884884E-01
X_16642590_DEL T TT 0.4171 73 102 0.7451 6.4218887327534091E-01
X_16642806_SNP A G 0.3385 65 127 0.4796 3.2948699384393687E-01
X_16642808_SNP G T 0.3454 67 127 0.5314 3.8601246739518780E-01
X_16642812_SNP G A 0.3575 69 124 0.8188 6.1351232775263309E-01
X_16642858_SNP G A 0.3673 72 124 0.8571 6.0266474691517968E-01
X_16642865_SNP A G 0.3402 66 128 0.9707 6.6418044738157200E-01
X_16643045_SNP C T 0.3333 65 130 0.5364 4.3445420723349915E-01
X_16643273_INS ATA A 0.1832 35 156 0.876 5.9730666961385626E-01
X_16643286_DEL G GAAG 0.1297 24 161 0.8123 7.6367590577334521E-01
X_16643461_SNP G A 0.2132 42 155 0.8394 5.6846732262033028E-01
X_16643544_SNP G A 0.1929 38 159 0.5966 9.5944481688593086E-01
X_16643706_SNP G A 0.2618 50 141 0.8378 8.0126410015971949E-01
X_16644180_SNP T A 0.2446 45 139 0.9884 8.7275227425091473E-01
X_16644203_SNP A G 0.241 47 148 0.6846 7.7426552546762006E-01
X_16644343_SNP C G 0.2116 40 149 0.3493 2.2652568659673866E-01
X_16644361_SNP C T 0.1969 38 155 0.7168 8.9925815172201584E-01
X_16644366_SNP A G 0.07614 15 182 0.9822 9.7976361897390551E-01
X_16644399_SNP G T 0.1719 33 159 0.733 9.8605258658319428E-01
X_16644513_SNP G A 0.178 34 157 0.7625 9.8697731860707139E-01
X_16644539_SNP C A 0.1846 36 159 0.9109 7.8241071755015645E-01
X_16644544_SNP T A 0.1762 34 159 0.9281 5.9691613035057367E-01
X_16644820_SNP C T 0.2176 42 151 0.8864 6.7176603381284417E-01
X_16644839_SNP A C 0.2143 42 154 0.578 4.0106661740290384E-01
X_16644901_INS AT A 0.2312 43 143 0.7016 5.3272608305236935E-01
X_16645072_DEL T TGAATAC 0.05556 11 187 0.9541 8.1513379556271093E-01
X_16645079_INS AGAAAATCGGTTTTT A 0.05102 10 186 0.7674 6.7672723109615973E-01
X_16645180_INS AT A 0.2781 52 135 0.567 3.9763270020247443E-01
X_16645204_SNP T C 0.09794 19 175 0.09774 1.4403569227154334E-01
X_16645298_DEL T TT 0.1037 17 147 0.7685 7.5312905988352097E-01
X_16645351_SNP C A 0.2974 58 137 0.949 9.1205655373372196E-01
X_16645486_SNP A C 0.05556 11 187 0.5002 5.1972194933832250E-01
X_16645522_SNP A G 0.05528 11 188 0.801 9.7526398786495738E-01
X_16645779_SNP C T 0.2308 45 150 0.7099 6.8610694477360146E-01
X_16645840_SNP C T 0.1989 37 149 0.7675 7.1342794998586578E-01
X_16645875_SNP A G 0.1436 28 167 0.9483 9.0767192896935900E-01
X_16646000_SNP A T 0.2062 40 154 0.9296 9.7494681183806520E-01
X_16646096_SNP C T 0.25 49 147 0.6564 7.7635181058587510E-01
X_16646111_SNP T C 0.2551 50 146 0.8991 9.6231748473125489E-01
X_16646117_SNP A T 0.2576 51 147 0.6684 7.2436081028526922E-01
X_16646131_SNP G A 0.25 49 147 0.5684 5.8579947075132333E-01
X_16646157_SNP A G 0.2462 48 147 0.6526 7.1566489499927632E-01
X_16646162_SNP C G 0.2356 45 146 0.6278 6.3199343946151720E-01
X_16646167_SNP T C 0.2408 46 145 0.6292 6.6439116280575838E-01
X_16646173_DEL G ATAATAAATCATAATAA 0.2174 40 144 0.3559 3.7827430560015451E-01
X_16646195_SNP A T 0.2461 47 144 0.3325 4.1150138405116232E-01
X_16646202_SNP C G 0.2421 46 144 0.8803 8.3637110586861030E-01
X_16646207_SNP T C 0.2396 46 146 0.608 5.9451239298715652E-01
X_16646300_SNP G A 0.25 46 138 0.5593 6.6140812167858010E-01
X_16646314_SNP A T 0.2287 43 145 0.7492 7.0746440603306882E-01
X_16646632_DEL T TT 0.09249 16 157 0.2386 3.3885446716048251E-01
X_16646990_INS AGTCATTCA A 0.2406 45 142 0.241 3.1316781240646352E-01
X_16647059_SNP T C 0.2653 52 144 0.4596 5.2621779112108591E-01
X_16647214_SNP A T 0.2551 50 146 0.9169 8.2266369481396817E-01
X_16647255_SNP T C 0.2589 51 146 0.7635 8.6958633672469232E-01
X_16647292_SNP C G 0.2857 56 140 0.2823 2.4958570710910088E-01
X_16647620_SNP G T 0.08629 17 180 0.8191 9.1607454938214683E-01
X_16647623_SNP T A 0.2074 39 149 0.6702 6.4063547906485940E-01
X_16647653_SNP A G 0.1832 35 156 0.512 5.8843929927174110E-01
X_16647905_SNP T C 0.06091 12 185 0.4516 4.9478559002749900E-01
X_16648035_SNP T A 0.2806 55 141 0.8909 6.9609888279201804E-01
X_16648064_SNP A G 0.2798 54 139 0.8942 6.9504157571136349E-01
X_16648073_SNP T C 0.2581 48 138 0.4695 8.6022931231196709E-01
X_16648190_SNP A G 0.05 10 190 0.813 7.3817042405249533E-01
X_16648214_SNP C A 0.4264 84 113 0.8318 8.5317875486256711E-01
X_16648238_SNP G T 0.4462 87 108 0.5834 3.7305816955801507E-01
X_16648244_SNP A G 0.3472 67 126 0.3535 5.5110839002716538E-01
X_16648307_SNP A G 0.3367 66 130 0.516 5.2877421644812839E-01
X_16648334_SNP G A 0.05528 11 188 0.3082 1.7454621708127238E-01
X_16648388_SNP A G 0.05051 10 188 0.07937 6.4401375850132309E-02
X_16648400_SNP G A 0.2564 50 145 0.57 4.0553852984992500E-01
X_16648481_SNP G A 0.2843 56 141 0.8325 8.4134602982564854E-01
X_16648829_SNP T A 0.3936 74 114 0.2658 3.0234839442583816E-01
X_16648859_SNP T C 0.3838 76 122 0.9945 9.0174749806238030E-01
X_16648880_SNP C A 0.3878 76 120 0.9786 9.2590053901750724E-01
X_16649042_SNP C T 0.3939 78 120 0.9039 9.0731991357095143E-01
X_16649078_SNP A G 0.3724 73 123 0.4171 5.5444117702970963E-01
X_16649192_SNP T C 0.3776 74 122 0.9688 9.3947793499027921E-01
X_16649201_SNP C T 0.3692 72 123 0.9797 9.5597174060934043E-01
X_16649204_SNP A G 0.3249 64 133 0.8384 6.9519904912827746E-01
X_16649219_SNP A G 0.3283 65 133 0.9745 7.8126314833968769E-01
X_16649243_SNP G A 0.3655 72 125 0.9168 9.1148880593736525E-01
X_16649249_SNP G A 0.2663 53 146 0.6347 4.0933324254894188E-01
X_16649282_SNP C T 0.2995 59 138 0.6864 4.6361145126483339E-01
X_16649305_SNP A G 0.264 52 145 0.6609 8.7030803104408205E-01
X_16649351_SNP T C 0.2475 49 149 0.8841 9.7913876682317724E-01
X_16649360_SNP G A 0.2872 56 139 0.8147 9.0768386065440143E-01
X_16649399_SNP A G 0.3015 60 139 0.2514 3.2598866471444055E-01
X_16649405_SNP T C 0.303 60 138 0.3621 4.6645634129470415E-01
X_16649410_SNP G A 0.36 72 128 0.7393 8.8955454666051903E-01
X_16649459_SNP G A 0.2183 43 154 0.4702 5.6009691649173010E-01
X_16649514_SNP A G 0.2893 57 140 0.3495 4.0105692435722817E-01
X_16649521_SNP A T 0.3485 69 129 0.7052 7.6571387041053596E-01
X_16649573_SNP T C 0.3265 64 132 0.5373 4.3814732967814507E-01
X_16649657_SNP C A 0.3455 66 125 0.9595 8.3767409555517069E-01
X_16649681_SNP A C 0.2775 53 138 0.5834 5.1312932315360515E-01
X_16649744_SNP G A 0.3878 76 120 0.484 6.0684206214417136E-01
X_16649820_SNP T G 0.3163 62 134 0.1883 1.5668376668953554E-01
X_16649929_SNP A G 0.3622 71 125 0.5334 6.6984047534444602E-01
X_16649965_SNP A G 0.4564 89 106 0.2457 9.3341520806065503E-02
X_16649971_SNP A G 0.4592 90 106 0.2711 1.4405782188398208E-01
X_16650052_SNP C T 0.4541 89 107 0.4993 2.2755265830192406E-01
X_16650066_SNP G A 0.4694 92 104 0.3716 8.4726349534202994E-02
X_16650214_SNP C A 0.3116 62 137 0.5914 4.8057722726393570E-01
X_16650237_SNP A G 0.3061 60 136 0.6671 4.8792622128335805E-01
X_16650385_SNP T A 0.2798 54 139 0.2649 1.9627837746503007E-01
X_16650391_SNP T C 0.2835 55 139 0.2955 2.1102136220660361E-01
X_16650406_SNP G A 0.2917 56 136 0.8437 7.4647799664798620E-01
X_16650412_SNP A G 0.2835 55 139 0.2487 1.5814246467812421E-01
X_16650430_SNP A G 0.342 66 127 0.2073 1.6311539273789177E-01
X_16650489_SNP G A 0.3089 59 132 0.7991 6.9573119238877779E-01
X_16651078_SNP T C 0.05076 10 187 0.7427 9.2109361361352859E-01
X_16651162_SNP A G 0.0804 16 183 0.2911 5.2329735548043388E-01
X_16651227_SNP T G 0.1005 20 179 0.1592 1.9143606603816610E-01
X_16651232_SNP C T 0.2211 44 155 0.3308 2.1396534259877087E-01
X_16651239_SNP A G 0.1015 20 177 0.888 7.7262219964488676E-01
X_16651265_SNP G A 0.09596 19 179 0.3422 5.5159680454590532E-01
X_16651266_SNP A C 0.0829 16 177 0.2985 2.0796955172081166E-01
X_16651272_SNP G A 0.2124 41 152 0.004209 6.3286943380449021E-03
X_16651294_SNP A C 0.09184 18 178 0.4774 6.7716361490244381E-01
X_16651296_SNP C A 0.09091 18 180 0.4634 6.6365647583410281E-01
X_16651318_SNP T C 0.09137 18 179 0.4852 6.5474178952979478E-01
X_16651461_SNP G T 0.3158 60 130 0.1054 9.3671646966872579E-02
X_16651572_SNP T A 0.2234 44 153 0.1717 2.0079365900730917E-01
X_16651580_SNP T C 0.1371 27 170 0.8327 9.6029110109330396E-01
X_16651732_SNP T G 0.2273 45 153 0.8909 9.6653814681860528E-01
X_16651736_SNP A T 0.2081 41 156 0.635 4.9318476506659403E-01
X_16651737_SNP C T 0.2051 40 155 0.5818 4.6422223253083728E-01
X_16651760_SNP C A 0.2216 43 151 0.5399 4.7381025114874264E-01
X_16651796_SNP T C 0.2021 39 154 0.5906 5.0443413182388808E-01
X_16651799_INS TACACTAGGTTTATTAAACACTT T 0.1892 35 150 0.8351 9.6787813285731494E-01
X_16651818_SNP T A 0.2172 43 155 0.4964 4.5163695656366909E-01
X_16651819_SNP G T 0.2154 42 153 0.4651 4.0149873152530824E-01
X_16651835_SNP T C 0.2094 40 151 0.3282 2.0939175112246144E-01
X_16651839_SNP T A 0.1872 35 152 0.5604 3.7892989145349998E-01
X_16652048_DEL ACTT A 0.4943 87 89 0.3436 4.2955405531107693E-01
X_16652093_SNP G A 0.4792 92 100 0.5177 7.0249385347936222E-01
X_16652174_DEL A ATAAGCCAA 0.05263 10 180 0.939 9.8129623530741084E-01
X_16652273_SNP T C 0.1055 21 178 0.3302 2.5104669973875748E-01
X_16652286_DEL T TGT 0.06417 12 175 0.7697 4.8780755761380845E-01
X_16652526_INS TT T 0.2626 47 132 0.4879 5.5657494946661756E-01
X_16652666_SNP G A 0.2898 51 125 0.9475 9.2462118195323750E-01
X_16652698_SNP T G 0.335 66 131 0.6703 6.0686344464667552E-01
X_16652785_DEL T TT 0.1503 26 147 0.8354 9.2038831488813244E-01
X_16652992_SNP A T 0.2435 47 146 0.05206 8.1848662215081885E-02
X_16653061_DEL G GG 0.06218 12 181 0.9794 7.0348329361274353E-01
X_16653076_SNP T C 0.1122 22 174 0.7643 8.8539812555634012E-01
X_16653086_SNP A C 0.11 22 178 0.2265 2.5629758640400746E-01
X_16653181_SNP C G 0.1289 25 169 0.3161 2.2777401547101128E-01
X_16653230_SNP G A 0.1786 35 161 0.6383 5.4479301619925180E-01
X_16653572_SNP C G 0.1117 22 175 0.2879 2.6979309295365395E-01
X_16653582_SNP A T 0.1031 20 174 0.4292 3.8202604822153685E-01
X_16653693_SNP G A 0.2396 46 146 0.6208 8.7297101837088664E-01
X_16653729_SNP G A 0.2694 52 141 0.9335 4.1873568121873839E-01
X_16653736_SNP C G 0.2591 50 143 0.9003 3.9918635629976373E-01
X_16653842_SNP A G 0.1905 36 153 0.41 3.3227117329627387E-01
X_16653913_INS ACTA A 0.1387 24 149 0.4527 6.5884977120291766E-01
X_16654010_SNP G T 0.05263 10 180 0.4677 5.1305028248139029E-01
X_16654085_SNP G T 0.08122 16 181 0.559 4.3530024949999135E-01
X_16654090_SNP G T 0.07732 15 179 0.523 7.6689311923061831E-01
X_16654580_SNP A G 0.05025 10 189 0.4759 3.9776099910460039E-01
X_16654667_SNP C A 0.2256 44 151 0.9685 8.2991064033938033E-01
X_16654691_SNP T G 0.1624 32 165 0.8436 6.6677865609464182E-01
X_16654706_SNP G A 0.1436 28 167 0.5771 4.3099065447683904E-01
X_16654752_SNP C A 0.07653 15 181 0.08837 2.1359247271175585E-01
X_16654781_SNP A G 0.1466 28 163 0.684 8.7634266856320608E-01
X_16654785_SNP T G 0.1466 28 163 0.7024 8.6609498722484712E-01
X_16654866_SNP G T 0.1421 27 163 0.3846 7.6679767450284642E-01
X_16654876_SNP T G 0.1667 32 160 0.3046 6.6144655675972586E-01
X_16654883_INS TATAT T 0.139 26 161 0.3492 3.6715329379725459E-01
X_16654886_INS GCTATAATTTACTCT G 0.1436 27 161 0.3131 4.4786043710555523E-01
X_16654888_SNP T G 0.1405 26 159 0.2351 3.4860013657729672E-01
X_16654890_INS ATT A 0.1481 28 161 0.4563 6.5649861367821449E-01
X_16654892_INS CGTTAGCACGTCGGTG C 0.1658 32 161 0.6134 8.0638909002786330E-01
X_16654911_SNP A C 0.1786 35 161 0.2991 6.5033437478887834E-01
X_16654912_SNP C T 0.1804 35 159 0.7705 8.3054943467516451E-01
X_16654915_SNP A G 0.1827 36 161 0.37 7.3160480670885031E-01
X_16654961_SNP T C 0.1257 24 167 0.76 6.2181059800214578E-01
X_16655120_SNP C G 0.08333 16 176 0.2338 2.2173158002786286E-01
X_16655400_SNP C T 0.3505 68 126 0.1135 7.2575082627369350E-02
X_16655401_SNP C A 0.1897 37 158 0.08148 9.1614280266182790E-02
X_16655491_SNP C A 0.1256 25 174 0.3061 9.8955916831773849E-01
X_16655563_SNP T C 0.07107 14 183 0.5572 7.4618002482106849E-01
X_16655640_SNP A G 0.3214 63 133 0.04848 1.4338223930507599E-01
X_16655648_SNP A G 0.2081 41 156 0.571 7.1755244513385974E-01
X_16655674_SNP C G 0.1598 31 163 0.7768 9.6464756195108714E-01
X_16655702_SNP T C 0.1633 32 164 0.9638 9.0430770308089603E-01
X_16655703_SNP G A 0.1503 29 164 0.906 9.4107879987719611E-01
X_16655707_SNP T C 0.2812 54 138 0.5178 3.8414754220250857E-01
X_16655708_SNP A T 0.2183 43 154 0.7758 8.0255068255492823E-01
X_16655735_SNP A C 0.2323 46 152 0.6874 5.1663303709864516E-01
X_16655738_SNP T G 0.2602 51 145 0.8699 9.3037927489803496E-01
X_16655739_SNP T G 0.3724 73 123 0.9444 7.9103118485569124E-01
X_16655749_SNP T G 0.1333 26 169 0.7891 8.5167411121685077E-01
X_16655764_SNP T C 0.1282 25 170 0.7935 8.3150840101578316E-01
X_16655765_SNP C A 0.1323 25 164 0.6469 6.6351798126932660E-01
X_16655782_SNP G C 0.199 39 157 0.6193 5.5202490343632538E-01
X_16655793_DEL T TTCATT 0.1224 24 172 0.9275 9.7414902894864797E-01
X_16655800_SNP A G 0.203 40 157 0.8064 8.4017095331851088E-01
X_16655815_SNP C G 0.2263 43 147 0.5297 6.3730963727257528E-01
X_16655856_SNP T C 0.1624 32 165 0.3392 8.1081303529174864E-01
X_16655897_INS C CAGGCC 0.2602 51 145 0.3079 1.6780100226613925E-01
X_16655902_SNP G T 0.2694 52 141 0.3778 2.6039353750515004E-01
X_16655932_SNP A T 0.2804 53 136 0.2628 1.3731018358405578E-01
X_16656052_SNP A T 0.06806 13 178 0.7783 9.9261239108789734E-01
X_16656361_SNP T G 0.07 14 186 0.8769 9.3210729923194657E-01
X_16656505_INS TGCTGCTGATGTTGCTGCT T 0.1067 19 159 0.2631 2.9348639072162674E-01
X_16656535_SNP A G 0.1371 27 170 0.2119 1.7714472002584680E-01
X_16656607_INS GATG G 0.1606 31 162 0.1909 1.4070274845747766E-01
X_16656664_DEL A AGAGAAATATAGCTAATA 0.196 39 160 0.3952 1.9605375668932967E-01
X_16656684_SNP T G 0.1939 38 158 0.4125 2.3412133360114951E-01
X_16656685_SNP G T 0.199 38 153 0.5131 2.7412261399379945E-01
X_16656748_SNP T A 0.2234 44 153 0.9187 3.6052521634348456E-01
X_16656752_SNP G T 0.2102 37 139 0.6868 3.6265926093272938E-01
X_16656753_SNP C G 0.1888 37 159 0.4798 2.5007663716341200E-01
X_16656754_DEL T TGGG 0.1795 35 160 0.6406 4.8135156583991323E-01
X_16656759_SNP G T 0.1771 34 158 0.6203 4.4924688850643701E-01
X_16656803_SNP C G 0.2435 47 146 0.5586 7.7905835416820923E-01
X_16656838_SNP A T 0.2487 48 145 0.5705 7.7154762978965630E-01
X_16656877_INS TT T 0.05851 11 177 0.001114 2.6478444969345967E-03
X_16656882_SNP A T 0.08122 16 181 0.005559 5.4588772951213449E-02
X_16656888_SNP A T 0.08543 17 182 0.01476 9.8128366797583189E-02
X_16657009_SNP G C 0.055 11 189 0.4355 8.7928484458754896E-01
X_16657129_SNP G A 0.3368 65 128 0.5557 6.0857459100894318E-01
X_16657171_SNP T C 0.1061 21 177 0.3224 2.0213597789365201E-01
X_16657518_DEL A AA 0.07447 14 174 0.7425 9.3762284830419840E-01
X_16657576_INS GA G 0.1897 37 158 0.7062 5.8903947000645918E-01
X_16657674_DEL A TTT 0.298 59 139 0.4076 2.0219951694756477E-01
X_16657731_SNP G A 0.2864 57 142 0.5044 2.6819349907651868E-01
X_16657734_SNP A G 0.2843 56 141 0.4612 2.3628924855926436E-01
X_16657786_DEL GGTG G 0.125 24 168 0.6328 5.4502810691167392E-01
X_16657842_SNP A G 0.075 15 185 0.8125 9.3949631254089327E-01
X_16657859_SNP C T 0.06061 12 186 0.4138 4.7265174344334160E-01
X_16657964_SNP T A 0.3744 73 122 0.5946 7.7894974538671713E-01
X_16657970_SNP T C 0.08081 16 182 0.1727 1.2582840177882681E-01
X_16658007_SNP T C 0.25 47 141 0.8154 7.8816072785404878E-01
X_16658018_SNP C T 0.2792 55 142 0.8278 6.1542150032083898E-01
X_16658107_SNP C T 0.2132 42 155 0.5689 4.8848340522329114E-01
X_16658152_SNP C A 0.2606 49 139 0.3621 2.5153750883376658E-01
X_16658168_SNP C A 0.2551 50 146 0.2852 2.4356385132820380E-01
X_16658176_DEL A AAA 0.2538 50 147 0.2973 2.2057759974063185E-01
X_16658182_SNP G A 0.2526 49 145 0.2891 2.0801678486586417E-01
X_16658188_INS AA A 0.2304 44 147 0.1375 8.3797717477643641E-02
X_16658275_SNP T C 0.4 78 117 0.1059 1.1691496084365793E-01
X_16658706_SNP A G 0.1919 38 160 0.5711 5.3648436631180707E-01
X_16658743_SNP A G 0.1862 35 153 0.4452 5.3114239813149622E-01
X_16658755_SNP G A 0.1809 34 154 0.4047 4.8061752202550634E-01
X_16658760_SNP G C 0.203 40 157 0.5042 7.2961219333326777E-01
X_16658789_SNP C T 0.2081 41 156 0.2957 4.7185047237964139E-01
X_16658799_SNP G A 0.2887 56 138 0.5281 6.9958519816993014E-01
X_16658815_DEL TGTATAGTTATCTTAACTTATGATT T 0.2704 53 143 0.898 9.8600260701975373E-01
X_16658846_SNP A G 0.268 52 142 0.7854 9.0779793773658157E-01
X_16658851_SNP T C 0.2656 51 141 0.7498 8.3197598814223828E-01
X_16658875_SNP A G 0.2292 44 148 0.1959 3.1229068505009949E-01
X_16658880_SNP T C 0.0567 11 183 0.0008645 2.2556435744998049E-02
X_16658886_SNP C T 0.2431 44 137 0.2253 3.4084929554984011E-01
X_16658910_SNP C T 0.2105 40 150 0.821 7.9507623878825795E-01
X_16658956_SNP G C 0.2473 46 140 0.6384 6.5706019771298529E-01
X_16659110_SNP C A 0.1949 38 157 0.002892 1.7649663955489520E-02
X_16659126_SNP T A 0.1827 36 161 0.001406 4.6615521602230070E-03
X_16659138_SNP G C 0.1878 37 160 0.01103 7.7201852275235586E-02
X_16659155_SNP A T 0.1809 36 163 0.002522 1.8839111506569424E-02
X_16659156_SNP G T 0.196 39 160 0.002017 1.2978240137151589E-02
X_16659192_SNP G A 0.4315 85 112 0.1946 3.1467483465661783E-01
X_16659215_INS A AT 0.4518 89 108 0.3828 5.7776412316371895E-01
X_16659218_SNP C T 0.449 88 108 0.4461 6.4751622225360106E-01
X_16659219_SNP C A 0.1684 33 163 0.004102 2.9036828928180890E-02
X_16659220_INS CA AGAGT 0.449 88 108 0.4461 6.4751622225360106E-01
X_16659225_SNP T A 0.4513 88 107 0.4615 6.9160388810810081E-01
X_16659226_SNP G A 0.2284 45 152 0.1653 1.9511206403817893E-01
X_16659232_SNP T G 0.1827 36 161 0.002874 1.1398240085684651E-02
X_16659233_SNP T A 0.4592 90 106 0.4082 6.0629569998715438E-01
X_16659242_SNP G T 0.1837 36 160 0.003854 8.1373954823598729E-03
X_16659249_SNP G T 0.4531 87 105 0.3671 4.6649299888897466E-01
X_16659259_SNP A T 0.4439 87 109 0.5051 6.7175132150197858E-01
X_16659273_SNP T C 0.1762 34 159 0.003067 1.7663803714454814E-02
X_16659276_SNP A T 0.2487 49 148 0.05136 7.3149144739982533E-02
X_16659437_SNP T G 0.4184 82 114 0.5807 8.2873780502625793E-01
X_16659550_SNP T G 0.4643 91 105 0.07615 1.2621043181644442E-01
X_16659691_SNP A G 0.4974 96 97 0.2386 2.4713876330323359E-01
X_16659901_SNP G A 0.1407 28 171 0.1362 1.9704777723855793E-01
X_16659921_SNP A G 0.2857 54 135 0.1262 3.2720440830838737E-01
X_16659968_DEL T AGTCATATTTATAG 0.08629 17 180 0.01439 2.2907648387131420E-02
X_16660016_SNP A T 0.3163 62 134 0.6507 5.0386723166663794E-01
X_16660033_INS CAACAGTC C 0.3214 63 133 0.9192 7.8752728682638662E-01
X_16660044_SNP G C 0.3061 60 136 0.9609 8.2377332350466859E-01
X_16660048_DEL A AGCGTTA 0.3096 61 136 0.8727 7.2087798177632334E-01
X_16660062_SNP T C 0.05584 11 186 0.281 3.5900278900057936E-01
X_16660076_SNP C G 0.3 57 133 0.5386 5.6978145493218646E-01
X_16660077_SNP A G 0.3229 62 130 0.8086 6.4594929380392219E-01
X_16660097_SNP C G 0.4352 84 109 0.8283 9.8017715769803926E-01
X_16660110_SNP T G 0.3282 64 131 0.8447 6.7066251750768713E-01
X_16660114_SNP C G 0.3198 63 134 0.7241 5.8339818286695189E-01
X_16660443_SNP C G 0.05025 10 189 0.1354 1.7986788001235610E-01
X_16660641_SNP G T 0.3351 65 129 0.9122 6.5153961216731382E-01
X_16660706_SNP T G 0.4787 90 98 0.8183 8.4564277557520551E-01
X_16660829_SNP C T 0.3802 73 119 0.9393 6.8684129063293575E-01
X_16660835_SNP G T 0.3897 76 119 0.9682 7.5508411875206793E-01
X_16660857_SNP A G 0.2564 50 145 0.4534 5.7980391385176977E-01
X_16660872_SNP T G 0.2525 50 148 0.2889 3.8875794420847465E-01
X_16661262_SNP G C 0.3763 73 121 0.3034 4.1137919564356507E-01
X_16661263_SNP C T 0.3333 65 130 0.4134 5.1727864133256340E-01
X_16661280_SNP A T 0.4975 98 99 0.5993 3.1131847824759551E-01
X_16661322_SNP C T 0.2778 55 143 0.1175 2.3004472815608612E-01
X_16661356_SNP G T 0.2371 46 148 0.2312 3.9485988122519666E-01
X_16661381_SNP A T 0.05556 11 187 7.269e-06 4.1263675372004905E-05
X_16661391_SNP G A 0.06533 13 186 1.716e-05 6.5666824982179255E-05
X_16661408_SNP G A 0.08122 16 181 0.0001538 1.7162899007758587E-04
X_16661421_INS ATATG A 0.06667 11 154 0.3746 3.1976977745778912E-01
X_16661428_SNP T A 0.2944 58 139 0.1829 2.2692612289338943E-01
X_16661434_SNP A T 0.298 59 139 0.1776 2.2092514607333369E-01
X_16661435_SNP C T 0.1514 28 157 0.1493 2.0407868184152878E-01
X_16661436_DEL T TAA 0.1326 24 157 0.1024 1.3451624616370905E-01
X_16661442_SNP A T 0.2959 58 138 0.2005 2.4896645337643342E-01
X_16661443_SNP T G 0.2893 57 140 0.2359 2.9377652697148926E-01
X_16661467_SNP G C 0.2769 54 141 0.415 4.6955159071659891E-01
X_16661486_DEL CCAGTTC C 0.06736 13 180 0.06595 6.5142071229869328E-02
X_16661644_INS G GG 0.1386 23 143 0.007703 1.0020409144859009E-02
X_16661653_SNP A T 0.3214 63 133 0.3771 2.6377884799719142E-01
X_16661665_SNP T A 0.3789 72 118 0.1209 8.6003946898014050E-02
X_16661712_SNP A G 0.07035 14 185 0.03012 5.1431261738753897E-02
X_16661911_SNP C T 0.198 39 158 0.05944 2.4999324601191180E-02
X_16662040_DEL AA A 0.2474 47 143 0.174 1.1734690782258861E-01
X_16662046_SNP G A 0.1827 36 161 0.792 9.6405002506793469E-01
X_16662165_INS AA A 0.2938 47 113 0.8695 3.3664944260457341E-01
X_16662166_SNP A T 0.1323 25 164 0.2216 1.0521190377792156E-01
X_16662198_INS GGGGAACTCAACTG G 0.414 77 109 0.4534 6.3140258763676638E-01
X_16662217_SNP A G 0.0804 16 183 0.09398 9.8919997338295151E-02
X_16662273_SNP T G 0.401 79 118 0.2222 3.4547381939098309E-01
X_16662274_SNP G A 0.1106 22 177 0.8964 7.6638074306522275E-01
X_16662358_SNP T C 0.4715 91 102 0.6122 6.0283155403290545E-01
X_16662375_SNP T C 0.2978 53 125 0.7671 8.1452655770283522E-01
X_16662380_SNP C G 0.3016 57 132 0.7256 9.3848587541863759E-01
X_16662464_SNP T G 0.1061 21 177 0.9997 7.6643239178306188E-01
X_16662466_SNP G C 0.1055 21 178 0.979 7.8361609212048244E-01
X_16662854_SNP C T 0.4691 91 103 0.7712 9.5322476297476477E-01
X_16662866_SNP A T 0.4769 93 102 0.7657 9.6378278612192581E-01
X_16662871_SNP A T 0.3782 73 120 0.5953 8.0206899800589992E-01
X_16662907_SNP G T 0.4785 78 85 0.7468 9.5244698949592987E-01
X_16662923_SNP A T 0.3653 61 106 0.6388 7.0261095602496193E-01
X_16662925_SNP A T 0.3614 60 106 0.5394 6.0415833657304674E-01
X_16662927_SNP A C 0.3665 59 102 0.9933 8.0621159848856749E-01
X_16662928_SNP G T 0.3558 58 105 0.6463 8.8631894342405793E-01
X_16662939_SNP T A 0.3758 62 103 0.3405 5.2327668547640371E-01
X_16662940_SNP T A 0.3697 61 104 0.2921 4.5782650739488395E-01
X_16662945_SNP G A 0.3779 65 107 0.6018 6.7214769575661770E-01
X_16662948_SNP T A 0.3669 62 107 0.4709 5.3960346470653309E-01
X_16662955_SNP T A 0.3636 64 112 0.5519 5.9145715100829910E-01
X_16662957_SNP G T 0.36 63 112 0.6178 6.4205064981597471E-01
X_16662959_SNP A T 0.3616 64 113 0.5697 6.0422278380741901E-01
X_16662962_SNP A T 0.3523 62 114 0.8441 9.7321290018792228E-01
X_16662964_SNP G T 0.3539 63 115 0.7177 8.8649386958221132E-01
X_16662965_SNP C A 0.3721 64 108 0.562 7.0937958399203549E-01
X_16662973_SNP C A 0.3627 70 123 0.5895 7.5537835611464721E-01
X_16662977_SNP G A 0.3641 71 124 0.5581 7.1480573874127029E-01
X_16662978_SNP G T 0.3575 69 124 0.5481 6.6822018059809341E-01
X_16663290_SNP A G 0.1846 36 159 0.6621 6.5021191036970261E-01
X_16663291_SNP A G 0.1813 35 158 0.6181 5.7612643971557009E-01
X_16663302_SNP T G 0.1856 36 158 0.5139 5.0009214696373250E-01
X_16663474_SNP A T 0.3485 69 129 0.1254 1.1200292123057032E-01
X_16663490_SNP C T 0.3687 73 125 0.03925 3.6946438336025747E-02
X_16663527_SNP C T 0.05556 11 187 0.7364 5.7194040485262998E-01
X_16663528_SNP T C 0.3944 71 109 0.05595 3.9659329939083846E-02
X_16663585_SNP G C 0.299 58 136 0.1028 7.3602229143690731E-02
X_16663628_SNP G C 0.1616 32 166 0.812 7.7279907278081938E-01
X_16663688_SNP C A 0.4011 75 112 0.02492 1.8776512833855750E-02
X_16663704_SNP G A 0.2021 39 154 0.209 1.8387734940614286E-01
X_16663709_SNP C T 0.08854 17 175 0.5197 9.6433381796785977E-01
X_16663738_SNP A T 0.2656 51 141 0.04642 2.8080186772309900E-02
X_16663739_SNP G A 0.2604 50 142 0.05886 3.7184646575358436E-02
X_16663742_SNP G A 0.478 87 95 0.107 1.4639664580318601E-01
X_16663745_SNP A C 0.4754 87 96 0.1542 1.4326763632008443E-01
X_16663802_SNP T G 0.4895 93 97 0.815 9.4546602607436536E-01
X_16663913_SNP G T 0.4184 82 114 0.7822 8.9783421384953177E-01
X_16663996_SNP C G 0.3717 71 120 0.496 5.0877384878816034E-01
X_16664099_SNP A G 0.3057 59 134 0.7231 8.3786753019052584E-01
X_16664247_SNP T A 0.06 12 188 0.002117 5.3259990124476277E-03
X_16664251_SNP A C 0.3938 76 117 0.5319 3.1642329114374179E-01
X_16664365_DEL A ACA 0.1667 32 160 0.0693 4.5495104172476965E-02
X_16664387_SNP A G 0.05051 10 188 0.246 2.2170630728071117E-01
X_16664443_SNP C T 0.3711 72 122 0.1126 2.7306055945619212E-01
X_16664526_INS AA A 0.1436 26 155 0.2699 3.0606759898203428E-01
X_16664565_SNP G A 0.1579 30 160 0.1617 1.6473457828701288E-01
X_16664615_SNP T G 0.4084 78 113 0.3996 6.6144040904237622E-01
X_16664638_SNP C G 0.401 79 118 0.5678 5.0759221467195947E-01
X_16664699_SNP G A 0.4359 85 110 0.9131 9.7196969507374109E-01
X_16664709_SNP A T 0.0804 16 183 0.009875 3.6784793206379215E-02
X_16664711_SNP T C 0.08122 16 181 0.01095 3.9708019250272661E-02
X_16665051_DEL A AT 0.065 13 187 0.6552 9.3204808797842076E-01
X_16665080_SNP A G 0.4162 82 115 0.1093 1.2498297902157429E-01
X_16665132_SNP A G 0.2462 48 147 0.001623 5.6299899132301991E-03
X_16665141_SNP T C 0.1744 34 161 0.6577 5.8457660515131260E-01
X_16665364_SNP T G 0.4197 81 112 0.09506 1.5736638100435429E-01
X_16665502_SNP C T 0.4124 80 114 0.2225 3.0433197852908378E-01
X_16665591_SNP T C 0.2121 42 156 0.403 6.8912200678293822E-01
X_16665744_SNP C T 0.05025 10 189 0.636 1.8182182715221051E-01
X_16665748_SNP G T 0.2526 49 145 0.321 2.8220522310226492E-01
X_16665768_SNP G T 0.2172 43 155 0.3058 5.5335477334056027E-01
X_16665838_SNP G C 0.3871 72 114 0.2095 2.3935258451385066E-01
X_16665861_SNP T C 0.4375 84 108 0.5728 6.1794954216531561E-01
X_16665876_INS TATTTCTGAT T 0.36 63 112 0.8907 9.2381161065216699E-01
X_16665884_INS TCATATTTGTATATGCTATCTACATGTTATGCCA T 0.3621 63 111 0.8232 9.4628563079647721E-01
X_16665971_DEL CAC C 0.4407 78 99 0.2428 4.4472234705207869E-01
X_16665976_SNP T A 0.3909 77 120 0.6269 7.9526151359630881E-01
X_16666067_SNP C G 0.197 39 159 0.0002122 1.4338540347672926E-03
X_16666087_SNP T A 0.264 52 145 0.4999 4.8578129722736219E-01
X_16666094_SNP C T 0.1168 23 174 0.8326 9.2596865566015474E-01
X_16666116_SNP A T 0.1156 23 176 0.8657 8.7779215964732793E-01
X_16666244_SNP T C 0.2386 47 150 0.1235 8.4145682301204783E-02
X_16666282_SNP T G 0.228 44 149 0.1692 1.3895490007332467E-01
X_16666440_SNP T C 0.4772 94 103 0.4978 6.8905480208925862E-01
X_16666557_SNP G A 0.3257 57 118 0.9053 9.4238893407082647E-01
X_16666622_SNP G A 0.05556 11 187 0.4289 2.6336693625710650E-01
X_16666639_SNP G A 0.1888 37 159 0.1064 9.2233118323082897E-02
X_16666643_SNP G A 0.4792 92 100 0.6404 7.7289296864014712E-01
X_16666693_SNP C T 0.2784 54 140 0.5932 6.7032508859225759E-01
X_16666701_DEL TT T 0.3317 66 133 0.7489 6.3899725334905733E-01
X_16666704_SNP T C 0.2893 57 140 0.6009 5.0277648488609161E-01
X_16666724_SNP A C 0.264 52 145 0.3903 4.5267565198448856E-01
X_16666746_SNP A G 0.3557 69 125 0.9909 9.2591534997341540E-01
X_16666747_SNP G A 0.3782 73 120 0.8403 7.3244382270489461E-01
X_16666752_INS TGC T 0.1623 31 160 0.04309 5.4709813086777088E-02
X_16666754_SNP T A 0.3454 67 127 0.9742 8.7104701355208014E-01
X_16666764_SNP A G 0.3862 73 116 0.9048 8.5566833342026549E-01
X_16666767_SNP C A 0.3505 68 126 0.9794 8.0610780200544929E-01
X_16666796_SNP G A 0.1675 33 164 0.8772 8.8202034643359994E-01
X_16666879_SNP A C 0.1813 35 158 0.06735 4.9679416013445138E-02
X_16666897_SNP A G 0.3676 68 117 0.2566 3.0287083282237204E-01
X_16666929_SNP T C 0.05076 10 187 0.637 8.8570075432591078E-01
X_16667053_INS TTACAGAA T 0.1946 36 149 0.1859 3.3141141519406558E-01
X_16667059_INS ATAAA A 0.1989 37 149 0.2062 3.3394959204478802E-01
X_16667064_SNP T A 0.2386 47 150 0.3182 5.8995251104566904E-01
X_16667100_SNP C G 0.2704 53 143 0.2653 4.8157958240728138E-01
X_16667104_SNP C G 0.2704 53 143 0.256 4.6606100922089300E-01
X_16667109_SNP A C 0.269 53 144 0.2479 4.4956360002830997E-01
X_16667111_SNP A T 0.2677 53 145 0.2419 4.4407617762821872E-01
X_16667116_SNP G A 0.1667 33 165 0.1272 1.7742407586173248E-01
X_16667125_SNP A G 0.2424 48 150 0.2715 5.3433267144908370E-01
X_16667131_SNP A G 0.1735 34 162 0.1106 1.1410682844169651E-01
X_16667138_SNP T C 0.4427 85 107 0.9307 7.9704134319893771E-01
X_16667178_SNP A C 0.3214 63 133 0.2479 2.2858968351829134E-01
X_16667182_SNP T A 0.1768 35 163 0.1656 1.8810918355922857E-01
X_16667184_SNP T C 0.2959 58 138 0.4578 7.6946589234389529E-01
X_16667191_DEL CATTTT C 0.3037 58 133 0.418 7.1541619823184588E-01
X_16667198_SNP C T 0.2216 43 151 0.2066 3.0598475487829968E-01
X_16667233_SNP C T 0.198 39 158 0.1367 1.7613120268842131E-01
X_16667331_SNP C A 0.1762 34 159 0.2266 1.4577283940452601E-01
X_16667380_SNP A G 0.07692 15 180 0.7786 7.6032937290794922E-01
X_16667420_SNP A T 0.2526 49 145 0.9136 8.9637750885536593E-01
X_16667430_SNP A G 0.07035 14 185 0.7257 6.7848327442242562E-01
X_16667437_SNP T A 0.3535 70 128 0.5817 8.4764533702809597E-01
X_16667473_INS GG G 0.2419 45 141 0.7072 5.5506079665909502E-01
X_16667520_SNP T G 0.2205 43 152 0.9037 4.9808196715200792E-01
X_16667524_SNP T A 0.1005 20 179 0.5444 5.9802044750251815E-01
X_16667565_INS A ATCATTCTCTCGCTCGCCTTTGA 0.4222 76 104 0.5401 6.9439668980869484E-01
X_16667641_SNP C A 0.3553 70 127 0.3168 1.7820224135695839E-01
X_16667656_SNP A G 0.445 85 106 0.2639 2.6828695052739759E-01
X_16667853_SNP G T 0.1053 20 170 0.6453 7.4656834403952743E-01
X_16667954_SNP G C 0.1944 35 145 0.9417 8.4701787676018636E-01
X_16667968_SNP C T 0.1593 29 153 0.7351 5.4175880150813027E-01
X_16668053_SNP G A 0.3538 69 126 0.8781 9.6187210953407953E-01
X_16668055_SNP G A 0.342 66 127 0.7563 8.5738368264932641E-01
X_16668065_SNP C T 0.2031 39 153 0.04445 1.8490855511830197E-02
X_16668094_INS T TT 0.1977 35 142 0.06698 2.5822592517683943E-02
X_16668217_SNP C T 0.1582 31 165 0.47 4.4105213655096354E-01
X_16668248_INS GTATG G 0.4802 85 92 0.687 5.6892863591530241E-01
X_16668494_SNP T G 0.3711 72 122 0.1498 3.7046158330665613E-01
X_16668506_SNP T C 0.2798 54 139 0.2015 2.1867476188092294E-01
X_16668560_SNP A G 0.06566 13 185 0.7413 7.2242863868497342E-01
X_16668561_SNP A T 0.2792 55 142 0.2004 1.7490386102818456E-01
X_16668569_SNP G C 0.2513 49 146 0.2193 4.0276255222763746E-01
X_16668637_SNP C T 0.3571 70 126 0.731 9.4315062160400009E-01
X_16668693_SNP T C 0.3229 62 130 0.7693 7.5569971756325072E-01
X_16668710_SNP A G 0.2938 57 137 0.6051 5.7735592961464299E-01
X_16668769_SNP T C 0.2448 47 145 0.03802 2.9109154632308332E-02
X_16668814_SNP T A 0.4264 84 113 0.7238 6.4011854826505776E-01
X_16668834_INS AGTTGGCTGTTTTTCACTTC A 0.055 11 189 0.5122 6.3703003179708551E-01
X_16668838_SNP T C 0.05025 10 189 0.6805 7.9558578315137018E-01
X_16668844_SNP C G 0.05051 10 188 0.6773 7.9146813867539789E-01
X_16668846_INS GTTGTTCGA C 0.05025 10 189 0.6805 7.9558578315137018E-01
X_16668850_DEL G AAA 0.055 11 189 0.057 4.6390036208348286E-02
X_16668850_SNP G A 0.05319 10 178 0.6084 7.0324246271104951E-01
X_16668853_MNP GGG AAA 0.05025 10 189 0.6805 7.9558578315137018E-01
X_16668856_DEL A AA 0.08743 16 167 0.718 6.9659259498451842E-01
X_16668879_SNP T G 0.1333 26 169 0.1287 1.5641380298389029E-01
X_16668882_DEL C CTC 0.05025 10 189 0.5346 6.7240808187835999E-01
X_16668886_SNP A G 0.05025 10 189 0.5346 6.7240808187835999E-01
X_16668890_SNP G T 0.05025 10 189 0.5346 6.7240808187835999E-01
X_16668891_SNP A C 0.05025 10 189 0.5346 6.7240808187835999E-01
X_16668893_SNP A G 0.05025 10 189 0.5346 6.7240808187835999E-01
X_16668894_SNP G C 0.05025 10 189 0.5346 6.7240808187835999E-01
X_16668896_INS GC G 0.05025 10 189 0.5346 6.7240808187835999E-01
X_16668901_SNP C A 0.05025 10 189 0.5346 6.7240808187835999E-01
X_16668904_SNP A C 0.05025 10 189 0.5346 6.7240808187835999E-01
X_16668908_SNP G T 0.1786 35 161 0.08089 7.6855364093362410E-02
X_16668961_SNP T A 0.1624 32 165 0.2703 2.4770367865241605E-01
X_16668962_SNP T C 0.1608 32 167 0.2571 2.3746581231059327E-01
X_16668974_SNP G A 0.1554 30 163 0.2082 1.7194034653976420E-01
X_16669011_SNP A G 0.1692 33 162 0.7815 8.9538594690524198E-01
X_16669076_SNP A C 0.1198 23 169 0.2988 6.0063743835436845E-01
X_16669151_DEL G CCGA 0.05051 10 188 0.004061 5.2252121213433771E-03
X_16669195_SNP T G 0.1749 32 151 0.2077 2.4870690409722285E-01
X_16669459_DEL C CC 0.1632 31 159 0.753 5.9926792875094259E-01
X_16669479_SNP A G 0.2183 43 154 0.62 7.3153221977454930E-01
X_16669531_SNP C G 0.4588 89 105 0.498 6.4935750029550987E-01
X_16669588_SNP C G 0.3161 61 132 0.3546 4.0777138353928544E-01
X_16669647_SNP C G 0.4249 82 111 0.5471 4.3902559953367681E-01
X_16669799_SNP A G 0.3295 58 118 0.7799 7.3125405624417250E-01
X_16669872_SNP G A 0.3481 63 118 0.855 8.7950852581465866E-01
X_16669881_SNP T A 0.3533 65 119 0.7341 7.2603622721996575E-01
X_16669972_SNP C T 0.2827 54 137 0.1729 1.8273520129429432E-01
X_16669988_SNP C T 0.2995 56 131 0.0008971 5.7118076426200136E-04
X_16670234_SNP A G 0.225 45 155 0.5003 4.2721555552222923E-01
X_16670411_DEL C CGCTTTCAACAAC 0.4426 81 102 0.8055 7.1525931051973779E-01
X_16670428_SNP A T 0.4845 94 100 0.7779 6.4274700174882049E-01
X_16670430_SNP A G 0.4872 95 100 0.6424 5.2550743944956069E-01
X_16670525_SNP C A 0.4225 79 108 0.4597 3.4341347256603660E-01
X_16670527_SNP A C 0.4255 80 108 0.3697 2.5591408726959775E-01
X_16670588_SNP A G 0.1162 23 175 0.9245 9.0210163283349654E-01
X_16670595_SNP A T 0.1168 23 174 0.9266 8.8632021622159152E-01
X_16670633_SNP T G 0.349 67 125 0.8805 6.3851082397977077E-01
X_16670658_SNP A G 0.441 86 109 0.9693 8.7980760684831449E-01
X_16670705_SNP A G 0.07143 14 182 0.9207 8.2493842367908132E-01
X_16670721_SNP A G 0.3692 72 123 0.7291 5.6780319105445232E-01
X_16670724_SNP C T 0.3692 72 123 0.5797 4.4038044126668741E-01
X_16670773_SNP A T 0.381 72 117 0.9087 8.7019488956559365E-01
X_16670774_SNP C T 0.3231 63 132 0.583 4.6381825351912920E-01
X_16670888_SNP G A 0.1162 23 175 0.8789 7.2697324007533526E-01
X_16670905_SNP A G 0.3256 56 116 0.9703 9.1499815526670591E-01
X_16670907_SNP C T 0.3372 58 114 0.4723 6.2373889246130121E-01
X_16671151_SNP C T 0.4745 93 103 0.8502 7.0332810995963446E-01
X_16671211_SNP A C 0.3915 74 115 0.7639 6.1359399761781308E-01
X_16671368_SNP G A 0.3061 60 136 0.8833 7.4001972968986496E-01
X_16671404_SNP G A 0.3723 70 118 0.1139 1.4179254693626109E-01
X_16671416_SNP A G 0.171 33 160 0.879 7.6277659210098447E-01
X_16671444_SNP T C 0.1641 32 163 0.5156 8.7572568785782912E-01
X_16671503_SNP T C 0.2935 54 130 0.6309 8.8000430704056498E-01
X_16671517_SNP G A 0.1481 28 161 0.03055 4.3683773173633769E-02
X_16671590_SNP A G 0.4084 78 113 0.4822 4.3704160328012454E-01
X_16671601_SNP A G 0.4171 78 109 0.3813 3.7424894898328942E-01
X_16671629_SNP T G 0.3005 58 135 0.5877 8.0164267720955296E-01
X_16671634_SNP T A 0.2865 55 137 0.5669 7.4372209938502243E-01
X_16671674_SNP G A 0.2071 41 157 0.8243 8.9691093436442160E-01
X_16671684_SNP A C 0.05528 11 188 0.5815 5.0785191544130714E-01
X_16671741_SNP T C 0.4974 96 97 0.8757 9.8771366307837294E-01
X_16671805_SNP A G 0.3469 68 128 0.7295 6.7490032534287181E-01
X_16671973_SNP A G 0.3979 76 115 0.4702 6.3435463007789139E-01
X_16672016_SNP A G 0.09424 18 173 0.4532 4.9375491052857112E-01
X_16672193_DEL CC C 0.3613 69 122 0.8125 8.9392397803759494E-01
X_16672209_SNP C T 0.4416 87 110 0.7014 9.6300958482919041E-01
X_16672289_SNP T C 0.4724 94 105 0.5674 3.1540699494666902E-01
X_16672307_INS T TGCAT 0.3859 71 113 0.3598 5.0528362060688248E-01
X_16672319_SNP G C 0.4379 74 95 0.6676 9.9607422570363591E-01
X_16672366_SNP G T 0.3061 60 136 0.8303 9.2022186854860355E-01
X_16672367_SNP T A 0.3041 59 135 0.8811 8.8989868605019240E-01
X_16672402_SNP A G 0.3776 74 122 0.4317 5.7158051145709798E-01
X_16672429_SNP T C 0.3788 75 123 0.488 6.3868639760728030E-01
X_16672668_SNP G C 0.08205 16 179 0.9063 9.7588352341839801E-01
X_16672721_DEL C CGACC 0.3375 54 106 0.906 8.9627380882331253E-01
X_16672732_SNP A G 0.3874 74 117 0.7344 3.2423027546973271E-01
X_16672992_SNP T G 0.4742 92 102 0.6704 9.0915209860767354E-01
X_16673039_SNP A G 0.4898 96 100 0.9741 6.0683672933008603E-01
X_16673079_SNP T G 0.4742 92 102 0.3773 2.2038084611009590E-01
X_16673085_INS ATTGCATATTCA A 0.4769 93 102 0.3714 2.0779029444529473E-01
X_16673095_SNP T C 0.4815 91 98 0.3293 2.0442519534728043E-01
X_16673102_SNP T C 0.3938 76 117 0.3024 1.8143723527811151E-01
X_16673151_SNP A G 0.4974 95 96 0.5426 4.7657066158576311E-01
X_16673254_SNP T A 0.3777 71 117 0.4405 5.4935370396175909E-01
X_16673255_SNP T C 0.377 72 119 0.3667 4.4656968672001340E-01
X_16673291_SNP A G 0.2381 45 144 0.06747 3.5175381417401994E-02
X_16673346_SNP G A 0.4202 79 109 0.8453 9.1425270506041667E-01
X_16673362_INS ATA A 0.2473 45 137 0.03841 2.4970463528093637E-02
X_16673405_SNP A T 0.2865 53 132 0.09991 7.8982171891564326E-02
X_16673413_DEL T TTACATGATATT 0.2346 42 137 0.1025 6.1709553864891860E-02
X_16673426_SNP C T 0.2597 47 134 0.06475 2.1046357820135957E-02
X_16673460_SNP C A 0.2406 45 142 0.1055 9.8556095613722250E-02
X_16673568_SNP A T 0.2526 48 142 0.1214 9.2923266709655561E-02
X_16673799_SNP A G 0.3247 63 131 0.193 2.1144473713429979E-01
X_16673819_SNP T C 0.2642 51 142 0.8963 9.3538324747770596E-01
X_16673843_SNP G T 0.2769 54 141 0.9283 9.6700917060570246E-01
X_16673848_SNP A T 0.2245 44 152 0.6457 7.6257189320010366E-01
X_16673886_SNP A G 0.3247 63 131 0.3896 4.4600217717192825E-01
X_16674004_SNP G C 0.4462 87 108 0.9519 9.0916935590805681E-01
X_16674027_SNP A G 0.4427 85 107 0.8909 8.9630901646864281E-01
X_16674132_SNP C T 0.2408 46 145 0.2101 1.7225521272305866E-01
X_16674396_SNP G C 0.3109 60 133 0.6716 4.7058607233502714E-01
X_16674693_SNP A C 0.2435 47 146 0.5563 9.2422621931427762E-01
X_16674694_SNP G A 0.3351 64 127 0.8444 5.6833140219532807E-01
X_16674736_SNP A T 0.4381 85 109 0.6994 7.4432837721110423E-01
X_16674805_SNP T G 0.392 69 107 0.6897 8.2100233136001532E-01
X_16674846_SNP T C 0.4099 66 95 0.4129 5.9206181967508031E-01
X_16674859_SNP T G 0.3892 65 102 0.198 2.2088480742613037E-01
X_16674871_SNP T G 0.3851 62 99 0.4616 6.0338003103268945E-01
X_16674964_DEL T TGCAGCAAAATGCT 0.4628 87 101 0.03537 1.8530482330393495E-02
X_16674998_SNP T C 0.4844 93 99 0.06643 2.6822212536096037E-02
X_16675234_SNP C T 0.1608 32 167 0.06185 1.2004452909149899E-01
X_16675240_SNP C A 0.3316 65 131 0.2683 3.7005351367996087E-01
X_16675397_SNP A C 0.3021 58 134 0.6154 8.8725065657243130E-01
X_16675477_SNP A T 0.05556 11 187 0.01096 1.0581648098679161E-03
X_16675629_SNP A C 0.398 78 118 0.2592 4.1835538835545005E-01
X_16675835_INS A AAGACTGAAAGAGTC 0.3443 63 120 0.2068 2.8172757685721794E-01
X_16675912_SNP G A 0.2642 51 142 0.438 3.7825491419240742E-01
X_16675943_SNP C T 0.2908 57 139 0.256 2.4311761406177790E-01
X_16675970_DEL T TC 0.3037 58 133 0.2476 2.4500667501224471E-01
X_16676010_SNP T C 0.3776 74 122 0.1656 1.0039980652679148E-01
X_16676228_SNP T C 0.3858 76 121 0.2124 1.8246315207428165E-01
X_16676278_DEL TGTGTT T 0.2684 51 139 0.5707 4.7982414803653284E-01
X_16676295_SNP T G 0.3444 62 118 0.1436 1.8362299296071338E-01
X_16676296_INS TT T 0.2938 52 125 0.9306 9.4249321427481403E-01
X_16676299_SNP G T 0.3641 71 124 0.1845 1.6134577472547018E-01
X_16676412_SNP C G 0.2908 57 139 0.1734 3.0767760169555602E-01
X_16676483_SNP G A 0.3026 59 136 0.8306 9.6464638397484637E-01
X_16676488_SNP C T 0.3077 60 135 0.6014 7.4370941606362062E-01
X_16676598_SNP A G 0.399 77 116 0.5657 4.4694315404064711E-01
X_16676637_SNP T G 0.05025 10 189 0.2699 1.6479565409974939E-01
X_16676959_SNP T G 0.4505 82 100 0.3045 3.8434843768868820E-01
X_16677019_SNP A G 0.4822 95 102 0.4261 5.0407876944440244E-01
X_16677335_SNP C T 0.1538 30 165 0.1065 3.4242061802872641E-02
X_16677364_SNP A T 0.1558 31 168 0.2297 1.1972990551323459E-01
X_16677571_SNP A C 0.401 77 115 0.04444 5.4545262448332556E-02
X_16677673_SNP C A 0.3622 71 125 0.05074 5.9008968675110428E-02
X_16677677_SNP T A 0.3627 70 123 0.03285 4.2231602790357974E-02
X_16677732_SNP A G 0.3711 72 122 0.04814 6.5181987496975194E-02
X_16677768_SNP T A 0.3737 71 119 0.03621 6.2384035939387940E-02
X_16677779_SNP C G 0.3802 73 119 0.06211 8.3618449815123008E-02
X_16677787_INS T TT 0.3866 75 119 0.09873 1.4139096734741396E-01
X_16677789_MNP TGA CTG 0.3895 74 116 0.07017 1.0447702328859054E-01
X_16677831_SNP C T 0.3782 73 120 0.05924 9.2499387501998931E-02
X_16677872_SNP A T 0.4869 93 98 0.2122 2.5291950770276606E-01
X_16677889_SNP G A 0.4821 94 101 0.242 3.0555819717471122E-01
X_16677896_SNP A C 0.4865 90 95 0.6161 8.4692960031279174E-01
X_16678180_SNP T G 0.4639 90 104 0.9976 7.5567629418429172E-01
X_16678209_SNP C A 0.4769 93 102 0.9044 9.5026918266861071E-01
X_16678453_SNP C T 0.4592 90 106 0.6461 7.6704164137726893E-01
X_16678516_SNP C T 0.4264 84 113 0.5395 5.9962446917324352E-01
X_16678618_SNP A G 0.06 12 188 0.4712 4.5166108535769056E-01
X_16678758_SNP T C 0.115 23 177 0.5409 9.9704299705533528E-01
X_16678942_SNP A G 0.487 94 99 0.5418 3.9944832833403288E-01
X_16678969_SNP C A 0.4948 96 98 0.4773 3.8679177169068568E-01
X_16679135_DEL T AGAGGTTC 0.3401 67 130 0.9461 7.1420942040567281E-01
X_16679151_SNP T C 0.3385 66 129 0.9807 6.4958180729798298E-01
X_16679166_DEL A AGGA 0.3443 63 120 0.8389 5.6823923696976664E-01
X_16679246_SNP A G 0.3575 69 124 0.8576 6.0788119128639129E-01
X_16679306_SNP T C 0.3231 63 132 0.2491 4.7236376802744173E-01
X_16679360_SNP T A 0.3316 65 131 0.2177 4.7176815488589630E-01
X_16679364_DEL C CGGATGTTTCTGAACGCAAATCCTAAGTATTTACTGATAAATTAGTTGTTTC 0.2957 55 131 0.2896 5.0374844644935624E-01
X_16679459_SNP C T 0.06 12 188 0.306 3.1235042595932361E-01
X_16679969_SNP C G 0.4974 97 98 0.3261 4.6841303138665502E-01
X_16680285_SNP A G 0.4444 84 105 0.3914 1.8533128476601479E-01
X_16680385_SNP T G 0.4339 82 107 0.6804 6.1085318036732239E-01
X_16680493_SNP T C 0.3827 75 121 0.9221 8.5958621404041946E-01
X_16680709_SNP G T 0.2609 48 136 0.5395 5.3119006671027247E-01
X_16680808_SNP T A 0.456 88 105 0.5256 4.4466181818633010E-01
X_16680878_SNP C T 0.466 89 102 0.691 5.9521880205428346E-01
X_16680886_SNP C T 0.1777 35 162 0.3556 4.9326455199590280E-01
X_16680893_SNP G T 0.4897 95 99 0.7251 4.8448288569336262E-01
X_16680899_SNP A T 0.445 85 106 0.6193 4.3816077432582101E-01
X_16680901_SNP C A 0.4712 90 101 0.7999 7.2237945441585727E-01
X_16680963_INS A AACTTTATAACCA 0.4842 92 98 0.9929 8.5624572526540255E-01
X_16680966_SNP G A 0.4922 95 98 0.9876 7.9598394633387537E-01
X_16680967_SNP G C 0.4922 95 98 0.9165 6.3590693855400193E-01
X_16681003_DEL CC C 0.4694 92 104 0.7164 6.1870263339606235E-01
X_16681020_SNP A T 0.4337 85 111 0.484 4.1590559102761893E-01
X_16681097_SNP C G 0.4124 80 114 0.4328 4.1587392516962240E-01
X_16681116_SNP T A 0.09231 18 177 0.5519 5.0296765964689505E-01
X_16681158_SNP C T 0.4839 90 96 0.8705 8.6698683322368697E-01
X_16681226_SNP T G 0.4404 85 108 0.5087 4.3384566784801049E-01
X_16681240_SNP T C 0.4513 88 107 0.5834 4.9753971073979841E-01
X_16681458_DEL A AAG 0.1244 24 169 0.9338 9.8110059198120658E-01
X_16681485_SNP C T 0.4323 83 109 0.7235 6.7813736180172324E-01
X_16681511_SNP A T 0.4485 87 107 0.8487 8.2432157889831759E-01
X_16681513_SNP T G 0.4375 84 108 0.7512 7.1908199496643554E-01
X_16681518_SNP T G 0.4639 90 104 0.9195 8.1684402418217361E-01
X_16681538_SNP C T 0.4286 84 112 0.6013 5.7586624746179160E-01
X_16681549_SNP G C 0.4715 91 102 0.9507 9.0939964914126481E-01
X_16681661_SNP A G 0.4787 90 98 0.9 9.8718197211004677E-01
X_16681700_INS AA A 0.3787 64 105 0.2115 1.2744500406651171E-01
X_16681730_SNP A C 0.4715 91 102 0.476 4.1885398451177502E-01
X_16681736_SNP C A 0.4923 96 99 0.4338 3.1433053020886637E-01
X_16681780_SNP T C 0.4845 94 100 0.4906 3.8985880605692724E-01
X_16681785_SNP T G 0.5 96 96 0.4709 2.8766488603995644E-01
X_16682132_SNP A G 0.102 20 176 0.1176 6.6267385669014744E-02
X_16682421_SNP T C 0.4536 88 106 0.3183 2.8024594293383998E-01
X_16682427_SNP G C 0.4508 87 106 0.249 1.5541730494262174E-01
X_16682431_SNP T A 0.3543 62 113 0.3459 2.5846166511715940E-01
X_16682435_SNP T C 0.4062 78 114 0.3606 1.7776262194074999E-01
X_16682529_INS CA T 0.3915 74 115 0.5194 3.8204157837936648E-01
X_16682531_SNP A C 0.3938 76 117 0.5645 3.7824383189360744E-01
X_16682532_SNP A C 0.4309 81 107 0.3448 2.5603617717147775E-01
X_16682560_SNP G T 0.4227 82 112 0.4519 3.3983909847820559E-01
X_16682817_SNP A C 0.07035 14 185 0.0127 2.0911230583270986E-02
X_16682899_SNP T G 0.07035 14 185 0.0114 1.8501105553631558E-02
X_16682901_DEL G GCAATGGCTCATCCTCATCCGTGTGACCCCCA 0.06061 12 186 0.3827 4.2094654835085821E-01
X_16683082_SNP G A 0.3788 75 123 0.6153 4.7455551415023389E-01
X_16683242_SNP A C 0.09278 18 176 0.3577 3.9308880372408506E-01
X_16683302_SNP T C 0.3316 63 127 0.2625 4.7596543564099469E-01
X_16683420_SNP C A 0.3784 70 115 0.2369 4.5104244939135141E-01
X_16683526_SNP G T 0.4769 93 102 0.3409 6.4924391527761149E-01
X_16683616_SNP C A 0.06 12 188 0.294 1.4231270097340121E-01
X_16684206_SNP G A 0.3927 75 116 0.1166 7.2403195920111532E-02
X_16684588_SNP T A 0.3969 77 117 0.4115 2.2215162304277958E-01
X_16684611_SNP C T 0.3938 76 117 0.2625 1.0952339848903370E-01
X_16685557_SNP A T 0.09836 18 165 0.757 7.1714706572310316E-01
X_16687145_SNP A T 0.1105 21 169 0.5001 5.3862392891256472E-01
X_16688070_SNP T A 0.1639 30 153 0.09699 1.2128393661218684E-01
X_16688083_SNP C T 0.1538 28 154 0.1299 1.5099307744413693E-01
X_16689139_SNP A G 0.4513 88 107 0.5826 5.4824008593101792E-01
X_16689179_DEL T CAAATC 0.4439 87 109 0.7781 7.7020323797185197E-01
X_16689205_SNP A C 0.456 88 105 0.8575 7.2276606067963001E-01
X_16689297_SNP C T 0.352 69 127 0.3713 3.8846135203191401E-01
X_16690134_SNP A T 0.3571 70 126 0.1677 1.0745935009507290E-01
X_16690156_SNP G A 0.2667 52 143 0.6397 7.7158384112080947E-01
X_16690218_SNP T C 0.2539 49 144 0.5429 3.7118985556596129E-01
X_16690268_SNP T A 0.09548 19 180 0.4847 8.7141026519905673E-01
X_16690403_SNP T A 0.2383 46 147 0.8055 6.3576166758385166E-01
X_16690541_SNP T C 0.2684 51 139 0.9653 6.9402588865729897E-01
X_16690567_SNP T G 0.2812 54 138 0.9245 9.2929927307112170E-01
X_16690654_SNP T C 0.3388 62 121 0.9879 8.9940912302163600E-01
X_16690679_SNP T A 0.3257 57 118 0.756 8.1023077463482351E-01
X_16690698_INS G AT 0.3656 68 118 0.826 7.4786738731803992E-01
X_16690828_SNP G A 0.388 71 112 0.7635 6.5636019811017454E-01
X_16690892_SNP C A 0.3702 67 114 0.7947 5.7485161118786343E-01
X_16690896_SNP T C 0.4326 77 101 0.7906 5.1597353500474097E-01
X_16690904_INS A AA 0.4444 76 95 0.909 7.7795138949515930E-01
X_16691200_SNP T C 0.05556 11 187 0.7251 6.5001734697705915E-01
X_16691232_SNP A G 0.4948 96 98 0.5235 5.0746082148214955E-01
X_16691235_SNP G A 0.4639 90 104 0.4372 5.2033203031500830E-01
X_16691325_SNP T G 0.2957 55 131 0.6141 8.6569793259550099E-01
X_16691401_SNP A G 0.06122 12 184 0.9737 8.9044622634071091E-01
X_16691418_SNP C T 0.3958 76 116 0.9155 9.7541031037265724E-01
X_16691424_SNP T A 0.09948 19 172 0.05463 1.6535214197506687E-01
X_16691429_SNP G A 0.3665 70 121 0.9032 9.5636645834220324E-01
X_16691943_SNP C T 0.4225 79 108 0.9113 9.3896204597174537E-01
X_16692402_SNP G A 0.2284 45 152 0.566 7.0801319517760430E-01
X_16692870_SNP G T 0.1347 26 167 0.4893 4.1681289902699203E-01
X_16692881_SNP G T 0.1214 21 152 0.9489 6.3402499117736633E-01
X_16693075_SNP T C 0.125 25 175 0.55 3.4543520382369497E-01
X_16693082_SNP T A 0.2347 46 150 0.296 5.0390543473255145E-01
X_16693106_SNP C A 0.3622 71 125 0.6104 9.7550016134992756E-01
X_16693108_DEL A AC 0.2296 45 151 0.3089 4.0852367536305101E-01
X_16693163_SNP T C 0.2538 50 147 0.4105 8.8911165894368072E-01
X_16693168_SNP G A 0.2161 43 156 0.4547 9.7620064732065037E-01
X_16693171_SNP G A 0.2161 43 156 0.4547 9.7620064732065037E-01
X_16693197_SNP C A 0.2143 42 154 0.3137 7.0817281850471003E-01
X_16693207_SNP T A 0.06633 13 183 0.6668 4.1727997264044847E-01
X_16693208_SNP A C 0.2092 41 155 0.2691 6.6585135642349247E-01
X_16693317_SNP C T 0.1429 28 168 0.6491 9.3772841323800860E-01
X_16693352_SNP A G 0.09548 19 180 0.5952 5.3572103585411668E-01
X_16693449_SNP T G 0.1168 23 174 0.3895 3.5818824238494440E-01
X_16693727_SNP T C 0.2474 48 146 0.8477 4.3726505474250277E-01
X_16693728_SNP G T 0.2461 47 144 0.8108 3.9849257862162069E-01
X_16694112_SNP T C 0.1162 23 175 0.8339 9.0453653854103144E-01
X_16694690_SNP G T 0.2124 41 152 0.6157 4.9954544006031376E-01
X_16694704_INS TT T 0.1022 19 167 0.6859 9.9026910739261687E-01
X_16694742_SNP G A 0.1414 28 170 0.6706 8.0916389116369236E-01
X_16694867_DEL T TT 0.1639 30 153 0.1803 1.6588628587668597E-01
X_16694919_DEL T TAACATT 0.3299 64 130 0.8425 8.4880673155804254E-01
X_16694952_SNP G A 0.05556 11 187 0.4934 2.5460023505788143E-01
X_16694966_INS GTGGCTG G 0.07222 13 167 0.6308 3.2063613541188540E-01
X_16695062_SNP T C 0.09548 19 180 0.005825 6.9865201853345042E-03
X_16695091_SNP T C 0.1809 36 163 0.7138 9.5959253529113497E-01
X_16695659_SNP A T 0.3005 58 135 0.1532 2.6551186168729346E-01
X_16695663_SNP T A 0.3282 64 131 0.1911 2.8041924705741961E-01
X_16695913_SNP C T 0.4213 83 114 0.1282 7.2307366723159086E-02
X_16695991_SNP G A 0.4256 83 112 0.3703 3.4832461295026329E-01
X_16696068_INS C CAAATGC 0.375 69 115 0.2941 2.1330379240097852E-01
X_16696081_SNP G T 0.2042 39 152 0.6866 6.5366370071476099E-01
X_16696118_SNP A G 0.1162 23 175 0.06434 6.9657756495123763E-02
X_16696140_SNP A T 0.2487 49 148 0.3735 5.5212992942860906E-01
X_16696763_SNP G A 0.1795 35 160 0.09232 1.2177717634640051E-01
X_16696773_SNP T A 0.05556 11 187 0.9199 9.5972282828348954E-01
X_16696841_SNP G A 0.1313 26 172 0.04956 8.2824555858691709E-02
X_16696951_SNP G A 0.1378 27 169 0.04382 7.1173067917658608E-02
X_16696960_SNP T C 0.1371 27 170 0.0485 8.8121572691712835E-02
X_16697003_SNP C T 0.2525 50 148 0.09166 1.3194954351936161E-01
X_16697006_SNP A G 0.2161 43 156 0.05891 1.1298154441567143E-01
X_16697274_SNP C T 0.06566 13 185 0.2498 1.7246129030916302E-01
X_16697281_SNP T C 0.05556 11 187 0.09145 6.6404670647386352E-02
X_16697298_SNP A G 0.2969 57 135 0.06061 6.3607398687081790E-02
X_16697324_SNP A T 0.3163 62 134 0.04933 9.7529071750350860E-02
X_16697325_SNP A T 0.3196 62 132 0.06542 7.3007222150711593E-02
X_16697408_SNP G T 0.241 47 148 0.1858 2.5819871158760932E-01
X_16697492_SNP A G 0.224 43 149 0.08459 1.1671754742106943E-01
X_16697519_SNP G T 0.3692 72 123 0.2412 1.7712646437135504E-01
X_16697567_DEL A TACCTC 0.2292 44 148 0.1541 1.6004899210241452E-01
X_16697589_SNP G T 0.3782 73 120 0.6228 8.8784211243293187E-01
X_16697626_SNP T C 0.3163 62 134 0.8634 7.0411649109526797E-01
X_16697730_SNP A G 0.3487 68 127 0.8837 8.5346862212186470E-01
X_16697731_SNP C A 0.352 69 127 0.7709 9.5226075023331125E-01
X_16697745_SNP A T 0.3679 71 122 0.3947 3.1785872207266452E-01
X_16697782_DEL C GTG 0.3679 71 122 0.7166 8.6432034443810823E-01
X_16697821_SNP A T 0.3424 63 121 0.6592 9.1746311860796514E-01
X_16697873_SNP G A 0.2258 42 144 0.2717 4.1708407517688950E-01
X_16697935_SNP A G 0.3627 70 123 0.6729 9.9442705519119379E-01
X_16698041_DEL T TA 0.2169 41 148 0.2154 1.9686345219028201E-01
X_16698057_SNP A C 0.3368 65 128 0.5476 7.4044232450199998E-01
X_16698269_SNP A C 0.2031 39 153 0.9776 6.0746682384695871E-01
X_16698316_SNP T C 0.3434 68 130 0.1762 2.2321642275632891E-01
X_16698398_SNP G T 0.2092 41 155 0.1604 2.3332535030178192E-01
X_16698512_SNP T A 0.2386 47 150 0.0689 9.7273381061923514E-02
X_16698634_SNP T A 0.07692 15 180 0.7969 6.6862846727642822E-01
X_16698678_SNP A G 0.1212 24 174 0.5348 5.5368630359266913E-01
X_16698758_SNP C G 0.4365 86 111 0.5647 5.3197688407706645E-01
X_16699055_SNP T C 0.3938 76 117 0.5854 8.9506521262986261E-01
X_16699067_SNP A G 0.3795 74 121 0.4196 5.6233565325580614E-01
X_16699316_SNP A G 0.07538 15 184 0.7881 8.5263898682410555E-01
X_16699329_SNP C A 0.4588 89 105 0.2509 2.7873647168795901E-01
X_16699364_SNP A C 0.3889 77 121 0.083 2.6792698163650364E-01
X_16699411_SNP A G 0.2879 57 141 0.2489 4.2858382709509479E-01
X_16699571_SNP G T 0.1968 37 151 0.4938 3.5444593626808973E-01
X_16699634_SNP T G 0.2406 45 142 0.9137 9.7512178158738649E-01
X_16699635_SNP C A 0.2394 45 143 0.9257 9.4009005570648674E-01
X_16699638_SNP A G 0.2526 48 142 0.7894 6.7397874250202761E-01
X_16699639_SNP T A 0.2448 47 145 0.8104 7.0865796733042941E-01
X_16699641_DEL ACCTCC A 0.2857 50 125 0.8774 7.8914245412575079E-01
X_16699671_SNP C G 0.3179 62 133 0.7103 9.7779339604261406E-01
X_16699674_SNP A G 0.3161 61 132 0.739 9.9355768840039582E-01
X_16699689_SNP A C 0.3402 66 128 0.8537 9.2333418930315736E-01
X_16699711_SNP G T 0.3538 69 126 0.8404 9.2642011337332286E-01
X_16699793_SNP A G 0.1623 31 160 0.6197 6.6056783918362816E-01
X_16699828_SNP A T 0.4975 99 100 0.07218 6.9376734699562764E-02
X_16699865_SNP T C 0.1465 29 169 0.2025 3.9515134457626744E-01
X_16699869_SNP T G 0.3454 67 127 0.2773 2.0147248028315301E-01
X_16699912_SNP A G 0.4677 87 99 0.08136 1.5459364438967349E-01
X_16699914_SNP G A 0.3141 60 131 0.2747 2.9079074745663258E-01
X_16700006_SNP T A 0.4742 92 102 0.0564 1.4103383771371991E-01
X_16700229_SNP C T 0.4381 85 109 0.2359 1.2408750322658213E-01
X_16700307_SNP C T 0.3401 67 130 0.8644 7.8044330797275729E-01
X_16700327_SNP G A 0.4694 92 104 0.6047 6.4575040908254255E-01
X_16700520_SNP T A 0.06599 13 184 0.342 7.9273012893280348E-01
X_16700589_SNP A G 0.3869 77 122 0.3352 7.3765752916281846E-01
X_16700611_SNP G A 0.3866 75 119 0.479 5.9821818873178179E-01
X_16700626_SNP G A 0.3878 76 120 0.4749 6.1117542140421455E-01
X_16700641_SNP G A 0.06533 13 186 0.6856 6.5973245453352525E-01
X_16700660_SNP T C 0.09045 18 181 0.4475 9.0837332343889121E-01
X_16700754_SNP T C 0.3518 70 129 0.8061 7.6455538402929790E-01
X_16700802_SNP C A 0.285 55 138 0.8532 8.4169559715117259E-01
X_16700859_SNP G C 0.07538 15 184 0.7406 7.9561206668834761E-01
X_16701001_SNP T C 0.2564 50 145 0.2438 4.2723367182043082E-01
X_16701003_SNP T G 0.4227 82 112 0.686 7.2959654710963995E-01
X_16701135_SNP A G 0.2564 50 145 0.6662 2.0629124521884479E-01
X_16701165_SNP T C 0.3878 76 120 0.4597 2.6544778853142836E-01
X_16701243_SNP G T 0.1566 31 167 0.4668 3.6698314047827951E-01
X_16701369_SNP C T 0.1122 22 174 0.6723 5.0817672003036174E-01
X_16701386_SNP T C 0.1117 22 175 0.6808 5.1778594286208190E-01
X_16701536_SNP C G 0.4072 79 115 0.5427 8.3759636135141569E-01
X_16701593_SNP C T 0.06154 12 183 0.434 2.2838979853362329E-01
X_16701632_SNP C A 0.4485 87 107 0.6219 5.7396908246342193E-01
X_16701651_SNP T C 0.3557 69 125 0.1977 2.2855682811766520E-01
X_16702070_SNP T C 0.3216 64 135 0.2182 1.4365082630046755E-01
X_16702100_SNP C T 0.3814 74 120 0.1781 8.0862436044573743E-02
X_16702130_SNP T C 0.4485 87 107 0.0267 3.1095886828910489E-02
X_16702212_SNP C A 0.3191 60 128 0.2568 2.2998797640182089E-01
X_16702268_SNP A G 0.1359 25 159 0.2715 2.2410854796281998E-01
X_16702306_SNP A G 0.1744 34 161 0.2132 2.0420047946011144E-01
X_16702369_DEL T TAGT 0.08995 17 172 0.2784 1.5257767773328201E-01
X_16702561_DEL A AAA 0.164 31 158 0.6012 6.3810408996049484E-01
X_16702566_SNP G T 0.203 40 157 0.587 5.1293832853970067E-01
X_16702571_SNP A C 0.2347 46 150 0.7602 6.5811709093167159E-01
X_16702572_SNP T A 0.199 39 157 0.6292 5.5909903695778851E-01
X_16702610_SNP A C 0.2135 41 151 0.2003 1.4796432469455689E-01
X_16702647_SNP C T 0.3756 74 123 0.09624 6.2921421576961567E-02
X_16702664_SNP C T 0.3807 75 122 0.1156 7.7958901861225796E-02
X_16702683_SNP T G 0.4474 85 105 0.2307 2.5482193215075510E-01
X_16702821_SNP G T 0.1066 21 176 0.2757 3.3933323656495962E-01
X_16702822_INS AGA A 0.06842 13 177 0.4667 5.7710143891671706E-01
X_16702891_SNP G A 0.4082 80 116 0.221 2.0029487750957853E-01
X_16703099_SNP T A 0.05348 10 177 0.7209 6.7177376326722849E-01
X_16703174_SNP T C 0.2247 40 138 0.1998 1.5898865278382424E-01
X_16703191_SNP G T 0.2389 43 137 0.1788 1.2962457331097610E-01
X_16703355_SNP T C 0.2544 43 126 0.1138 8.1528121961170555E-02
X_16703427_SNP A C 0.07831 13 153 0.7195 7.3882713561624103E-01
X_16703474_SNP T C 0.1366 22 139 0.6312 3.5879747638647075E-01
X_16703518_SNP A T 0.06061 10 155 0.4146 4.2335373005456844E-01
X_16703830_SNP G T 0.2371 46 148 0.6038 5.5080072373774214E-01
X_16703831_SNP C G 0.232 45 149 0.5784 5.2930350519701763E-01
X_16703834_DEL A AGTTAC 0.2094 40 151 0.5331 4.5636066568532241E-01
X_16703891_SNP T C 0.2462 49 150 0.4782 4.5060396744040865E-01
X_16704078_SNP T A 0.2374 47 151 0.0826 1.0628641909970582E-01
X_16704117_SNP C T 0.05025 10 189 0.8709 6.8771186881979740E-01
X_16704138_SNP T A 0.05025 10 189 0.9642 8.3410872883164944E-01
X_16704281_SNP A T 0.3131 62 136 0.8589 9.7338587345319594E-01
X_16704302_DEL A AA 0.1917 37 156 0.3324 3.3038944874904530E-01
X_16704331_DEL A AA 0.1658 33 166 0.8012 7.2841263212360363E-01
X_16704348_SNP A T 0.1658 33 166 0.2569 2.3881039716594377E-01
X_16704375_SNP C T 0.2042 39 152 0.3748 3.5413569494047881E-01
X_16704495_SNP A G 0.206 41 158 0.7751 9.2294331450108646E-01
X_16704561_DEL A AA 0.08333 15 165 0.8399 9.2833018373632503E-01
X_16704569_INS TT T 0.07772 15 178 0.7241 7.9027501209929063E-01
X_16704649_SNP A G 0.3065 61 138 0.4222 7.0584040858970265E-01
X_16704652_SNP C T 0.3065 61 138 0.4222 7.0584040858970265E-01
X_16704707_SNP G T 0.3782 73 120 0.1918 4.0915765584424568E-01
X_16704751_SNP T C 0.06599 13 184 0.7652 9.6126522712267137E-01
X_16704809_SNP C G 0.4235 83 113 0.2795 5.9553572682090550E-01
X_16704933_SNP G A 0.4249 82 111 0.07916 1.1781815709304710E-01
X_16705054_SNP T A 0.4821 94 101 0.07786 1.5775831039443100E-01
X_16705067_SNP T G 0.4715 91 102 0.1651 2.5119476113503414E-01
X_16705073_SNP T A 0.4865 90 95 0.3177 5.6604570299481649E-01
X_16705074_SNP G T 0.4462 83 103 0.1403 2.3768248415138860E-01
X_16705079_SNP G A 0.4635 89 103 0.1236 2.4583955128881596E-01
X_16705123_SNP T G 0.4821 94 101 0.1717 3.2190450154430694E-01
X_16705169_SNP T C 0.05584 11 186 0.8233 7.9200802667346393E-01
X_16705176_SNP T C 0.05584 11 186 0.8233 7.9200802667346393E-01
X_16705184_SNP T G 0.0603 12 187 0.8786 9.7439301561328262E-01
X_16705190_SNP T G 0.05556 11 187 0.9647 8.9182046724063901E-01
X_16705194_SNP T C 0.3737 74 124 0.732 9.3244177813443874E-01
X_16705280_SNP T C 0.3485 69 129 0.5519 9.2811445085999400E-01
X_16705378_SNP A T 0.402 80 119 0.4729 8.7046319657358939E-01
X_16705405_SNP T A 0.4205 82 113 0.3821 7.4798271130593530E-01
X_16705413_SNP A T 0.4824 96 103 0.4005 7.9539365027885400E-01
X_16705454_SNP A G 0.395 79 121 0.3222 5.7885320899894244E-01
X_16705479_SNP C T 0.4184 82 114 0.1746 3.8125009809083166E-01
X_16705606_SNP T A 0.456 88 105 0.8942 5.9933628056126320E-01
X_16705693_SNP A C 0.05699 11 182 0.9262 7.8596126444152548E-01
X_16705966_SNP T C 0.301 59 137 0.5248 3.1791562320607403E-01
X_16705972_SNP T C 0.1869 37 161 0.05457 6.7057516205299067E-02
X_16705973_SNP G A 0.2938 57 137 0.5763 3.3862031632092482E-01
X_16706129_SNP G A 0.3503 69 128 0.9297 8.3837758293154518E-01
X_16706153_SNP T C 0.3472 67 126 0.889 5.9900409752582628E-01
X_16706167_SNP C T 0.3027 56 129 0.6472 8.2428614227887631E-01
X_16706417_SNP G A 0.07831 13 153 0.002493 1.2070171321949041E-02
X_16706418_SNP A T 0.07831 13 153 0.00249 1.2186090143984408E-02
X_16706444_SNP G A 0.08284 14 155 0.00252 3.4867133073813526E-02
X_16706449_SNP G T 0.08772 15 156 0.00338 3.7781077982744750E-02
X_16706802_DEL T TT 0.0929 17 166 0.4265 4.6874739607062588E-01
X_16706993_SNP T C 0.441 86 109 0.7897 5.7384565740013738E-01
X_16707150_SNP T C 0.3026 59 136 0.1067 1.8751177689545273E-01
X_16707262_SNP C G 0.3385 66 129 0.118 2.0865407091250232E-01
X_16707265_SNP G A 0.2124 41 152 0.03154 1.4691023787625695E-02
X_16707272_SNP G T 0.05051 10 188 0.8376 7.5988577573777727E-01
X_16707276_SNP G C 0.3077 60 135 0.5805 3.2618992536742264E-01
X_16707316_SNP T A 0.1897 37 158 0.03621 1.3813648925638612E-02
X_16707345_SNP T A 0.3282 64 131 0.5727 6.7359572851879257E-01
X_16707379_SNP C T 0.3704 70 119 0.7226 9.0114244028995227E-01
X_16707401_SNP C T 0.3138 59 129 0.5171 6.4453688175254120E-01
X_16707459_SNP G A 0.3684 70 120 0.2595 9.1828356421675750E-02
X_16707503_SNP G A 0.3711 72 122 0.5656 2.5600022848145365E-01
X_16707562_SNP G T 0.2513 48 143 0.01949 1.0842122053293830E-02
X_16707761_SNP C G 0.3523 68 125 0.1341 2.1784625600573770E-01
X_16707765_SNP G A 0.3731 72 121 0.3523 5.1832279621835631E-01
X_16707856_SNP T C 0.08081 16 182 0.0898 7.2524137403665381E-02
X_16707868_SNP A G 0.1224 24 172 0.8666 7.2840036990326107E-01
X_16707884_SNP A G 0.08163 16 180 0.6253 6.0197928286080338E-01
X_16707887_SNP G A 0.3717 71 120 0.9663 8.7921793114037161E-01
X_16707912_SNP A T 0.09231 18 177 0.9512 6.7824731900640201E-01
X_16707920_DEL G TCAT 0.4778 86 94 0.6232 6.5271263914467514E-01
X_16708026_SNP A T 0.4792 92 100 0.6083 6.8335824470775974E-01
X_16708028_SNP G C 0.4219 81 111 0.7467 8.4607048351612091E-01
X_16708099_SNP G A 0.06842 13 177 0.05116 8.5191230029765808E-02
X_16708102_SNP A C 0.05208 10 182 0.2084 2.5264004416673225E-01
X_16708132_SNP T C 0.07143 14 182 0.04342 6.4468862923773018E-02
X_16708139_SNP A C 0.07179 14 181 0.04622 7.0617604329751074E-02
X_16708142_SNP A T 0.1026 20 175 0.6689 4.3560364995567680E-01
X_16708144_SNP T C 0.1071 21 175 0.6984 4.6137594407799576E-01
X_16708548_SNP C A 0.4235 83 113 0.3728 2.4376056635443721E-01
X_16708554_SNP T A 0.1919 38 160 0.7639 4.3681860164485409E-01
X_16708571_SNP T A 0.3046 60 137 0.6025 7.0538029538476366E-01
X_16708611_SNP G A 0.335 66 131 0.8299 6.6154592200463425E-01
X_16708646_DEL TTT AAGC 0.3514 65 120 0.8919 8.3886881757934395E-01
X_16708655_SNP T A 0.2374 47 151 0.7306 9.6728200689758348E-01
X_16708667_SNP A C 0.3723 70 118 0.6867 6.3085779505291018E-01
X_16708670_SNP A T 0.399 77 116 0.9479 9.7472563838481852E-01
X_16708673_SNP A T 0.4 78 117 0.9757 7.7226941586621822E-01
X_16708778_INS TT T 0.0814 14 158 0.7872 7.0543061857941880E-01
X_16708811_SNP T C 0.07538 15 184 0.2628 4.3841429345739735E-01
X_16709004_SNP A C 0.05 10 190 0.04378 6.4362324062379503E-02
X_16709250_SNP T C 0.1378 27 169 0.735 4.0506694473381377E-01
X_16709292_SNP A T 0.07614 15 182 0.4921 2.7618420044643088E-01
X_16709294_SNP C G 0.07538 15 184 0.4758 2.6499034757628315E-01
X_16709312_SNP T C 0.3731 72 121 0.3534 3.1722411513585447E-01
X_16709317_SNP A C 0.07107 14 183 0.6583 3.7093820240644759E-01
X_16709326_DEL TAT T 0.377 72 119 0.3777 3.8597240925094212E-01
X_16709333_SNP A T 0.3711 72 122 0.3953 3.7810019979017462E-01
X_16709372_SNP T A 0.06186 12 182 0.8337 9.0880718102894797E-01
X_16709390_SNP G A 0.09045 18 181 0.506 3.1083973398652343E-01
X_16709397_SNP A C 0.08854 17 175 0.614 4.4439221922395034E-01
X_16709413_SNP A C 0.09184 18 178 0.4867 3.2061630240181238E-01
X_16709414_SNP T C 0.08586 17 181 0.6518 4.2961799150687918E-01
X_16709422_SNP T G 0.09045 18 181 0.5104 3.1651999484168103E-01
X_16709427_SNP T A 0.09 18 182 0.5059 3.1328975672043990E-01
X_16709431_SNP G A 0.09677 18 168 0.5182 3.0465992358341953E-01
X_16709434_SNP A G 0.09 18 182 0.5059 3.1328975672043990E-01
X_16709443_SNP A C 0.4949 97 99 0.1592 3.5630164092316496E-01
X_16709449_SNP C T 0.09091 18 180 0.5122 3.1422616404951964E-01
X_16709452_SNP T A 0.3552 65 118 0.1986 2.2787771310051286E-01
X_16709490_SNP T A 0.07 14 186 0.9908 7.7848642617603514E-01
X_16709506_SNP T A 0.3089 59 132 0.07384 1.0393922305054470E-01
X_16709509_SNP C T 0.06667 13 182 0.7976 5.5404648565354619E-01
X_16709510_SNP C A 0.2896 53 130 0.1917 2.0391742625979548E-01
X_16709513_DEL T TT 0.401 77 115 0.1958 2.9057733756730364E-01
X_16709517_SNP A G 0.4873 96 101 0.1885 4.4922157915100436E-01
X_16709524_SNP T C 0.4171 83 116 0.634 8.9312861300149737E-01
X_16709542_SNP C A 0.3632 69 121 0.8228 9.4648810435844688E-01
X_16709594_SNP C T 0.4615 90 105 0.948 9.9204535066104549E-01
X_16709607_SNP T C 0.06566 13 185 0.7952 5.8521805257970050E-01
X_16709612_SNP T C 0.07071 14 184 0.936 8.1633985861906200E-01
X_16709627_SNP A G 0.4794 93 101 0.6483 8.1003895584777819E-01
X_16709718_SNP G A 0.06701 13 181 0.8226 9.1414007605140168E-01
X_16709781_SNP T C 0.4359 85 110 0.6058 6.7018922285361593E-01
X_16709850_SNP A G 0.375 72 120 0.8038 7.6138502792393536E-01
X_16709871_SNP T C 0.06599 13 184 0.2922 5.1280972630105470E-01
X_16710047_SNP T C 0.3659 60 104 0.1366 4.1225518182314302E-01
X_16710093_SNP G A 0.4973 93 94 0.8346 6.6794309351205672E-01
X_16710183_SNP A C 0.4385 82 105 0.606 4.5848570656670762E-01
X_16710218_SNP G C 0.3687 66 113 0.8523 6.2149970604843530E-01
X_16710281_SNP C A 0.1385 27 168 0.1134 1.9221830161258768E-01
X_16710369_SNP A G 0.4427 85 107 0.2222 9.5602948674996635E-02
X_16710378_SNP G A 0.4427 85 107 0.2095 8.0182375214569654E-02
X_16710379_SNP C T 0.4368 83 107 0.277 1.1936853110060419E-01
X_16710415_SNP A T 0.3757 71 118 0.7039 3.9994801305398997E-01
X_16710431_SNP G A 0.1134 22 172 0.9501 9.6274594268936398E-01
X_16710451_SNP T C 0.1969 38 155 0.9902 8.6066606310664961E-01
X_16710462_SNP T A 0.1917 37 156 0.9931 9.3526399580317854E-01
X_16710550_SNP C A 0.3757 68 113 0.894 6.9294264842307129E-01
X_16710554_SNP C T 0.1711 32 155 0.7739 7.5893396987185713E-01
X_16710583_SNP A T 0.3956 72 110 0.8312 5.0958721734885049E-01
X_16710610_SNP C T 0.4375 77 99 0.5239 2.6535952066205126E-01
X_16710638_SNP T C 0.4439 83 104 0.5948 5.5434711633873712E-01
X_16710644_SNP A C 0.4385 82 105 0.5484 5.5550786048973932E-01
X_16710714_SNP G A 0.2667 52 143 0.6699 9.0790061624087148E-01
X_16710716_DEL T AG 0.2642 51 142 0.5274 5.1810664197921297E-01
X_16710748_SNP T C 0.3073 59 133 0.6106 5.3402418643216965E-01
X_16710820_INS TTTTTCAATTTCAAAATTCTCGAAATATGT T 0.4588 89 105 0.4117 4.9065687209045816E-01
X_16710856_SNP T C 0.4197 81 112 0.2834 4.0213739303214224E-01
X_16711181_DEL AA A 0.4043 76 112 0.04831 1.4946746362030228E-01
X_16711467_SNP G C 0.4911 83 86 0.3564 3.2547001275919107E-01
X_16711478_SNP T C 0.3587 66 118 0.9187 9.5581963668228420E-01
X_16711721_DEL A AATTTGTAAATCGATGATAAC 0.05102 10 186 0.1185 1.1878883671609586E-01
X_16711861_INS G GAGGGG 0.0977 17 157 0.9204 9.4556299485825435E-01
X_16711880_SNP A G 0.0567 11 183 0.1711 3.4535585535083080E-01
X_16711881_SNP A T 0.0625 12 180 0.297 6.2531950219419941E-01
X_16711905_SNP A C 0.1047 20 171 0.02994 1.9548423751088343E-02
X_16711939_SNP C A 0.1158 22 168 0.0005435 4.1528058076225146E-04
X_16711973_SNP T C 0.07979 15 173 0.03818 3.5136999970334627E-02
X_16712007_INS TAT T 0.1183 22 164 0.01828 2.0680715512118895E-02
X_16712024_SNP T C 0.2565 49 142 0.1595 2.8207762646963441E-01
X_16712085_SNP T A 0.1616 32 166 0.6888 9.8650842039115927E-01
X_16712165_SNP T C 0.2073 40 153 0.228 5.0306992651341642E-01
X_16712195_SNP T C 0.07071 14 184 0.1891 3.1979898140056007E-01
X_16712220_SNP T C 0.06 12 188 0.8801 6.5029044178993001E-01
X_16712232_SNP T G 0.1162 23 175 0.6022 6.3413656122961526E-01
X_16712393_SNP G C 0.06154 12 183 0.6247 7.0933377954467347E-01
X_16712398_SNP C A 0.07143 14 182 0.8117 9.7577960037731792E-01
X_16712403_SNP T G 0.2198 40 142 0.07613 1.5038073877961833E-01
X_16712440_SNP T C 0.3249 64 133 0.6101 5.7838249836347999E-01
X_16712473_SNP C T 0.3282 64 131 0.9563 6.1086940008503121E-01
X_16712571_SNP C T 0.3782 73 120 0.3224 5.7701139855965433E-01
X_16712592_SNP G A 0.09596 19 179 0.107 2.3698977673068466E-01
X_16712790_SNP A G 0.1122 22 174 0.5697 5.0013319724849703E-01
X_16712794_SNP T G 0.1082 21 173 0.7729 6.5194626532695243E-01
X_16712827_SNP G A 0.06599 13 184 0.9482 9.7821845650225236E-01
X_16712918_DEL T TATGT 0.1011 19 169 0.6853 8.9083155793439717E-01
X_16712927_SNP T A 0.1385 27 168 0.354 4.5155704547058972E-01
X_16713025_SNP A T 0.191 38 161 0.01416 1.1710200571012701E-02
X_16713028_SNP G A 0.4121 82 117 0.06931 2.2077923905885299E-01
X_16713029_SNP G A 0.1878 37 160 0.009364 7.9410609099831164E-03
X_16713110_SNP T C 0.05528 11 188 0.2544 2.5680465236396022E-01
X_16713120_SNP T C 0.2398 47 149 0.5447 8.9977788460464003E-01
X_16713211_SNP A C 0.05051 10 188 0.7727 5.3072543349926349E-01
X_16713324_SNP T A 0.3736 65 109 0.5729 9.2711020348917017E-01
X_16713375_SNP G T 0.3647 62 108 0.5343 6.5331786796253033E-01
X_16713468_SNP T C 0.3883 73 115 0.1036 1.9878911856919734E-01
X_16713473_SNP A G 0.3228 61 128 0.2119 4.3001539376030939E-01
X_16713493_SNP A G 0.3333 62 124 0.1703 3.9483113108932855E-01
X_16713544_SNP T C 0.3641 67 117 0.2929 4.9767514949531655E-01
X_16713552_SNP T A 0.05051 10 188 0.7785 5.2009428933590662E-01
X_16713642_SNP G C 0.05025 10 189 0.7906 5.5467438796785695E-01
X_16713805_SNP A G 0.05025 10 189 0.6905 4.5506494677778675E-01
X_16713851_SNP T A 0.3263 62 128 0.9533 8.3269088770416932E-01
X_16713945_SNP T C 0.2284 45 152 0.9063 7.8873826460370844E-01
X_16714099_SNP A T 0.199 39 157 0.3012 2.5444217301368255E-01
X_16714133_INS T TTT 0.1469 26 151 0.5886 6.9239859404906356E-01
X_16714195_SNP G A 0.1392 27 167 0.1852 2.6423740582524846E-01
X_16714207_SNP T C 0.06061 12 186 0.8312 6.0603416498623797E-01
X_16714222_SNP C T 0.2188 42 150 0.1569 1.4062937817138310E-01
X_16714224_SNP C T 0.2147 41 150 0.1667 1.5424393405555314E-01
X_16714340_SNP A G 0.288 53 131 0.2768 1.7316985232264248E-01
X_16714341_SNP A T 0.05076 10 187 0.6663 5.3694785732862926E-01
X_16714343_SNP T A 0.3011 56 130 0.4399 3.0457825133141692E-01
X_16714494_SNP A G 0.4043 76 112 0.7517 8.1444740193582399E-01
X_16714631_SNP A G 0.05025 10 189 0.2871 2.7966002165484150E-01
X_16714770_SNP T A 0.3869 77 122 0.5844 6.8404464019378464E-01
X_16714812_SNP G T 0.3402 66 128 0.6254 8.4807741137981807E-01
X_16714872_SNP C A 0.3878 76 120 0.6777 6.8115161918035683E-01
X_16715017_SNP T G 0.4256 83 112 0.8948 8.7420060719375059E-01
X_16715102_SNP T C 0.148 29 167 0.4038 3.1018668769239832E-01
X_16715199_DEL A AG 0.05051 10 188 0.2437 2.4821042398590565E-01
X_16715202_SNP A C 0.1939 38 158 0.8314 7.1415256632795610E-01
X_16715270_SNP C T 0.1407 28 171 0.5305 7.3474303873120328E-01
X_16715287_DEL A CAGGCAGAACTCTAAACGAT 0.05025 10 189 0.3465 2.0257597376396541E-01
X_16715319_SNP T A 0.206 41 158 0.7972 5.1529411846858586E-01
X_16715350_SNP A T 0.2071 41 157 0.7666 4.9397814007301000E-01
X_16715373_DEL CC C 0.4256 83 112 0.9345 9.4000795314198149E-01
X_16715376_SNP G T 0.4301 83 110 0.9166 9.2865106924012253E-01
X_16715380_SNP G A 0.4286 84 112 0.8197 8.1668231140456238E-01
X_16715387_SNP C T 0.3692 72 123 0.6917 5.8330897404158555E-01
X_16715396_DEL T TT 0.05528 11 188 0.4114 2.5843507458604809E-01
X_16715414_INS T TT 0.3731 72 121 0.3524 4.2949027701591591E-01
X_16715426_SNP A T 0.3231 63 132 0.6287 8.0620703968106322E-01
X_16715443_INS C CA 0.3476 65 122 0.6653 9.1234614777269996E-01
X_16715461_SNP G A 0.3402 66 128 0.6041 7.7476665402942080E-01
X_16715464_SNP A G 0.3333 66 132 0.6138 8.0926468599281676E-01
X_16715467_SNP T C 0.335 66 131 0.6323 8.2159037444851091E-01
X_16715505_SNP C T 0.3706 73 124 0.3919 4.3372568786347243E-01
X_16715572_SNP T C 0.08673 17 179 0.6452 5.1273649571473379E-01
X_16715680_SNP G T 0.2021 38 150 0.7322 5.5291657277711259E-01
X_16715681_SNP G T 0.08025 13 149 0.6518 5.6129025431056356E-01
X_16715782_SNP A G 0.232 45 149 0.1637 3.3855159295779236E-01
X_16715796_SNP G T 0.2396 46 146 0.206 4.6279498989084211E-01
X_16715914_SNP T C 0.05076 10 187 0.6501 4.5743528473816775E-01
X_16715918_SNP G C 0.05025 10 189 0.6462 4.5461668011595735E-01
X_16715987_SNP C T 0.3834 74 119 0.7903 8.0668920581167203E-01
X_16716024_SNP C A 0.3895 74 116 0.8889 9.4531720520721019E-01
X_16716257_SNP T G 0.05556 11 187 0.9007 5.9794061370543383E-01
X_16716339_SNP C T 0.06061 12 186 0.8516 5.3609398456200430E-01
X_16716370_SNP T C 0.065 13 187 0.7045 4.4076752232899108E-01
X_16716393_SNP T C 0.05 10 190 0.6445 4.5386772065052761E-01
X_16716475_SNP C A 0.1168 23 174 0.6003 9.7932984432226100E-01
X_16716683_SNP T C 0.05556 11 187 0.002243 2.0128455627160362E-03
X_16716716_SNP T C 0.05076 10 187 0.003692 7.1849828689804288E-03
X_16716939_SNP C G 0.1269 25 172 0.1866 2.4924663557325288E-01
X_16716943_SNP G A 0.1179 23 172 0.1148 1.5298432424347763E-01
X_16716978_SNP T C 0.07071 14 184 0.01016 1.1460459357761750E-02
X_16717027_SNP C T 0.0804 16 183 0.01396 1.1341677405249341E-02
X_16717031_SNP T C 0.07614 15 182 0.01111 7.8728673174294200E-03
X_16717048_SNP C A 0.0804 16 183 0.01396 1.1341677405249341E-02
X_16717054_SNP C T 0.0804 16 183 0.01396 1.1341677405249341E-02
X_16717057_SNP A G 0.07692 15 180 0.001781 4.6298533894019896E-03
X_16717058_SNP T G 0.3866 75 119 0.7739 8.3519709965244715E-01
X_16717068_SNP C T 0.0804 16 183 0.01396 1.1341677405249341E-02
X_16717399_SNP G A 0.4615 90 105 0.2646 2.0979984145822028E-01
X_16717451_SNP A C 0.4798 95 103 0.1119 6.3056856339319151E-02
X_16717661_SNP G A 0.3807 75 122 0.4067 4.0906008506238412E-01
X_16717962_SNP T C 0.1307 26 173 0.5472 5.2507804483253284E-01
X_16718050_SNP A T 0.07576 15 183 0.7422 6.7931999026673440E-01
X_16718174_SNP G A 0.1786 35 161 0.08976 2.0421782652622333E-01
X_16718195_SNP T A 0.2974 58 137 0.1195 1.3400314821234527E-01
X_16718205_SNP G A 0.4897 95 99 0.5146 4.3226547893191025E-01
X_16718207_SNP A C 0.4922 95 98 0.5617 4.6692740410950184E-01
X_16718220_SNP C T 0.474 91 101 0.3719 3.0201790790428273E-01
X_16718260_SNP T C 0.4673 93 106 0.4922 2.8150884287921618E-01
X_16718268_SNP C T 0.4615 90 105 0.4041 2.3134803274116456E-01
X_16718284_SNP A G 0.467 92 105 0.6079 4.0027343496587786E-01
X_16718300_DEL AATAAGAAGCGTTA A 0.4697 93 105 0.4359 2.1549444875922874E-01
X_16718319_DEL TT A 0.4615 90 105 0.4721 2.3775694563029370E-01
X_16718326_SNP A G 0.4635 89 103 0.5318 2.8019274732775423E-01
X_16718347_SNP A G 0.1554 30 163 0.06267 2.4350558315967619E-01
X_16718356_SNP T A 0.299 58 136 0.08212 6.7442581627307527E-02
X_16718361_INS T TACTTAAATAT 0.4691 91 103 0.4639 2.2207054742588794E-01
X_16718364_DEL A AA 0.2448 47 145 0.1332 1.1191382515268089E-01
X_16718370_DEL A AATTGAA 0.2419 45 141 0.1194 7.9489611187660111E-02
X_16718383_SNP A T 0.2461 47 144 0.1445 1.2621605447795903E-01
X_16718384_SNP T A 0.2564 50 145 0.1292 1.1816213424589450E-01
X_16718491_SNP T C 0.4916 88 91 0.6865 7.2926411225621557E-01
X_16718620_SNP A G 0.4712 90 101 0.7018 5.4407205395458358E-01
X_16718659_SNP T C 0.1692 33 162 0.3161 4.1368931526826436E-01
X_16718871_SNP A T 0.1827 36 161 0.9381 6.8268558327329876E-01
X_16718880_SNP T C 0.2462 48 147 0.4393 7.1765344691169197E-01
X_16718926_SNP T C 0.2727 54 144 0.1732 2.7527199050687523E-01
X_16719150_SNP A G 0.2727 54 144 0.1482 2.1725840214820169E-01
X_16719165_SNP G A 0.2828 56 142 0.131 1.6057198473949852E-01
X_16719168_SNP T C 0.2792 55 142 0.1359 1.6537716558533577E-01
X_16719177_SNP T C 0.269 53 144 0.1393 2.1694781056755319E-01
X_16719390_SNP T C 0.1162 23 175 0.727 5.2926334170026212E-01
X_16719396_SNP G A 0.1675 33 164 0.3083 1.6989206356931907E-01
X_16719417_SNP A G 0.299 58 136 0.4779 6.5597536934824796E-01
X_16719435_SNP T C 0.2865 55 137 0.5011 7.1437184695338241E-01
X_16719528_SNP C T 0.4365 86 111 0.6909 7.2636041521347727E-01
X_16719623_SNP G A 0.2656 51 141 0.02752 3.2493760991621816E-02
X_16719667_SNP T C 0.1878 37 160 0.05975 5.6560347114156882E-02
X_16719718_SNP C T 0.2423 47 147 0.03252 3.6779733216421702E-02
X_16720016_SNP A T 0.1106 22 177 0.1549 1.6931520920285048E-01
X_16720027_SNP T G 0.1179 23 172 0.6122 7.6226744483146558E-01
X_16720114_SNP T C 0.085 17 183 0.7574 8.9070351072449716E-01
X_16720183_SNP C T 0.1768 35 163 0.8489 7.8730056489893319E-01
X_16720186_SNP A G 0.1364 27 171 0.7558 7.8199154073507993E-01
X_16720326_SNP A T 0.1717 34 164 0.1254 1.5388173000245675E-01
X_16720536_SNP G A 0.4789 91 99 0.01358 2.0192079857407442E-02
X_16720547_SNP A C 0.3147 62 135 0.2729 3.4336758149551350E-01
X_16720564_SNP T A 0.4221 84 115 0.048 7.2675122415390717E-02
X_16720585_SNP G A 0.4124 80 114 0.07668 1.1205662740502131E-01
X_16720589_SNP G A 0.2653 52 144 0.5328 7.0616789964187232E-01
X_16720614_SNP C T 0.2694 52 141 0.5502 4.8822603986741675E-01
X_16720638_SNP C T 0.2704 53 143 0.4987 4.9664919562682963E-01
X_16720641_SNP T A 0.2642 51 142 0.5282 5.4051088818805049E-01
X_16720644_SNP G T 0.2704 53 143 0.4987 4.9664919562682963E-01
X_16720664_SNP T G 0.3316 65 131 0.1104 6.7720359090791910E-02
X_16720864_SNP A T 0.1179 23 172 0.1409 2.0406859920509279E-01
X_16720932_SNP A G 0.456 88 105 0.0253 3.3402323278355246E-02
X_16720940_SNP G A 0.1111 22 176 0.2169 2.9926017218369383E-01
X_16720946_SNP A C 0.08586 17 181 0.3675 4.6480324598180756E-01
X_16721000_SNP A T 0.2959 58 138 0.3318 2.5485728173852074E-01
X_16721012_SNP T A 0.08673 17 179 0.8854 7.8779394844790973E-01
X_16721094_SNP T A 0.0804 16 183 0.8401 5.5283618440244098E-01
X_16721280_SNP A T 0.0603 12 187 0.2443 2.7006054291359161E-01
X_16721288_SNP A T 0.05102 10 186 0.2547 2.6159020767912355E-01
X_16721292_SNP G T 0.05556 11 187 0.246 2.6666830301178579E-01
X_16721420_SNP G A 0.0603 12 187 0.4606 3.8764108942344144E-01
X_16721435_SNP A G 0.065 13 187 0.5253 4.5494688976139430E-01
X_16721444_SNP T G 0.06061 12 186 0.377 3.7433623769625635E-01
X_16721471_SNP T A 0.06091 12 185 0.5038 4.3777757560230757E-01
X_16722191_SNP A C 0.1939 38 158 0.4757 6.6482671852429620E-01
X_16722210_SNP T C 0.07538 15 184 0.2236 2.3303598532426040E-01
X_16722353_SNP A T 0.1667 31 155 0.3065 6.3613042935344910E-01
X_16722358_SNP T C 0.1937 37 154 0.148 3.2435825744316404E-01
X_16722360_DEL C CCC 0.1484 27 155 0.4081 8.3828734916189562E-01
X_16722372_SNP C T 0.1846 36 159 0.1596 3.6986175536102983E-01
X_16722395_SNP T C 0.05181 10 183 0.4822 4.5888694023507481E-01
X_16722420_SNP T C 0.2053 39 151 0.8457 8.1473180554598224E-01
X_16722596_SNP T G 0.08163 16 180 0.2857 1.7271870612730822E-01
X_16722617_SNP G A 0.07692 15 180 0.3591 2.7128178739763298E-01
X_16722636_SNP G A 0.07576 15 183 0.3358 2.5092847136382268E-01
X_16722664_SNP T C 0.3737 71 119 0.261 2.6443618521984613E-01
X_16722668_SNP A G 0.3723 70 118 0.2936 2.9756521285042214E-01
X_16722675_DEL TG T 0.4022 74 110 0.2586 3.1487205335535773E-01
X_16722795_SNP G A 0.09645 19 178 0.9906 7.0709518831701890E-01
X_16722880_SNP T C 0.07071 14 184 0.6318 5.7772483544345343E-01
X_16722966_SNP A T 0.2615 51 144 0.8453 6.7707345145200515E-01
X_16723020_SNP A T 0.2527 47 139 0.6915 4.0587979662474982E-01
X_16723129_SNP C T 0.276 53 139 0.4552 3.4306295786731744E-01
X_16723233_SNP G A 0.05556 11 187 0.6629 7.0841413958015798E-01
X_16723252_SNP C T 0.055 11 189 0.6748 7.1993553339691374E-01
X_16723283_SNP T C 0.2893 57 140 0.5343 4.6688077413837459E-01
X_16723313_SNP A T 0.05612 11 185 0.6575 6.9994206586192775E-01
X_16723314_SNP C G 0.05584 11 186 0.6687 7.1126015707856527E-01
X_16723329_SNP C A 0.05759 11 180 0.679 7.3908209374436429E-01
X_16723338_SNP T C 0.0582 11 178 0.7074 7.7305662005870424E-01
X_16723548_SNP G A 0.2265 41 140 0.5511 5.8191281665092565E-01
X_16723664_SNP C T 0.09184 18 178 0.3461 4.3262888145020340E-01
X_16723825_SNP A C 0.4278 83 111 0.4997 4.3363725890108862E-01
X_16723852_SNP G A 0.1869 37 161 0.1036 9.7933007156553509E-02
X_16723868_SNP A C 0.4895 93 97 0.592 6.5550148538817066E-01
X_16723904_DEL T TTCACTTCAAC 0.125 24 168 0.03136 4.7759620174932321E-02
X_16723916_INS AGCCTGCAAGA A 0.125 24 168 0.03024 4.9867589244502304E-02
X_16723964_SNP C T 0.1768 35 163 0.02969 4.2148021895377558E-02
X_16723969_SNP T G 0.1768 35 163 0.04282 5.3342189308020302E-02
X_16724018_SNP T G 0.1869 37 161 0.0777 9.7493732989554216E-02
X_16724125_SNP G T 0.3128 61 134 0.4432 4.7606040995659837E-01
X_16724143_SNP G A 0.07071 14 184 0.9821 9.5595833251365392E-01
X_16724265_SNP T A 0.165 33 167 0.1248 9.1766813934451297E-02
X_16724268_SNP T A 0.1616 32 166 0.1094 8.1840780743362776E-02
X_16724299_SNP C T 0.1608 32 167 0.112 7.8786980477160942E-02
X_16724307_SNP A G 0.1206 24 175 0.07234 5.5080913399952122E-02
X_16724328_SNP T G 0.2194 43 153 0.8135 7.0771051403590657E-01
X_16724337_SNP A G 0.3487 68 127 0.2342 2.2274642596808780E-01
X_16724339_SNP G A 0.3487 68 127 0.2348 2.2124242964397578E-01
X_16724341_SNP G A 0.2953 57 136 0.188 1.4340818336268413E-01
X_16724344_SNP T A 0.3402 66 128 0.2199 2.1705409484268401E-01
X_16724357_SNP G A 0.3385 66 129 0.4396 4.2533127841555440E-01
X_16724373_SNP C T 0.3283 65 133 0.3145 3.4316701551279560E-01
X_16724387_SNP T C 0.16 32 168 0.8706 6.4068770395366559E-01
X_16724391_SNP T A 0.1566 31 167 0.7434 4.9660232142933469E-01
X_16724404_SNP A C 0.2843 56 141 0.315 4.2382543130915762E-01
X_16724475_SNP G A 0.2412 48 151 0.9659 6.3296970065756397E-01
X_16724492_INS TATTT T 0.1128 22 173 0.0602 6.1695173295717214E-02
X_16724514_SNP C G 0.1042 20 172 0.01079 1.3554745177203818E-02
X_16724543_SNP C G 0.1786 35 161 0.8396 7.4187458147608421E-01
X_16724586_SNP C A 0.2051 40 155 0.6773 9.0729728617220695E-01
X_16724719_SNP T A 0.3959 78 119 0.6233 3.6395068894717764E-01
X_16724784_SNP G T 0.3571 70 126 0.804 5.0045703464657465E-01
X_16724875_SNP C A 0.05051 10 188 0.6731 6.9457073118859514E-01
X_16725055_SNP C T 0.203 40 157 0.9035 6.4416724766987887E-01
X_16725197_SNP A C 0.299 58 136 0.1063 9.6257273899069018E-02
X_16725201_INS T TT 0.3114 52 115 0.2431 3.6078985784487927E-01
X_16725343_DEL A ATGTA 0.4489 79 97 0.9139 7.3422472084219736E-01
X_16725367_SNP C A 0.4643 91 105 0.6591 9.1444187394662257E-01
X_16725477_SNP C T 0.4667 91 104 0.898 7.7160307492173252E-01
X_16725950_SNP G C 0.1658 33 166 0.9169 9.5902369598043313E-01
X_16726044_INS A ATGTA 0.2638 43 120 0.5748 7.3837265336719371E-01
X_16726080_SNP T G 0.335 66 131 0.09836 1.7253452368435584E-01
X_16726107_SNP T A 0.2893 57 140 0.0465 8.8213981149932619E-02
X_16726139_SNP A C 0.09794 19 175 0.08932 9.0637189431612142E-02
X_16726149_INS T TC 0.4309 78 103 0.4585 7.0765176218970771E-01
X_16726185_SNP T G 0.4513 88 107 0.451 6.9816407508346723E-01
X_16726322_DEL A ATATA 0.4341 79 103 0.1189 2.5671928219303497E-01
X_16726371_SNP T A 0.4133 81 115 0.0245 1.3948688846244273E-01
X_16726433_INS CAC C 0.2172 43 155 0.9505 7.9846711019745387E-01
X_16726444_SNP A G 0.4635 89 103 0.3615 4.4323578084113402E-01
X_16726580_SNP T A 0.2959 58 138 0.3958 6.6069183910085882E-01
X_16726768_MNP AGG CCA 0.4545 80 96 0.6833 7.3111840415756424E-01
X_16726773_SNP G C 0.4949 97 99 0.7995 6.4992724531559654E-01
X_16726799_SNP A G 0.3385 66 129 0.4525 9.9455424926319447E-01
X_16726805_SNP C T 0.3434 68 130 0.5814 7.3807757843652722E-01
X_16726819_SNP A G 0.301 59 137 0.2647 8.1987566255774480E-01
X_16726826_SNP T C 0.1726 34 163 0.3414 5.1996620712112396E-01
X_16726852_SNP C A 0.2577 50 144 0.4974 4.4761081281239590E-01
X_16726880_SNP T A 0.09596 19 179 0.8458 7.8213859952917730E-01
X_16726960_SNP A T 0.1282 25 170 0.6949 7.8597829542609132E-01
X_16727270_SNP C T 0.095 19 181 0.2111 5.0952010925148050E-01
X_16727276_SNP G C 0.2589 51 146 0.3961 7.4170300415096202E-01
X_16727279_SNP A C 0.2615 51 144 0.1565 3.7332522165242876E-01
X_16727293_DEL A AACCTAAGACTCAGCTATACTTCATAAAGTTGA 0.2143 39 143 0.6055 9.1527744086552953E-01
X_16727357_SNP C T 0.264 52 145 0.1876 4.8753952777858178E-01
X_16727373_SNP T A 0.2312 46 153 0.4559 8.5768852140567042E-01
X_16727384_SNP A G 0.3542 68 124 0.9585 7.9981074527197926E-01
X_16727386_SNP C G 0.3711 72 122 0.654 9.1156719140885556E-01
X_16727425_SNP C A 0.3608 70 124 0.9142 8.4220110226207145E-01
X_16727431_SNP G A 0.3622 71 125 0.8974 8.5181745239654361E-01
X_16727719_SNP A T 0.4308 84 111 0.5709 3.4068545452676480E-01
X_16727721_SNP T A 0.4381 85 109 0.6268 4.6341519876090431E-01
X_16728060_SNP T G 0.3906 75 117 0.3915 5.1600923795021858E-01
X_16728130_SNP A T 0.4975 98 99 0.6114 9.9790069677772442E-01
X_16728253_SNP G A 0.4062 78 114 0.5412 8.1692204062442353E-01
X_16728377_SNP T G 0.4607 88 103 0.8448 7.6380264918195218E-01
X_16728425_SNP T A 0.4721 93 104 0.9956 8.9857336405268429E-01
X_16728447_DEL T TA 0.3724 73 123 0.8163 8.4953212438294734E-01
X_16728475_SNP T A 0.4821 94 101 0.3904 3.0405041377765196E-01
X_16728481_SNP C T 0.4817 92 99 0.4438 2.8428304297616613E-01
X_16728491_DEL T TA 0.1005 20 179 0.9613 6.7588522982053212E-01
X_16728506_SNP C A 0.3641 71 124 0.8523 8.6372532875447328E-01
X_16728537_SNP T C 0.101 20 178 0.9488 7.6130226747341201E-01
X_16728546_DEL T TT 0.1 20 180 0.955 6.7129658575535822E-01
X_16728548_SNP T A 0.3679 71 122 0.4094 4.2630997366008938E-01
X_16728555_SNP A T 0.09645 19 178 0.9382 6.5657958216296197E-01
X_16728557_SNP G A 0.1 20 180 0.955 6.7129658575535822E-01
X_16728581_SNP T G 0.3575 69 124 0.3995 2.7676640806524044E-01
X_16728635_SNP C G 0.07 14 186 0.5723 6.4082470979572825E-01
X_16728661_SNP T G 0.07035 14 185 0.9505 9.6690576400380779E-01
X_16728680_SNP C T 0.095 19 181 0.9115 6.4205729967639824E-01
X_16728787_SNP C A 0.07614 15 182 0.9341 8.2326312999120210E-01
X_16729006_SNP T G 0.4643 91 105 0.3719 4.6650272137556725E-01
X_16729149_SNP A C 0.09091 18 180 0.526 4.2559268847925891E-01
X_16729156_SNP C T 0.09091 18 180 0.526 4.2559268847925891E-01
X_16729189_DEL G GTTTTG 0.4 72 108 0.4552 8.0075224415180402E-01
X_16729244_SNP T C 0.4388 86 110 0.5888 9.4211117303912184E-01
X_16729365_SNP A T 0.399 79 119 0.717 6.9556894570067684E-01
X_16729494_SNP C T 0.1624 32 165 0.5003 8.9829177136896898E-01
X_16729525_SNP G A 0.4091 81 117 0.6898 6.8541432937265867E-01
X_16729590_SNP A C 0.2905 52 127 0.6623 6.5688740004799540E-01
X_16729620_SNP G A 0.1562 30 162 0.9222 9.6181703005964847E-01
X_16729639_SNP C G 0.3239 57 119 0.5025 4.0953978138529445E-01
X_16729678_SNP A C 0.299 58 136 0.7336 7.8702148157582363E-01
X_16729704_SNP A C 0.4667 91 104 0.6967 6.0392018952825033E-01
X_16729712_SNP T A 0.4697 93 105 0.7433 6.4712054557043786E-01
X_16729760_SNP C A 0.4639 90 104 0.4898 4.1259338744088647E-01
X_16729800_DEL A TG 0.3858 76 121 0.4202 5.0334439608145942E-01
X_16729813_SNP T G 0.3878 76 120 0.3948 4.7938290824911078E-01
X_16729818_SNP A T 0.3834 74 119 0.3574 4.2470921679112994E-01
X_16729824_SNP A G 0.3897 76 119 0.3092 3.7951914941700782E-01
X_16729858_SNP A T 0.383 72 116 0.2783 2.9425912187819536E-01
X_16729863_SNP G T 0.1257 24 167 0.77 9.8617303308904536E-01
X_16729867_SNP C T 0.3676 68 117 0.3726 3.4288763179524218E-01
X_16729875_SNP T A 0.3103 54 120 0.7271 8.2409127670978632E-01
X_16729899_SNP T A 0.371 69 117 0.5052 4.8086423411237766E-01
X_16729905_SNP A G 0.3656 68 118 0.4962 4.6573176344248146E-01
X_16729971_SNP T C 0.3665 70 121 0.437 4.5252760060729902E-01
X_16729979_DEL T GCTGCAAAAATTATCAAA 0.3333 59 118 0.8691 9.4706952130538724E-01
X_16730005_SNP A C 0.3842 73 117 0.752 7.1233583387115407E-01
X_16730044_SNP C A 0.2887 56 138 0.7659 7.6479759723109475E-01
X_16730230_SNP A C 0.1667 33 165 0.6737 9.2899614365505090E-01
X_16730258_SNP G A 0.4359 85 110 0.3999 2.6880766862356986E-01
X_16730322_DEL T TACT 0.3862 73 116 0.3669 3.3976521770720414E-01
X_16730359_SNP T C 0.4184 82 114 0.4708 4.1789547936681248E-01
X_16730448_SNP C G 0.3163 62 134 0.08503 6.9575311734346654E-02
X_16730534_SNP G A 0.3889 77 121 0.5258 3.0529709923422632E-01
X_16731058_DEL T TGACTGT 0.2332 45 148 0.6795 6.2417558296063613E-01
X_16731067_INS AGTCAAGCA A 0.228 44 149 0.9607 9.2828775005066977E-01
X_16731346_SNP T A 0.349 67 125 0.8476 5.8913488406094994E-01
X_16731365_SNP T C 0.1735 34 162 0.8896 7.1792074986808285E-01
X_16731490_SNP A C 0.2378 44 141 0.4811 6.6107709054779851E-01
X_16731502_SNP T C 0.2959 58 138 0.2917 2.5252169679185033E-01
X_16731503_SNP T C 0.303 60 138 0.3853 3.2655695274129526E-01
X_16731625_SNP T A 0.05025 10 189 0.7431 6.3861970589377104E-01
X_16731635_SNP A T 0.075 15 185 0.4587 4.6587099298100609E-01
X_16731760_INS CC C 0.1316 25 165 0.4284 4.2575544655924769E-01
X_16731833_SNP A C 0.06091 12 185 0.6754 5.7872416555894568E-01
X_16731842_SNP T A 0.06061 12 186 0.6874 6.0677810488871520E-01
X_16731844_SNP T A 0.0603 12 187 0.6792 5.9961604558071702E-01
X_16731851_SNP T A 0.07 14 186 0.3005 2.0612809378139552E-01
X_16731854_SNP T A 0.06 12 188 0.6807 6.0158113164566362E-01
X_16732018_SNP A G 0.08543 17 182 0.5472 4.4898400940935790E-01
X_16732105_SNP G A 0.2653 52 144 0.6954 8.2446817055622690E-01
X_16732595_SNP A G 0.08377 16 175 0.4978 3.6297512791777187E-01
X_16732761_SNP T A 0.05155 10 184 0.5314 6.2176020046268055E-01
X_16733174_SNP G T 0.07895 15 175 0.9821 8.1411276548276823E-01
X_16733566_SNP T A 0.05528 11 188 0.7724 9.7341748574484388E-01
X_16733633_SNP C T 0.1347 26 167 0.555 6.5096789316689552E-01
X_16733858_SNP A C 0.2449 48 148 0.5828 8.3383888357841385E-01
X_16733915_SNP T A 0.2475 49 149 0.5187 8.0108996626795381E-01
X_16733917_SNP A T 0.2347 46 150 0.5172 7.5652944245227460E-01
X_16734161_SNP A G 0.3073 59 133 0.8635 7.9782573130113288E-01
X_16734644_SNP A T 0.2974 58 137 0.02336 3.2810372505038932E-02
X_16734794_SNP C A 0.3316 65 131 0.02276 2.2157127523485795E-02
X_16734822_SNP A C 0.4167 80 112 0.5938 4.2723699819741656E-01
X_16734838_SNP C T 0.07071 14 184 0.02082 5.9744180053754828E-02
X_16735110_SNP G C 0.1206 24 175 0.4424 5.4664906218524045E-01
X_16735201_SNP G A 0.195 39 161 0.2262 3.6554967606453870E-01
X_16735465_SNP A G 0.1117 22 175 0.4917 5.1930898780681822E-01
X_16735481_DEL T GA 0.125 25 175 0.7849 9.1312012777747731E-01
X_16735488_DEL G AATAATCAAAGCGCATTTAAATAAT 0.1206 24 175 0.7504 8.9647247157711418E-01
X_16735514_SNP A T 0.125 25 175 0.7849 9.1312012777747731E-01
X_16735520_SNP A G 0.1263 25 173 0.8424 9.7973996992282664E-01
X_16735557_SNP T C 0.1371 27 170 0.3774 3.6991079388471815E-01
X_16735580_SNP G T 0.1055 21 178 0.2099 2.2271562641619336E-01
X_16735581_SNP T A 0.1015 20 177 0.5287 6.3088848814563447E-01
X_16735745_SNP A T 0.1066 21 176 0.4428 6.0178062811999622E-01
X_16735758_SNP A T 0.11 22 178 0.5243 6.1940041220942499E-01
X_16735776_SNP A T 0.1371 27 170 0.8242 9.8605894390902171E-01
X_16735779_SNP G T 0.1192 23 170 0.9375 8.0745902922257218E-01
X_16735780_SNP G A 0.05051 10 188 0.4611 4.7576236240270775E-01
X_16735918_SNP T G 0.07101 12 157 0.1453 1.7606575412099001E-01
X_16735922_SNP T A 0.1777 35 162 0.3469 3.6854185478615542E-01
X_16736390_SNP C T 0.05025 10 189 0.9414 7.4030778602672453E-01
X_16736489_SNP T G 0.1414 28 170 0.2 1.2890076943311590E-01
X_16736564_SNP T C 0.3538 69 126 0.1046 1.0214943414754496E-01
X_16736576_INS TAT T 0.1005 19 170 0.1041 9.8090079695012600E-02
X_16736603_SNP G T 0.1837 36 160 0.03853 1.2879823063011675E-01
X_16736631_SNP G A 0.1907 37 157 0.04355 1.7470275898719045E-01
X_16736961_SNP T A 0.06533 13 186 0.9459 7.9738762095144844E-01
X_16737002_SNP A G 0.1795 35 160 0.8205 5.0712569612086988E-01
X_16737027_SNP T C 0.09045 18 181 0.7213 7.1199783345806034E-01
X_16737059_SNP G A 0.05076 10 187 1 6.8186445769176851E-01
X_16737118_SNP G T 0.1667 33 165 0.213 2.6583568062678387E-01
X_16737136_SNP G A 0.1558 31 168 0.1989 2.4700264751067558E-01
X_16737155_INS ATCAA A 0.07027 13 172 0.2379 1.1710765707240212E-01
X_16737265_SNP C G 0.1404 25 153 0.0806 8.4760358273235914E-02
X_16737349_SNP G A 0.2155 39 142 0.1509 1.3537005204310593E-01
X_16737379_SNP A G 0.2254 39 134 0.933 9.2719982270201418E-01
X_16737430_SNP A G 0.2722 49 131 0.1738 1.9976075063325949E-01
X_16737451_SNP C G 0.2938 47 113 0.3235 4.9359209132247495E-01
X_16737463_SNP G C 0.2881 51 126 0.3405 3.9871976017691413E-01
X_16737518_SNP G A 0.2474 47 143 0.9045 9.4056650905862405E-01
X_16737547_INS T TACTGCTGCTGCT 0.09816 16 147 0.5507 6.1622080629205889E-01
X_16737586_INS T TCCTGTT 0.1636 27 138 0.2591 2.8951349369075086E-01
X_16737907_SNP T C 0.2097 39 147 0.3841 3.7833375715140449E-01
X_16737945_SNP G A 0.452 80 97 0.5872 5.2878006507507869E-01
X_16737946_SNP C A 0.4247 79 107 0.7448 6.4603309728760805E-01
X_16738243_DEL ACACA A 0.3064 53 120 0.7716 6.0528930845006113E-01
X_16738334_DEL TT T 0.2902 56 137 0.9824 8.3425807237484262E-01
X_16738343_SNP G A 0.2835 55 139 0.9208 9.4297485901535305E-01
X_16738348_SNP G T 0.2732 53 141 0.9598 8.9569260107079396E-01
X_16738366_SNP A G 0.09 18 182 0.2599 4.8822024376962592E-01
X_16738416_SNP T A 0.2751 52 137 0.9714 7.5784839499479317E-01
X_16738666_SNP A G 0.4715 91 102 0.0874 7.6734729842490704E-02
X_16738673_SNP C A 0.4635 89 103 0.08708 6.8532913948831833E-02
X_16738713_SNP A T 0.4541 89 107 0.04191 2.4864036662396626E-02
X_16738743_SNP C T 0.4592 90 106 0.05759 3.6613297992343835E-02
X_16738746_SNP G A 0.4646 92 106 0.07409 4.7972321622201358E-02
X_16738747_DEL TA T 0.4673 93 106 0.06989 3.2768060807166433E-02
X_16738769_DEL TTACGCGTTTTTATTAT A 0.4712 90 101 0.08486 1.9522865473931693E-02
X_16738788_SNP C A 0.4531 87 105 0.06843 2.7819384947849805E-02
X_16738815_SNP T G 0.4352 84 109 0.04972 1.8841085589983927E-02
X_16738821_SNP A T 0.4339 82 107 0.05016 1.9015421815733024E-02
X_16739273_SNP T C 0.4919 91 94 0.09372 9.0320319208905486E-02
X_16739378_SNP G A 0.3436 67 128 0.4714 2.9221313780497560E-01
X_16739396_SNP T G 0.07035 14 185 0.6365 6.3896910649674843E-01
X_16739593_SNP A T 0.3264 63 130 0.5478 2.4712995172713081E-01
X_16739648_SNP A T 0.3198 63 134 0.4655 1.9793737071392392E-01
X_16739658_SNP A T 0.09137 18 179 0.2652 4.8665025858838107E-01
X_16739664_SNP C A 0.3265 64 132 0.4375 1.9069637039160592E-01
X_16739826_SNP T G 0.433 84 110 0.4381 4.0043885511724886E-01
X_16739924_SNP C G 0.2398 47 149 0.2726 1.1798979503106055E-01
X_16740306_SNP C T 0.301 59 137 0.9257 9.2495512502654420E-01
X_16740321_SNP T C 0.288 53 131 0.7473 5.9461690103104714E-01
X_16740552_SNP T A 0.4308 84 111 0.6564 5.2558176815258684E-01
X_16740687_SNP A C 0.4316 82 108 0.9775 5.8841045841452333E-01
X_16740696_SNP C G 0.4286 84 112 0.4782 2.1719063758414914E-01
X_16740697_SNP C A 0.4278 83 111 0.5056 2.2417837136344398E-01
X_16740729_DEL AA A 0.3214 63 133 0.4416 3.2676528379725178E-01
X_16740758_SNP A T 0.3247 63 131 0.3553 2.5541083915893270E-01
X_16740789_SNP C T 0.2995 59 138 0.4597 3.2901862689699846E-01
X_16740868_SNP G T 0.2893 57 140 0.5787 3.2509915522607602E-01
X_16740905_SNP A T 0.1212 24 174 0.5946 3.2603555640560500E-01
X_16740932_SNP G A 0.1179 23 172 0.3615 3.9173004295370140E-01
X_16740948_SNP C T 0.13 26 174 0.5021 4.6128284542670905E-01
X_16740961_SNP A C 0.4278 83 111 0.2356 1.1089988064310208E-01
X_16740963_SNP A T 0.13 26 174 0.5021 4.6128284542670905E-01
X_16740965_SNP T C 0.1122 22 174 0.6329 7.0862674765069711E-01
X_16740984_SNP G C 0.1173 23 173 0.5849 6.3464213293598981E-01
X_16741101_SNP G A 0.4388 86 110 0.03928 6.9168137468849963E-02
X_16741104_SNP C A 0.4456 86 107 0.0592 1.0164961145183082E-01
X_16741332_SNP G A 0.1204 23 168 0.9648 9.6426997024776318E-01
X_16741512_SNP A G 0.3102 58 129 0.1158 1.5176017397630703E-01
X_16741642_SNP A C 0.134 26 168 0.07014 3.7805632959582385E-02
X_16741680_SNP A G 0.3191 60 128 0.1154 5.2444992861445668E-02
X_16741692_SNP C T 0.3656 68 118 0.1146 4.7392424190586778E-02
X_16741740_SNP A G 0.2062 40 154 0.4173 1.8010646035286659E-01
X_16741770_SNP A G 0.1554 30 163 0.317 1.4532871457994578E-01
X_16741842_SNP A C 0.2165 42 152 0.1659 7.8776217330932916E-02
X_16741866_SNP A C 0.2169 41 148 0.3161 1.5314331497202371E-01
X_16742208_SNP C T 0.4041 78 115 0.02126 3.0692811947710185E-02
X_16742211_SNP G C 0.1582 31 165 0.3111 2.5689794765000640E-01
X_16742238_SNP T C 0.2245 44 152 0.0441 6.4465495873890763E-02
X_16742265_SNP T C 0.2135 41 151 0.06735 9.4320348282319610E-02
X_16742292_SNP C A 0.3918 76 118 0.005322 3.1019328467486282E-03
X_16742301_SNP A G 0.1495 29 165 0.1098 4.9950028178673077E-02
X_16742304_SNP T G 0.07614 15 182 0.1456 3.3483504903806316E-01
X_16742340_SNP A G 0.198 39 158 0.1967 1.2891916025857797E-01
X_16742379_SNP G C 0.2234 44 153 0.1345 1.3099553641756967E-01
X_16742388_SNP G A 0.2143 42 154 0.1137 1.1021410829650913E-01
X_16742505_SNP T C 0.4632 88 102 0.2539 1.9129215427023216E-01
X_16742514_SNP T C 0.3756 74 123 0.01892 2.9866967081396235E-02
X_16742527_SNP A G 0.1082 21 173 0.176 3.7352032099399024E-01
X_16742549_SNP T C 0.1675 32 159 0.2801 1.3062897561225550E-01
X_16742568_SNP C T 0.1263 24 166 0.1027 1.7409806580562526E-01
X_16742583_SNP A G 0.1204 23 168 0.07661 1.4163651706145708E-01
X_16742666_SNP A T 0.1071 21 175 0.5929 3.2053653054929732E-01
X_16742787_SNP T A 0.367 69 119 0.4197 4.7103546757656900E-01
X_16743110_SNP G A 0.2256 44 151 0.4023 8.7810302307652721E-01
X_16743175_SNP A G 0.2081 41 156 0.3622 7.2783794675954949E-01
X_16743201_SNP C T 0.2 39 156 0.4697 8.5047633567833991E-01
X_16743206_SNP G C 0.2081 41 156 0.4759 9.4388560545270306E-01
X_16743219_SNP T G 0.2143 42 154 0.3319 6.8674183058381266E-01
X_16743221_MNP GAG TTT 0.2121 42 156 0.442 8.8525845818651305E-01
X_16743231_SNP A G 0.2092 41 155 0.3834 8.1455259842004168E-01
X_16743238_SNP G T 0.2051 40 155 0.2821 5.1001075100660276E-01
X_16743249_SNP T A 0.2132 42 155 0.3585 8.1098349217543242E-01
X_16743260_INS TTT T 0.1333 24 156 0.4045 6.8903117839044992E-01
X_16743369_SNP A T 0.1762 34 159 0.7578 7.9506891618859199E-01
X_16743398_INS GGGCTGG G 0.09357 16 155 0.8112 8.3968028732601474E-01
X_16743857_SNP T A 0.3763 70 116 0.3716 3.3513877362001721E-01
X_16743980_SNP A G 0.342 66 127 0.304 3.2952714970516106E-01
X_16743984_SNP G A 0.352 69 127 0.3388 3.0045847472725185E-01
X_16743999_SNP G A 0.3571 70 126 0.265 2.7977966447356017E-01
X_16744080_SNP C T 0.06122 12 184 0.3256 7.6462801014655335E-01
X_16744091_SNP T A 0.06533 13 186 0.3755 8.2794427023323336E-01
X_16744093_SNP G A 0.06091 12 185 0.2335 6.3324575343946454E-01
X_16744118_SNP C T 0.0567 11 183 0.2255 5.9930090114671786E-01
X_16744242_SNP T G 0.3155 59 128 0.279 3.1452771441773020E-01
X_16744279_SNP C A 0.2908 57 139 0.3521 4.6309766278104048E-01
X_16744338_SNP A C 0.05051 10 188 0.001452 4.3760646046054350E-03
X_16744341_SNP A T 0.05025 10 189 0.00145 4.9380475895238777E-03
X_16744634_SNP G A 0.08163 16 180 9.754e-05 2.4954043476328801E-03
X_16744677_DEL A AA 0.09836 18 165 0.6813 7.8469136510238646E-01
X_16744848_INS A ATA 0.2247 40 138 0.3839 3.1523226417969596E-01
X_16744851_INS T TCAAGACCT 0.2135 38 140 0.4284 2.9614693862052766E-01
X_16744904_SNP A T 0.164 31 158 0.4989 4.1939376825880348E-01
X_16744930_SNP A T 0.2268 44 150 0.0006071 4.5757128122391631E-03
X_16744956_SNP C T 0.2194 43 153 0.3599 1.6554958718299595E-01
X_16744957_SNP T C 0.2205 43 152 0.3632 1.6837239575086504E-01
X_16745004_SNP C T 0.2275 43 146 0.1776 8.0519237555785314E-02
X_16745007_SNP T A 0.2275 43 146 0.1668 5.3293097018925761E-02
X_16745010_SNP A C 0.224 43 149 0.1792 6.7928689435655637E-02
X_16745015_SNP C T 0.2199 42 149 0.176 6.7723860858318455E-02
X_16745016_SNP C T 0.2135 41 151 0.2116 7.7489069222611631E-02
X_16745018_SNP G A 0.2228 43 150 0.1736 6.7902960325915737E-02
X_16745032_SNP A G 0.2228 43 150 0.1801 7.1783532951874951E-02
X_16745073_SNP A T 0.2551 50 146 0.1533 8.0928372082756536E-02
X_16745080_SNP C G 0.3316 65 131 0.06144 4.3928076379940367E-02
X_16745153_SNP C T 0.4439 87 109 0.2963 1.2163361093876313E-01
X_16745155_SNP G C 0.4404 85 108 0.2439 7.0248108753841673E-02
X_16745360_SNP G T 0.1031 20 174 0.2736 4.0775226670542764E-01
X_16745364_SNP T A 0.1292 23 155 0.5886 7.6922521790963705E-01
X_16745469_SNP G A 0.3523 68 125 0.102 1.0220147347401065E-01
X_16745515_SNP C T 0.3587 66 118 0.08774 6.8925804571966634E-02
X_16745950_SNP G A 0.3723 70 118 0.1369 1.6439347628698031E-01
X_16745953_SNP G A 0.3665 70 121 0.2832 2.5744631410921004E-01
X_16746009_DEL GG G 0.2872 56 139 0.2454 1.1221093685192074E-01
X_16746065_SNP G A 0.2746 53 140 0.44 2.1706470505292086E-01
X_16746074_SNP A T 0.2835 55 139 0.3328 1.7094066451691847E-01
X_16746078_SNP T C 0.4486 83 102 0.1797 1.4332681541909498E-01
X_16746100_DEL A ATT 0.2032 38 149 0.5561 2.4265437820232139E-01
X_16746105_SNP A G 0.2 37 148 0.7064 3.3021083043542410E-01
X_16746112_SNP G A 0.2151 40 146 0.5901 2.5464653717264163E-01
X_16746121_SNP T A 0.2065 38 146 0.5344 2.0320470619870779E-01
X_16746140_SNP A G 0.2111 38 142 0.0697 2.5186137426834947E-02
X_16746148_SNP T A 0.2174 40 144 0.3925 1.4740239763195340E-01
X_16746163_SNP T A 0.2083 40 152 0.5947 2.8255886054635682E-01
X_16746182_SNP T A 0.2245 44 152 0.416 1.7678796272571229E-01
X_16746190_SNP T C 0.2335 46 151 0.4145 1.8162425473112809E-01
X_16746222_SNP C A 0.1949 38 157 0.65 8.5595279940998958E-01
X_16746240_SNP A T 0.4817 92 99 0.07377 3.0997959798967495E-02
X_16746247_SNP A C 0.3351 65 129 0.3643 1.7209312006285471E-01
X_16746256_SNP C A 0.3434 68 130 0.5195 2.4900329009655786E-01
X_16746493_SNP A T 0.4105 78 112 0.1276 1.1317669927042762E-01
X_16746523_SNP T G 0.3802 73 119 0.1638 1.0732693989650133E-01
X_16746524_SNP A T 0.3979 76 115 0.1655 1.3072846039064445E-01
X_16746577_SNP A T 0.3053 58 132 0.1317 6.1968314084196827E-02
X_16746588_SNP A G 0.3093 60 134 0.08565 3.8470614751542793E-02
X_16746618_INS T TT 0.2961 53 126 0.08243 3.4053765129229210E-02
X_16746680_SNP T A 0.3112 61 135 0.5898 8.0523310157677541E-01
X_16746684_SNP C T 0.3163 62 134 0.6085 8.3252088532213653E-01
X_16746710_INS T TAAATT 0.2781 52 135 0.2479 1.5622549259010077E-01
X_16746721_SNP T A 0.2718 53 142 0.1464 7.7238981942941556E-02
X_16746722_SNP A G 0.268 52 142 0.121 6.8567025161399647E-02
X_16746751_SNP C A 0.3214 63 133 0.8235 9.4906044131559830E-01
X_16746829_SNP T A 0.3212 62 131 0.4897 2.6702862174707309E-01
X_16746854_SNP G C 0.3263 62 128 0.6655 9.5737215700057177E-01
X_16746876_SNP A T 0.4031 77 114 0.355 1.6192570335617351E-01
X_16746936_SNP C T 0.1786 35 161 0.6081 8.2617131671828981E-01
X_16747073_SNP C T 0.2139 40 147 0.5956 9.1175783552183265E-01
X_16747081_SNP C T 0.1735 34 162 0.6843 1.7478837439441519E-01
X_16747088_SNP T G 0.0567 11 183 0.3525 4.2327306924748431E-01
X_16747094_SNP C T 0.0603 12 187 0.6348 7.2292746429164600E-01
X_16747254_SNP A C 0.3216 64 135 0.6884 5.5371450376622811E-01
X_16747350_SNP C T 0.05025 10 189 0.942 8.7647204097097531E-01
X_16747393_SNP C A 0.08081 16 182 0.6312 6.3924170747522047E-01
X_16747423_SNP C T 0.3351 65 129 0.9469 9.6722872423836914E-01
X_16747515_SNP T C 0.1168 23 174 0.8136 8.3184345431205486E-01
X_16747659_SNP T C 0.1414 28 170 0.797 5.3581431443272587E-01
X_16747747_SNP C T 0.09548 19 180 0.5503 8.0295914791585998E-01
X_16747793_SNP A G 0.09045 18 181 0.7613 7.2581772505057085E-01
X_16747869_SNP G A 0.07143 14 182 0.4462 3.8007771149907987E-01
X_16747961_SNP G A 0.1472 29 168 0.5599 5.6676405197715418E-01
X_16748083_SNP G C 0.3194 61 130 0.4703 4.5572693627176575E-01
X_16748099_SNP A G 0.3594 69 123 0.9893 7.8592121882942778E-01
X_16748292_INS C CCC 0.3295 57 116 0.6142 4.8776351404954776E-01
X_16748411_SNP T G 0.2887 56 138 0.3657 4.1291173764405831E-01
X_16748440_SNP G T 0.1846 36 159 0.7818 8.3047688281684284E-01
X_16748441_SNP G T 0.1878 37 160 0.831 8.2876735839058457E-01
X_16748482_SNP T C 0.3299 64 130 0.3557 4.7370092849886081E-01
X_16748487_SNP T A 0.1641 32 163 0.2413 2.8050583428566889E-01
X_16748496_SNP C T 0.1546 30 164 0.3278 3.5397560071933465E-01
X_16748518_DEL A ATGTAA 0.3387 63 123 0.3195 5.9243478130722960E-01
X_16748537_SNP G C 0.2176 42 151 0.9821 7.6838873900636129E-01
X_16748540_SNP G T 0.375 72 120 0.3704 6.8368581502502268E-01
X_16748543_SNP T G 0.3651 69 120 0.3857 6.9500385176584001E-01
X_16748569_SNP G T 0.1624 32 165 0.8904 6.9724714664504195E-01
X_16748575_SNP G A 0.3264 63 130 0.3218 5.9034146310630708E-01
X_16748703_SNP T C 0.1827 36 161 0.2092 2.7804153935606180E-01
X_16748732_DEL T TGGTCTT 0.2581 48 138 0.7591 9.5011926694193161E-01
X_16748832_SNP T G 0.3093 60 134 0.9128 9.7542443087990827E-01
X_16748839_SNP A G 0.3144 61 133 0.9436 8.1336149870065688E-01
X_16748905_SNP T C 0.3212 62 131 0.8585 9.0006616096015646E-01
X_16748908_SNP A G 0.3144 61 133 0.5688 8.1302765720563386E-01
X_16748912_SNP A G 0.3231 63 132 0.9562 8.4385539830652689E-01
X_16748983_SNP T A 0.2564 50 145 0.9855 9.4628888039851489E-01
X_16749007_SNP C T 0.2923 57 138 0.9813 7.4263023525286798E-01
X_16749033_SNP T A 0.2974 58 137 0.9454 6.6065828824077988E-01
X_16749065_SNP T G 0.05155 10 184 0.4982 5.9582050207744697E-01
X_16749075_SNP G C 0.2642 51 142 0.4066 5.0282374511480099E-01
X_16749380_SNP C T 0.4388 86 110 0.9182 7.7113007798985389E-01
X_16749403_DEL CC C 0.4715 91 102 0.8124 4.7543948258481539E-01
X_16749416_SNP T C 0.4141 82 116 0.1836 2.9335261382095212E-01
X_16749425_SNP A G 0.1378 27 169 0.4017 4.5254576587684525E-01
X_16749427_SNP G A 0.4796 94 102 0.8738 7.2629044266127329E-01
X_16749471_SNP T A 0.2615 51 144 0.7582 9.9443536457786186E-01
X_16749478_SNP A T 0.1759 35 164 0.2628 1.0259396470500326E-01
X_16749563_SNP T C 0.404 80 118 0.2599 3.6409258205463446E-01
X_16749583_SNP A C 0.4154 81 114 0.2721 3.7804520193324931E-01
X_16749607_DEL A AC 0.08466 16 173 0.364 4.2921685222062655E-01
X_16749716_SNP C T 0.2718 53 142 0.333 4.7545254571935480E-01
X_16749832_SNP T C 0.1218 24 173 0.7678 9.3383586245024519E-01
X_16749885_SNP A G 0.1066 21 176 0.2481 5.0516195934901176E-01
X_16749911_SNP A C 0.4072 79 115 0.5477 6.5010895965474846E-01
X_16749955_SNP A G 0.3061 60 136 0.437 5.4404113246601060E-01
X_16750009_SNP T A 0.3333 65 130 0.4314 4.9272930812419002E-01
X_16750049_SNP A G 0.4286 84 112 0.6721 5.2567037441707276E-01
X_16750084_SNP T C 0.3889 77 121 0.4634 6.0386319133983779E-01
X_16750087_SNP T A 0.3969 77 117 0.4538 5.9014216807959752E-01
X_16750110_SNP T C 0.3351 65 129 0.3747 4.5875483462595479E-01
X_16750131_DEL T TT 0.2921 52 126 0.2151 3.3184803941543783E-01
X_16750157_SNP G A 0.3756 74 123 0.3891 4.8392045206914724E-01
X_16750233_SNP T C 0.08 16 184 0.3937 3.8798411191732496E-01
X_16750633_SNP T C 0.1633 32 164 0.1277 2.9833033885783145E-01
X_16750651_SNP T C 0.1429 28 168 0.6896 8.2020574470050112E-01
X_16750660_DEL C CACATTTAGTTAGCATAATTCGC 0.1436 28 167 0.6844 8.2175107874255415E-01
X_16750742_SNP C T 0.1357 27 172 0.354 5.3812562307470535E-01
X_16750749_SNP G T 0.3053 58 132 0.6398 4.8335764386460411E-01
X_16750750_SNP T A 0.3179 62 133 0.589 4.3637476359354077E-01
X_16750781_SNP T A 0.4564 89 106 0.9091 7.6815192824858891E-01
X_16750790_DEL A TT 0.449 88 108 0.9104 7.7353044528439696E-01
X_16750794_DEL C CT 0.4485 87 107 0.9654 8.8879257740765349E-01
X_16750799_DEL C CTTT 0.4513 88 107 0.9762 8.9967997257463872E-01
X_16750814_SNP T C 0.4615 90 105 0.9917 9.6365624085656698E-01
X_16750816_SNP G T 0.4667 91 104 0.9639 9.1372687311997292E-01
X_16750819_SNP C T 0.466 89 102 0.9743 9.7449954727589716E-01
X_16750834_DEL A AGCAT 0.3401 67 130 0.3091 3.8467725642980599E-01
X_16750841_SNP G T 0.3401 67 130 0.2753 3.5170924214852106E-01
X_16750848_INS TAGATT T 0.4541 89 107 0.9628 9.0659726534375795E-01
X_16750851_INS AGG A 0.4513 88 107 0.952 8.9585732856784339E-01
X_16750856_SNP A T 0.3401 67 130 0.3048 3.8941990062204668E-01
X_16750859_SNP G C 0.4569 90 107 0.9897 9.4296739698443499E-01
X_16750862_SNP T G 0.4541 89 107 0.9839 9.1840073127914246E-01
X_16750884_SNP A T 0.3434 68 130 0.3063 3.4797679006513771E-01
X_16750887_SNP G C 0.3417 68 131 0.275 3.1746204014236856E-01
X_16750889_SNP C A 0.3385 66 129 0.2572 2.9383566472672873E-01
X_16750915_SNP C T 0.3333 65 130 0.3322 4.2678383472575343E-01
X_16751129_SNP G A 0.4848 96 102 0.571 3.4482183518128773E-01
X_16751151_INS ACATA A 0.1047 20 171 0.0986 3.7820490119535655E-01
X_16751204_SNP A G 0.065 13 187 0.5162 3.8449563065182712E-01
X_16751325_SNP T A 0.08421 16 174 0.4462 1.9317686246133225E-01
X_16751326_INS ACC A 0.07568 14 171 0.3899 2.2524072697214892E-01
X_16751460_SNP C T 0.08081 16 182 0.05016 2.7277985661702753E-01
X_16751577_SNP C T 0.3909 77 120 0.2403 3.2150557517029843E-01
X_16751579_SNP T C 0.4091 81 117 0.7387 9.4229135767972194E-01
X_16751581_SNP T G 0.1804 35 159 0.07517 2.5819630166971097E-01
X_16751932_SNP T G 0.2835 55 139 0.5917 8.4189078940743189E-01
X_16751989_DEL A AA 0.1807 30 136 0.5354 5.1622804205598682E-01
X_16752110_SNP A G 0.3105 59 131 0.9064 8.6632718423610855E-01
X_16752229_SNP T A 0.3472 67 126 0.7558 6.8836600789941116E-01
X_16752252_DEL G AC 0.07229 12 154 0.04831 3.0940484668854384E-01
X_16752300_SNP G A 0.3265 64 132 0.9229 9.0323960424111860E-01
X_16752307_SNP T C 0.3505 68 126 0.3945 3.0243284956146643E-01
X_16752781_SNP G A 0.07772 15 178 0.4741 6.2538625117090541E-01
X_16752835_SNP A T 0.3351 65 129 0.2461 1.4301837642298232E-01
X_16752866_SNP C G 0.3652 65 113 0.8614 5.9727027419948153E-01
X_16752867_SNP T A 0.3021 58 134 0.97 6.9613730718747135E-01
X_16752880_SNP A C 0.06736 13 180 0.006636 3.1459991432027157E-02
X_16752881_SNP G A 0.3093 60 134 0.7988 5.1227660828525379E-01
X_16753076_SNP C T 0.09137 18 179 0.1121 2.0584093620157606E-01
X_16753169_SNP C G 0.06061 12 186 0.2106 2.8380181364589452E-01
X_16753184_SNP G T 0.05584 11 186 0.2896 3.9730058673300250E-01
X_16753234_SNP A C 0.1307 26 173 0.3713 1.3721015165336814E-01
X_16753273_SNP A G 0.1979 38 154 0.5455 2.7860302707070916E-01
X_16753390_SNP A T 0.4526 86 104 0.1341 8.2843811757840488E-02
X_16753395_SNP T A 0.466 89 102 0.1309 8.4271005108394470E-02
X_16753396_SNP G T 0.449 88 108 0.08493 6.1093490426298969E-02
X_16753405_DEL G GTTGCTG 0.08511 16 172 0.1891 2.0146673328739662E-01
X_16753420_SNP T A 0.4847 95 101 0.2858 1.9803650138683548E-01
X_16753465_SNP G T 0.3918 76 118 0.8659 6.7027160113394535E-01
X_16753661_SNP T C 0.08947 17 173 0.2528 2.7956398818066130E-01
X_16753966_SNP T C 0.1082 21 173 0.06479 5.6387306241609168E-02
X_16753977_INS AA A 0.09845 19 174 0.01757 1.3623023445524480E-02
X_16754004_SNP A T 0.1066 21 176 0.06417 5.6758631361496677E-02
X_16754007_SNP T G 0.1031 20 174 0.06012 4.9786509566542424E-02
X_16754014_SNP T A 0.1066 21 176 0.06498 5.8660439535059471E-02
X_16754020_SNP C T 0.1582 31 165 0.2079 1.8023762852802205E-01
X_16754043_SNP C T 0.08718 17 178 0.03145 3.2646135813552253E-02
X_16754068_SNP A G 0.1726 34 163 0.1611 1.1631329628108422E-01
X_16754203_SNP A C 0.3529 66 121 0.4196 6.0872703450678667E-01
X_16754439_SNP T C 0.3557 69 125 0.4326 7.2078046411641783E-01
X_16754927_INS T TT 0.2698 51 138 0.1756 4.3418293227312654E-01
X_16754996_SNP T C 0.2806 55 141 0.07692 2.0413806362228404E-01
X_16755074_SNP A T 0.05584 11 186 0.393 4.7309190321932904E-01
X_16755362_SNP T A 0.05025 10 189 0.5718 5.4470859341678302E-01
X_16755464_SNP T G 0.05076 10 187 0.5111 4.9921960981970259E-01
X_16755475_SNP T G 0.0603 12 187 0.7719 6.8039741280589494E-01
X_16755557_SNP C T 0.05528 11 188 0.7145 5.7888718312232301E-01
X_16755756_SNP C G 0.06667 13 182 0.2495 5.9199028695893485E-01
X_16755830_SNP G T 0.05641 11 184 0.2771 2.5613857506537152E-01
X_16755969_SNP G A 0.0603 12 187 0.3228 3.9105169090056968E-01
X_16755990_INS GGATCGGTACGGATCG G 0.05263 10 180 0.9625 9.4998745628146164E-01
X_16756014_SNP G C 0.2124 41 152 0.8002 6.7669216297888379E-01
X_16756058_SNP C A 0.05076 10 187 0.4063 4.6915842385609252E-01
X_16756422_SNP C T 0.3441 64 122 0.1273 2.4126477597921892E-01
X_16756442_SNP G A 0.3579 68 122 0.02486 4.6166196378013669E-02
X_16756448_SNP T A 0.3627 70 123 0.01006 2.2845752655403607E-02
X_16756548_SNP G A 0.06061 12 186 0.3331 3.6879287325571508E-01
X_16756598_SNP A C 0.05102 10 186 0.7056 6.6609622600471841E-01
X_16756805_SNP C A 0.05405 10 175 0.3105 3.2020217898487480E-01
X_16756818_SNP A T 0.06122 12 184 0.5358 4.9500098830315575E-01
X_16756831_SNP C T 0.09596 19 179 0.1358 1.1010912933347128E-01
X_16756835_SNP A C 0.09137 18 179 0.2252 2.0243698211735017E-01
X_16756897_SNP G A 0.05612 11 185 0.3193 2.9489906704201796E-01
X_16756964_SNP C A 0.08421 16 174 0.9463 9.1578449640179382E-01
X_16756968_SNP C A 0.09231 18 177 0.4989 4.6526719752597268E-01
X_16757014_SNP G A 0.1204 23 168 0.2894 2.6486702220619252E-01
X_16757058_SNP T G 0.05208 10 182 0.598 6.2866373767517314E-01
X_16757061_SNP A G 0.08649 16 169 0.5448 5.3243456174137127E-01
X_16757067_SNP T C 0.05729 11 181 0.8772 9.9588799061009747E-01
X_16757270_INS ATGCAGCTAA A 0.371 69 117 0.5712 5.0996179712796241E-01
X_16757289_SNP A G 0.199 39 157 0.8713 7.1284790978458656E-01
X_16757560_SNP A C 0.05025 10 189 0.006467 6.5404533821364838E-02
X_16757817_SNP A T 0.2366 44 142 0.4864 3.0993636297582272E-01
X_16757822_SNP T C 0.1354 26 166 0.1275 9.8472155869792077E-02
X_16757848_SNP T G 0.1189 22 163 0.07461 6.6293145950056406E-02
X_16757862_SNP G T 0.1192 23 170 0.162 1.5202443015076472E-01
X_16757958_SNP G A 0.3656 68 118 0.04966 9.2518555720363493E-02
X_16757978_SNP T G 0.06952 13 174 0.2527 1.2495943639506024E-01
X_16757986_SNP A T 0.06806 13 178 0.2566 1.6541228195894919E-01
X_16757992_SNP A G 0.2316 44 146 0.4733 6.9482597168783811E-01
X_16758016_SNP G A 0.1958 37 152 0.005502 3.7184283155416551E-03
X_16758029_SNP T C 0.05641 11 184 0.6816 7.8971534732547588E-01
X_16758086_SNP T A 0.1937 37 154 0.08098 6.1036373687699277E-02
X_16758119_SNP G A 0.05612 11 185 0.6818 7.9227032486158344E-01
X_16758185_SNP A C 0.2541 47 138 0.529 8.3400635515488908E-01
X_16758258_SNP C A 0.4162 72 101 0.7755 5.8874543596771756E-01
X_16758265_SNP A G 0.3958 76 116 0.9731 7.6524652981951158E-01
X_16758297_SNP G A 0.2113 41 153 0.7896 8.6312284687569141E-01
X_16758302_SNP G C 0.05641 11 184 0.7155 7.5213632547608933E-01
X_16758332_SNP C G 0.268 52 142 0.3759 6.0266295263489256E-01
X_16758335_SNP C T 0.2513 49 146 0.2669 2.6873899803221557E-01
X_16758374_SNP A G 0.2732 53 141 0.3582 6.3441923380750520E-01
X_16758390_SNP T C 0.3046 60 137 0.7588 5.1662998164040297E-01
X_16758413_SNP T C 0.3814 74 120 0.267 2.5230086244250627E-01
X_16758453_SNP C A 0.2835 55 139 0.4496 6.1930309444640619E-01
X_16758456_SNP C T 0.05556 11 187 0.9458 9.4196097589273653E-01
X_16758505_SNP C T 0.2551 50 146 0.5378 6.9641896769112765E-01
X_16758571_SNP T G 0.4171 78 109 0.1351 1.3811806822140094E-01
X_16758638_SNP T C 0.264 52 145 0.661 9.0011314364544037E-01
X_16758767_SNP A C 0.2308 45 150 0.6499 3.8252871297167823E-01
X_16758786_SNP C T 0.241 47 148 0.56 3.0387370687120063E-01
X_16758835_SNP C T 0.2398 47 149 0.4816 2.4442914817713990E-01
X_16758838_DEL A AAGCA 0.08247 16 178 0.8361 8.0367804395095543E-01
X_16758839_SNP A T 0.2781 47 122 0.4118 1.8885967366071166E-01
X_16758841_SNP T C 0.4845 78 83 0.2077 8.9386914067135392E-02
X_16758847_DEL T TATATCCATCCAT 0.07614 15 182 0.9817 8.2129511363438312E-01
X_16758873_SNP C T 0.08163 16 180 0.6769 6.8386483495516570E-01
X_16758934_SNP A G 0.224 43 149 0.4973 2.8216043553018788E-01
X_16758981_SNP C A 0.1128 22 173 0.152 2.6685199410504201E-01
X_16758987_SNP A G 0.1212 24 174 0.1043 1.8593220486051609E-01
X_16759036_SNP T A 0.2487 49 148 0.5744 2.9318804907259799E-01
X_16759084_SNP G T 0.2176 42 151 0.06801 8.1023296145648738E-02
X_16759152_SNP G C 0.0804 16 183 0.9019 8.9537201591329163E-01
X_16759214_SNP C T 0.1582 31 165 0.5297 4.8239619241636278E-01
X_16759230_SNP A T 0.2371 46 148 0.7467 6.0313980424366498E-01
X_16759235_SNP T G 0.2653 52 144 0.2008 2.1739784116817273E-01
X_16759286_SNP A G 0.1122 22 174 0.09528 1.1180870627675266E-01
X_16759300_SNP C T 0.3281 63 129 0.5705 6.0814270128152592E-01
X_16759316_SNP A T 0.4041 78 115 0.3719 4.3276551772198379E-01
X_16759335_SNP G A 0.2604 50 142 0.1429 2.4782836546249298E-01
X_16759343_SNP A T 0.1451 28 165 0.3337 2.9189020840294855E-01
X_16759348_SNP T A 0.3846 75 120 0.0174 1.9354224598491513E-02
X_16759360_MNP ATG CGC 0.1959 38 156 0.0542 5.5635085728527822E-02
X_16759410_SNP A T 0.4516 84 102 0.4332 2.2055285031317695E-01
X_16759414_SNP C A 0.4641 84 97 0.598 3.2953084274320465E-01
X_16759420_SNP T C 0.459 84 99 0.5461 3.0511251933797956E-01
X_16759458_SNP A G 0.05641 11 184 0.6018 5.6954441606371531E-01
X_16759565_SNP A G 0.1531 30 166 0.8313 8.9284267058715561E-01
X_16759628_SNP C T 0.2462 48 147 0.8551 5.9214022385750553E-01
X_16759747_SNP A G 0.1768 32 149 0.676 7.5237130275496700E-01
X_16759890_SNP A G 0.07614 15 182 0.711 7.9488631662669218E-01
X_16759897_SNP A T 0.2188 42 150 0.07425 9.0545846096397153E-02
X_16760044_SNP T A 0.299 58 136 0.8009 6.8937047003379992E-01
X_16760068_SNP C T 0.201 39 155 0.1162 2.0036740620655724E-01
X_16760083_SNP C T 0.2194 43 153 0.2099 4.3179779856295331E-01
X_16760310_SNP C A 0.3939 78 120 0.1514 2.0048894986350385E-01
X_16760338_SNP T C 0.4041 78 115 0.1825 2.1420470071163988E-01
X_16760348_SNP T C 0.197 39 159 0.1583 2.4257648496380368E-01
X_16760356_SNP C G 0.1897 37 158 0.2461 3.6171348841790851E-01
X_16760360_SNP C T 0.3958 76 116 0.9466 9.3894389685048774E-01
X_16760386_SNP T C 0.3586 71 127 0.8642 8.6986608457828174E-01
X_16760388_INS TT T 0.3646 70 122 0.9715 9.7925464454487932E-01
X_16760539_SNP T C 0.1198 23 169 0.7579 4.1031478725904058E-01
X_16760615_INS TT T 0.1125 18 142 0.717 9.1492090586623198E-01
X_16760677_SNP G A 0.1862 35 153 0.2344 5.2173465208106728E-01
X_16760686_SNP C T 0.1842 35 155 0.1849 2.7997501608833142E-01
X_16760693_INS TTCCTTT T 0.1154 21 161 0.3634 1.3851554874089633E-01
X_16760733_SNP A G 0.1875 36 156 0.09389 1.7340311603918834E-01
X_16760734_SNP T C 0.1885 36 155 0.2506 3.9910925750117832E-01
X_16760769_SNP C T 0.1929 38 159 0.1022 1.7914191724945638E-01
X_16760773_SNP A C 0.1846 36 159 0.0581 8.4681696225415548E-02
X_16760789_SNP C A 0.1929 38 159 0.1265 2.1717576086354540E-01
X_16760851_SNP T A 0.455 86 103 0.1364 3.3653078853266505E-01
X_16760919_SNP C G 0.4359 85 110 0.1431 1.6493564296823915E-01
X_16760974_SNP G A 0.2718 53 142 0.6958 9.1715129470915147E-01
X_16760975_SNP T C 0.2423 47 147 0.6988 6.7740417988480017E-01
X_16760981_SNP T G 0.2513 49 146 0.6043 5.8128206069873367E-01
X_16761375_SNP G A 0.48 96 104 0.6126 4.3666694477919532E-01
X_16761502_SNP A T 0.08543 17 182 0.4882 3.7806320247932179E-01
X_16761643_SNP A G 0.1015 20 177 0.9253 7.3023022019324135E-01
X_16761777_SNP G T 0.075 15 185 0.666 4.5190625493807646E-01
X_16761827_DEL T TCGGGAAGAGTT 0.3089 59 132 0.09439 2.3642906116781004E-01
X_16761842_DEL T TAAAACAAA 0.05102 10 186 0.7109 7.9909145621582622E-01
X_16761842_SNP A T 0.3408 61 118 0.06607 1.5789972820080156E-01
X_16761843_SNP T A 0.08696 16 168 0.3235 1.8117097509259528E-01
X_16761846_SNP T A 0.3408 61 118 0.08752 2.2705236918898808E-01
X_16761852_SNP C A 0.08205 16 179 0.5004 3.1394145052454059E-01
X_16761853_SNP T A 0.3246 62 129 0.09194 2.6886738675091626E-01
X_16761869_SNP A G 0.08629 17 180 0.3826 2.3943768903376328E-01
X_16761883_SNP A G 0.3246 62 129 0.08219 1.9852617998474542E-01
X_16761899_SNP C A 0.3122 59 130 0.05855 1.3603295531598059E-01
X_16761917_SNP A G 0.3112 61 135 0.07823 2.4922667801123255E-01
X_16761950_SNP T C 0.3077 60 135 0.06079 2.2015175697885370E-01
X_16761959_SNP G C 0.2917 56 136 0.04096 1.0219225883445293E-01
X_16761969_SNP A T 0.132 26 171 0.002028 2.7534439811314976E-03
X_16761998_SNP A T 0.4697 93 105 0.01782 2.8035884308294848E-02
X_16762068_SNP C T 0.4742 92 102 0.0883 5.8843115416317114E-02
X_16762318_SNP A G 0.4844 93 99 0.1703 1.3896248541295819E-01
X_16762702_SNP T C 0.3265 64 132 0.07591 5.8027705139683070E-02
X_16762815_DEL T TT 0.1186 21 156 0.1838 2.8305300470939343E-01
X_16762881_SNP G A 0.4308 84 111 0.1567 1.1730246097252106E-01
X_16763258_SNP G A 0.4663 90 103 0.4019 2.6947034956696914E-01
X_16763406_SNP A T 0.4427 85 107 0.3605 2.3840850548758763E-01
X_16763453_SNP C G 0.05556 11 187 0.7906 9.1767947023303753E-01
X_16763505_SNP A G 0.1212 24 174 0.7746 9.7073447860780793E-01
X_16763526_SNP A T 0.06566 13 185 0.8784 8.3710893269140962E-01
X_16763573_SNP T C 0.4121 75 107 0.1633 7.9085195120145266E-02
X_16763592_INS ATACATACA A 0.4247 79 107 0.1424 1.0474396882959169E-01
X_16763596_SNP A C 0.4531 87 105 0.2847 1.7955900433435057E-01
X_16763601_SNP T C 0.4513 88 107 0.2382 1.4413880234905951E-01
X_16763725_SNP C T 0.4583 88 104 0.2686 1.7488147416905409E-01
X_16763731_SNP C A 0.466 89 102 0.4238 3.0326281500745811E-01
X_16763964_SNP A G 0.4742 92 102 0.7829 6.7806906218742657E-01
X_16764097_SNP T C 0.06599 13 184 0.8955 8.3087929484409229E-01
X_16764103_SNP G T 0.08543 17 182 0.4118 4.7912539380124419E-01
X_16764111_SNP A G 0.1616 32 166 0.3275 5.6945350662966843E-01
X_16764125_INS A AA 0.3022 55 127 0.2075 3.5718944289203880E-01
X_16764145_SNP T C 0.1608 32 167 0.3399 5.8602880910527122E-01
X_16764148_DEL ATGATCAAA A 0.1929 38 159 0.3929 3.4732242748745501E-01
X_16764170_SNP G T 0.3622 71 125 0.1641 3.2679972316895045E-01
X_16764172_DEL ATACATATTAGAAATATGTAAAT C 0.375 72 120 0.2178 4.4001160293347208E-01
X_16764223_SNP C T 0.1582 31 165 0.4617 5.4353472688562543E-01
X_16764242_SNP A G 0.366 71 123 0.1573 3.0390356508875105E-01
X_16764429_SNP G T 0.133 25 163 0.6687 9.4932358938838768E-01
X_16764761_DEL A ATGAAA 0.3262 61 126 0.2019 2.0392528857972780E-01
X_16764806_SNP A G 0.3264 63 130 0.5348 6.5292580286105562E-01
X_16765114_SNP T G 0.3316 65 131 0.5183 5.2260704657489199E-01
X_16765268_SNP G A 0.2525 50 148 0.6076 3.6854720772916560E-01
X_16765314_SNP T C 0.08108 15 170 0.8159 8.4953590023401782E-01
X_16765321_SNP A G 0.1198 23 169 0.7189 8.3458622854367059E-01
X_16765379_SNP C G 0.159 31 164 0.162 1.2982971416744149E-01
X_16765402_SNP G A 0.1624 32 165 0.3289 3.2059827877772362E-01
X_16765410_SNP T C 0.1667 33 165 0.2795 2.8000827175479259E-01
X_16765494_SNP A G 0.1256 25 174 0.3177 2.8033124507114571E-01
X_16765549_SNP C G 0.09548 19 180 0.1508 1.3026792960590228E-01
X_16765589_SNP T C 0.1162 23 175 0.2773 1.6445809772304953E-01
X_16765664_SNP A G 0.101 20 178 0.6528 7.3615278698265163E-01
X_16765715_INS AGTGGCA A 0.3424 63 121 0.6005 5.0994224292479107E-01
X_16765837_SNP A G 0.101 20 178 0.9581 8.9471511967526196E-01
X_16765946_SNP T A 0.06061 12 186 0.9224 7.3758339528477923E-01
X_16766061_SNP A G 0.4718 92 103 0.0795 5.9588040563550528E-02
X_16766079_SNP A T 0.3198 63 134 0.09492 8.0807823620293234E-02
X_16766086_DEL A ATCTATGTC 0.08 16 184 0.776 6.9018643050899486E-01
X_16766155_SNP C A 0.05612 11 185 0.7144 5.2095112245848263E-01
X_16766165_DEL A AA 0.4948 96 98 0.08728 1.0863127783863835E-01
X_16766176_SNP T C 0.4556 77 92 0.1316 1.9357012744198920E-01
X_16766281_INS TT T 0.09714 17 158 0.8856 5.5941230179568890E-01
X_16766292_SNP T C 0.07035 14 185 0.8911 6.6548281702068035E-01
X_16766293_SNP A G 0.1744 34 161 0.9901 6.4766881544270849E-01
X_16766516_SNP T G 0.4479 86 106 0.6834 8.6332513982471948E-01
X_16766521_SNP T G 0.268 52 142 0.9828 9.7008073827338948E-01
X_16766522_SNP T G 0.2667 52 143 0.8925 9.2551915805704832E-01
X_16766557_SNP C G 0.09184 18 178 0.5505 7.7516079715413522E-01
X_16766642_SNP A C 0.1959 38 156 0.6876 5.3776414054837396E-01
X_16766643_SNP A C 0.07538 15 184 0.8742 8.7767978940693070E-01
X_16766671_SNP C T 0.05556 11 187 0.1051 9.0755183036774101E-02
X_16766781_SNP T C 0.1111 22 176 0.7025 7.2199233972708710E-01
X_16766783_SNP G T 0.1818 36 162 0.652 6.7665268687892199E-01
X_16767044_SNP T C 0.2424 48 150 0.341 2.1956295386836755E-01
X_16767153_SNP C T 0.228 44 149 0.08762 7.4165908990672366E-02
X_16767208_SNP C A 0.2183 43 154 0.2197 1.5262246641594857E-01
X_16767213_SNP G T 0.4021 78 116 0.07818 5.0251806119522395E-02
X_16767219_SNP G A 0.3854 74 118 0.06542 3.1099547666283544E-02
X_16767231_SNP T A 0.1929 38 159 0.4541 3.8621176143424585E-01
X_16767297_SNP G A 0.06736 13 180 0.9391 7.8310422337695063E-01
X_16767310_DEL T TTACATA 0.3488 60 112 0.09149 5.2311221541876875E-02
X_16767329_SNP A T 0.1749 32 151 0.4074 3.1386844550613846E-01
X_16767340_DEL T TC 0.1667 31 155 0.1537 9.1779768940465800E-02
X_16767345_SNP T G 0.1703 31 151 0.5227 4.5424234380858519E-01
X_16767347_SNP A T 0.3427 61 117 0.09022 4.7516075788571109E-02
X_16767354_SNP A G 0.1703 31 151 0.4994 4.0899096214222097E-01
X_16767358_SNP C G 0.1602 29 152 0.428 2.9128647208845948E-01
X_16767362_DEL A AA 0.1685 31 153 0.6078 4.6696665631874634E-01
X_16767370_INS AAGTA A 0.3371 59 116 0.0772 3.2708335231838616E-02
X_16767380_SNP C T 0.3257 57 118 0.1076 4.3555109397358363E-02
X_16767383_SNP T C 0.3333 57 114 0.0666 2.4865179210387320E-02
X_16767389_SNP A C 0.3136 53 116 0.0662 1.8863445220691478E-02
X_16767392_SNP T A 0.3216 55 116 0.1152 6.3780529100818009E-02
X_16767400_SNP T G 0.3036 51 117 0.1057 4.0255683806824143E-02
X_16767401_SNP T A 0.07568 14 171 0.9416 7.7372626236801245E-01
X_16767406_SNP T A 0.1453 26 153 0.6632 6.5086197480855512E-01
X_16767412_SNP G A 0.2988 49 115 0.172 1.2109556748440531E-01
X_16767432_SNP T G 0.07735 14 167 0.9311 8.2415308053307101E-01
X_16767443_SNP T G 0.1686 29 143 0.446 4.0813797790264983E-01
X_16767456_SNP C T 0.07143 13 169 0.903 8.1815197003451490E-01
X_16767718_SNP G A 0.4898 96 100 0.4626 6.5694216252856441E-01
X_16767732_DEL A ACA 0.4971 87 88 0.6129 5.5791737769437821E-01
X_16767951_SNP A G 0.05076 10 187 0.785 8.1768949885672293E-01
X_16767959_SNP C T 0.4569 90 107 0.4206 3.1646233228021248E-01
X_16767984_SNP A T 0.06 12 188 0.9508 6.8691569463025148E-01
X_16768014_SNP G A 0.06122 12 184 0.8048 9.4803752938996688E-01
X_16768044_DEL A AGTTCTACAATAGAT 0.4249 82 111 0.8572 8.2688607568923245E-01
X_16768073_SNP T A 0.1399 27 166 0.5663 4.9936640643801511E-01
X_16768075_SNP C T 0.4158 79 111 0.7227 5.7187052940542626E-01
X_16768080_SNP A T 0.4247 79 107 0.8506 9.5533595476720246E-01
X_16768081_SNP A T 0.4247 79 107 0.837 9.3600917319413979E-01
X_16768083_SNP T C 0.4239 78 106 0.8916 9.8111510258749557E-01
X_16768091_DEL G GATCCAGGGCAGG 0.4271 82 110 0.8344 9.7098883025454330E-01
X_16768107_SNP T A 0.09596 19 179 0.08484 7.0742802404808694E-02
X_16768110_SNP C A 0.2205 43 152 0.1053 1.5256964882266544E-01
X_16768111_SNP A T 0.09596 19 179 0.08484 7.0742802404808694E-02
X_16768122_DEL ATCAGTCCT A 0.3385 65 127 0.5398 4.6555509372294834E-01
X_16768136_DEL CAAGCAAGTATTTT C 0.3607 66 117 0.8039 7.9887027645209852E-01
X_16768152_SNP C A 0.06186 12 182 0.5459 5.4734551922270613E-01
X_16768229_SNP T C 0.3988 69 104 0.4951 4.5547945000177092E-01
X_16768251_SNP C A 0.2067 37 142 0.04675 3.8198037505474750E-02
X_16768263_SNP A C 0.06742 12 166 0.7245 6.0043904851886820E-01
X_16768269_SNP C G 0.4804 86 93 0.6055 5.0256495454156624E-01
X_16768274_SNP T G 0.08065 15 171 0.7095 6.2787062960748341E-01
X_16768316_SNP G A 0.0829 16 177 0.8069 8.0917199858460664E-01
X_16768384_SNP A T 0.3842 73 117 0.1292 6.9614154525466695E-02
X_16768392_SNP A T 0.2235 40 139 0.06309 4.3488243542511851E-02
X_16768497_SNP G A 0.2154 42 153 0.08072 6.7987482921997883E-02
X_16768526_SNP A C 0.3684 70 120 0.1622 1.8265363190129602E-01
X_16768553_SNP G A 0.08122 16 181 0.9946 7.4501218482456011E-01
X_16768645_SNP G C 0.09184 18 178 0.5597 4.4486689641757826E-01
X_16768777_SNP T A 0.06633 13 183 0.9907 9.5456366597014186E-01
X_16768782_DEL T TT 0.06154 12 183 0.7951 7.0076028932898349E-01
X_16768924_SNP A C 0.1378 27 169 0.6804 9.6042661108522154E-01
X_16769266_SNP G A 0.07576 15 183 0.4164 4.1710963404198476E-01
X_16769367_SNP C T 0.07035 14 185 0.4373 3.9189821919449708E-01
X_16769479_SNP C A 0.05699 11 182 0.05983 6.9872945610807619E-02
X_16769511_SNP G A 0.06122 12 184 0.06756 8.0661336596573902E-02
X_16769519_SNP A T 0.06316 12 178 0.2807 4.7473341197331198E-01
X_16769521_SNP A G 0.06599 13 184 0.1337 1.4252182482025744E-01
X_16769534_SNP C T 0.06091 12 185 0.09103 6.9715790952129444E-02
X_16769535_SNP T G 0.06599 13 184 0.1332 1.4107666996739743E-01
X_16769539_SNP T A 0.09137 18 179 0.367 3.4086929631005469E-01
X_16769596_SNP C T 0.151 29 163 0.7435 8.3631626137591619E-01
X_16769730_SNP C G 0.1173 23 173 0.004365 2.8625781443688959E-03
X_16769774_SNP C G 0.05025 10 189 0.1812 1.3039184421889172E-01
X_16769942_DEL T TAT 0.06215 11 166 0.0963 9.5878749766624360E-02
X_16770013_SNP A C 0.3627 70 123 0.9304 8.9347401958451411E-01
X_16770015_SNP G A 0.366 71 123 0.9505 8.9000701630526446E-01
X_16770027_SNP T G 0.1071 21 175 0.3895 5.3563000200455035E-01
X_16770076_SNP G A 0.07538 15 184 0.1876 2.0028364652626263E-01
X_16770235_SNP C T 0.08854 17 175 0.5969 6.3036937764632728E-01
X_16770331_SNP A G 0.05155 10 184 0.07915 9.8310596040545373E-02
X_16770389_SNP A G 0.05612 11 185 0.8633 6.8381259678610817E-01
X_16770414_SNP C T 0.09794 19 175 0.8794 7.8982153799894261E-01
X_16770437_SNP A T 0.05528 11 188 0.6491 7.3489854958150735E-01
X_16770511_SNP T C 0.1218 24 173 0.6523 3.7332944356371167E-01
X_16770530_SNP A G 0.05584 11 186 0.06621 4.0842841530665697E-02
X_16770532_SNP G A 0.1173 23 173 0.6491 4.5149599696355291E-01
X_16770719_SNP A G 0.07254 14 179 0.1431 1.6015131049370368E-01
X_16770720_SNP G A 0.05128 10 185 0.08016 8.9717427051711929E-02
X_16770731_SNP G A 0.05759 11 180 0.05903 6.7284236210101142E-02
X_16770871_SNP G A 0.197 39 159 0.1866 1.0000906116378183E-01
X_16770980_SNP T A 0.1189 22 163 0.4227 5.0355566128852702E-01
X_16771027_SNP C T 0.1406 27 165 0.8956 7.5571000577239411E-01
X_16771032_SNP C A 0.07254 14 179 0.1074 6.4930512843062699E-02
X_16771091_SNP A G 0.06857 12 163 0.7137 4.7720805071147987E-01
X_16771095_SNP T A 0.07471 13 161 0.2462 2.5867086357353897E-01
X_16771328_SNP G T 0.07738 13 155 0.4728 2.8315744645447138E-01
X_16771354_SNP A T 0.06548 11 157 0.5969 6.2065431551258254E-01
X_16771402_SNP T A 0.07059 12 158 0.3432 2.3533643096272205E-01
X_16771406_SNP T A 0.3049 50 114 0.08537 1.1634370618808731E-01
X_16771410_SNP A T 0.06936 12 161 0.3662 2.6701183759706559E-01
X_16771411_SNP T G 0.06897 12 162 0.3613 2.6442198328107813E-01
X_16771421_SNP G T 0.06742 12 166 0.1304 7.0186589320181431E-02
X_16771430_SNP A G 0.2398 41 130 0.2272 2.3585003973366248E-01
X_16771470_SNP G A 0.07386 13 163 0.5054 4.5665570168529357E-01
X_16771505_SNP G A 0.06395 11 161 0.3241 3.7200805261342973E-01
X_16771520_SNP A T 0.1313 21 139 0.03226 1.7969777183372785E-02
X_16771522_SNP C G 0.06215 11 166 0.3819 5.4266004653961419E-01
X_16771547_SNP C A 0.2955 52 124 0.06254 3.3400614015761769E-02
X_16771553_SNP G T 0.1333 24 156 0.1621 1.8597324547813077E-01
X_16771558_DEL G GCTTATGTTA 0.1348 24 154 0.1216 1.4822075381926592E-01
X_16771626_SNP A G 0.4153 76 107 0.6694 7.7534140746689273E-01
X_16771652_SNP T G 0.3281 63 129 0.9872 8.0401783355836443E-01
X_16771769_SNP A T 0.05528 11 188 0.2403 2.8805004020163227E-01
X_16771781_SNP C T 0.08586 17 181 0.4608 2.6678086419035840E-01
X_16771870_INS ACCGAGAAA A 0.05128 10 185 0.2855 4.4728613556312868E-01
X_16772011_SNP T G 0.07647 13 157 0.6939 2.7265207400909275E-01
X_16772051_SNP A G 0.4678 80 91 0.8537 8.3415270334235136E-01
X_16772196_SNP A G 0.1459 27 158 0.2168 1.2395871507513012E-01
X_16772213_SNP T C 0.07487 14 173 0.9291 8.2089506845833971E-01
X_16772220_SNP G A 0.07853 15 176 0.3098 3.0434420100199666E-01
X_16772221_SNP A T 0.4944 88 90 0.3412 3.0880359249140943E-01
X_16772255_SNP C T 0.05076 10 187 0.1079 1.9397630698649881E-01
X_16772269_SNP G A 0.3093 60 134 0.834 8.2245194955250656E-01
X_16772281_SNP T A 0.25 48 144 0.4312 4.7207372987967511E-01
X_16772298_SNP A T 0.2579 49 141 0.3976 3.7086666172748350E-01
X_16772313_SNP C A 0.2513 47 140 0.3613 3.6544155305803561E-01
X_16772325_SNP T G 0.2701 47 127 0.4113 4.7392463996196244E-01
X_16772374_SNP T C 0.16 28 147 0.3625 3.0238554457373279E-01
X_16772423_SNP G A 0.15 27 153 0.2358 1.5749959185339990E-01
X_16772461_SNP A T 0.05618 10 168 0.1261 1.3340857957283225E-01
X_16772500_SNP C A 0.08485 14 151 0.7241 6.3817823742157187E-01
X_16772550_SNP A T 0.05 9 171 0.8272 8.6126485245460360E-01
X_16772562_SNP T C 0.1858 34 149 0.3365 2.5544342274072152E-01
X_16772582_SNP T C 0.05759 11 180 0.2118 2.3838920291963372E-01
X_16772593_SNP T G 0.07955 14 162 0.3425 2.7618669768638604E-01
X_16772598_SNP G A 0.05236 10 181 0.1865 1.7538601478815807E-01
X_16772612_SNP T A 0.0567 11 183 0.2107 2.3610580889725574E-01
X_16772623_DEL A AGAATCAGAATTCTCATGAAA 0.05556 11 187 0.2051 2.3573403848561481E-01
X_16772656_SNP T A 0.05584 11 186 0.2063 2.3529295770230341E-01
X_16772682_SNP T G 0.1282 25 170 0.103 9.5148646591762809E-02
X_16772720_SNP T G 0.08673 17 179 0.4376 4.1099656543377261E-01
X_16772744_DEL A AA 0.1146 22 170 0.1594 1.3745064123637540E-01
X_16772976_SNP C T 0.4974 96 97 0.8616 9.3893241122088444E-01
X_16772989_SNP C G 0.1289 25 169 0.3109 3.5115214701821384E-01
X_16773060_SNP G A 0.4184 82 114 0.4192 3.8943880923125196E-01
X_16773140_INS GTG G 0.4731 79 88 0.1912 1.5804602287058100E-01
X_16773142_SNP C T 0.4427 85 107 0.2765 2.5812672142649973E-01
X_16773193_SNP G A 0.399 77 116 0.9393 7.8410013077930973E-01
X_16773207_SNP A T 0.0603 12 187 0.2718 3.1663823036397587E-01
X_16773269_SNP A G 0.1878 37 160 0.6516 8.9176251424324027E-01
X_16773290_DEL G GCAACTTAAAG 0.2932 56 135 0.904 5.6495147749960961E-01
X_16773307_INS CCCAAAC C 0.3005 58 135 0.9778 6.7341710324080251E-01
X_16773313_INS ACACCCAA A 0.2312 40 133 0.7783 9.4486058558722019E-01
X_16773341_SNP C A 0.4167 75 105 0.566 5.6449510245967804E-01
X_16773391_SNP T C 0.3011 56 130 0.7854 5.2933346999442166E-01
X_16773412_SNP T A 0.2154 42 153 0.8052 8.4954447974456937E-01
X_16773421_SNP T A 0.06091 12 185 0.2826 3.2892958859527821E-01
X_16773423_SNP A T 0.3316 63 127 0.8861 6.4073719718441602E-01
X_16773426_DEL T TAACAAAAATAGT 0.2291 41 138 0.4724 8.5771155458609449E-01
X_16773444_SNP A T 0.3455 66 125 0.9778 7.2870253182211009E-01
X_16773446_SNP G A 0.3402 66 128 0.8807 6.4244472055359847E-01
X_16773447_SNP C A 0.3436 67 128 0.8594 6.2054330025282245E-01
X_16773449_SNP T A 0.3368 65 128 0.9413 6.6660105744999187E-01
X_16773492_SNP A T 0.1071 21 175 0.434 3.7813350062061246E-01
X_16773516_SNP C T 0.4433 86 108 0.3792 3.9244488350456186E-01
X_16773635_SNP T C 0.06061 12 186 0.09572 4.4999816070975210E-02
X_16773643_SNP A G 0.07576 15 183 0.4526 2.9582397439826635E-01
X_16773650_SNP G A 0.4815 91 98 0.6444 6.4739088125829647E-01
X_16773671_SNP A G 0.4569 90 107 0.549 6.3165167509266062E-01
X_16773697_SNP G A 0.4359 85 110 0.4391 3.6869762612041368E-01
X_16773730_SNP T G 0.4323 83 109 0.4239 3.3612375005231665E-01
X_16773798_SNP C T 0.1224 24 172 0.6033 3.6056396072194274E-01
X_16773800_INS CAAAA TG 0.114 22 171 0.7004 5.4461483324352522E-01
X_16773804_DEL CAC TTTT 0.1 19 171 0.4956 3.4064376377718297E-01
X_16773861_SNP A C 0.2371 46 148 0.744 8.1494807093994637E-01
X_16773906_SNP G A 0.4842 92 98 0.4351 3.9516149312283899E-01
X_16773934_SNP C G 0.3632 69 121 0.8362 9.5984482307649099E-01
X_16774008_SNP A G 0.06667 13 182 0.6944 6.5989489684781266E-01
X_16774070_SNP G C 0.4061 80 117 0.6675 4.6531451561987081E-01
X_16774074_SNP G A 0.4847 95 101 0.6359 8.3063574022847930E-01
X_16774147_SNP C G 0.2449 48 148 0.7937 6.1465721135205453E-01
X_16774166_SNP T A 0.3731 72 121 0.3491 2.2877556964638224E-01
X_16774175_DEL A ATGCTG 0.3795 74 121 0.4223 2.9814071805336706E-01
X_16774262_SNP G A 0.065 13 187 0.04452 3.3674174766267821E-02
X_16774282_SNP T G 0.07692 15 180 0.5498 3.4168127491079670E-01
X_16774304_SNP T G 0.08122 16 181 0.1767 1.3680549628611027E-01
X_16774345_SNP C T 0.3434 68 130 0.2142 7.8775119362066576E-02
X_16774377_SNP A C 0.3299 64 130 0.9976 8.0233813387834363E-01
X_16774383_SNP G A 0.3144 61 133 0.2502 1.3653282125113397E-01
X_16774385_SNP T C 0.3834 74 119 0.7722 6.2623448545605331E-01
X_16774396_SNP A G 0.06533 13 186 0.04531 3.3959183998392040E-02
X_16774402_SNP A T 0.2821 55 140 0.8625 4.8185866063423832E-01
X_16774414_DEL G GTAG 0.07292 14 178 0.3514 2.6035259770708852E-01
X_16774444_SNP T A 0.4896 94 98 0.7018 8.4336476127855753E-01
X_16774750_INS GAAGTG G 0.06599 13 184 0.07445 3.0733693825295165E-02
X_16774848_DEL C GA 0.3194 61 130 0.6644 4.7950204164198174E-01
X_16775012_SNP G A 0.1231 24 171 0.9573 8.8909404545281412E-01
X_16775014_SNP T C 0.132 26 171 0.8566 7.5656756032118322E-01
X_16775102_SNP C T 0.2205 43 152 0.2983 4.7062128462418928E-01
X_16775198_SNP G A 0.07937 15 174 0.1647 1.0419507555811947E-01
X_16775199_DEL G GA 0.06842 13 177 0.5884 4.9303387702009072E-01
X_16775241_SNP A T 0.05914 11 175 0.8582 7.9694065990612040E-01
X_16775256_SNP C A 0.05435 10 174 0.8462 8.4900195172389270E-01
X_16775257_SNP T A 0.05435 10 174 0.8536 8.5233306325121316E-01
X_16775265_SNP G A 0.4318 76 100 0.4449 5.2892518615372908E-01
X_16775320_SNP A T 0.08718 17 178 0.1159 7.6986534835525727E-02
X_16775434_DEL A AGAA 0.0804 16 183 0.8643 7.4122501805045649E-01
X_16775465_SNP C T 0.08081 16 182 0.8589 7.1056089042358184E-01
X_16775595_SNP A G 0.1414 28 170 0.08271 1.1350406737046370E-01
X_16775603_SNP G C 0.1457 29 170 0.08408 1.0085746641459059E-01
X_16775627_SNP C T 0.4564 89 106 0.0007094 2.1329828761067985E-04
X_16775673_SNP T C 0.07576 15 183 0.9761 9.4972687782087883E-01
X_16775685_SNP C T 0.466 89 102 0.00114 5.1771573742579477E-04
X_16775740_SNP A G 0.06633 13 183 0.9112 8.2681930518503965E-01
X_16775746_SNP C G 0.065 13 187 0.02294 4.6711163078405143E-02
X_16775760_SNP A C 0.4873 96 101 0.2048 1.5323219132908139E-01
X_16775781_SNP T G 0.065 13 187 0.02294 4.6711163078405143E-02
X_16775823_SNP A C 0.132 26 171 0.4086 3.3601503833633528E-01
X_16775952_SNP T C 0.4241 81 110 0.0298 2.0967358357019520E-02
X_16776036_SNP T C 0.2764 55 144 0.04107 6.1326011731031693E-02
X_16776042_SNP T C 0.2718 53 142 0.02607 7.0584095143083059E-02
X_16776048_SNP C T 0.4574 86 102 0.0005533 2.7879069595184417E-04
X_16776161_SNP A C 0.4794 93 101 0.1171 1.8184255293430784E-01
X_16776165_SNP C A 0.4742 92 102 0.1753 2.4842133947520495E-01
X_16776237_SNP C T 0.5 98 98 0.2989 2.1924492835770348E-01
X_16776282_SNP T C 0.3692 72 123 0.4449 2.2675079495612627E-01
X_16776395_SNP A G 0.3333 65 130 0.9242 9.2051681071708213E-01
X_16776461_SNP C T 0.1122 22 174 0.252 1.8290530257644244E-01
X_16776578_SNP C T 0.3229 62 130 0.6153 8.3393422331046130E-01
X_16776597_SNP T G 0.4715 91 102 0.1128 1.2549212405448307E-01
X_16776634_SNP T C 0.06091 12 185 0.4002 3.9723315117047187E-01
X_16776701_SNP T C 0.1173 23 173 0.1746 1.4117066673823375E-01
X_16776888_SNP T C 0.0603 12 187 0.002823 7.4961217112983853E-03
X_16777257_SNP G A 0.0603 12 187 0.4159 3.2059300137173019E-01
X_16777290_SNP A G 0.055 11 189 0.04353 1.8511486580504562E-02
X_16777453_DEL T TAACAGTCCAA 0.2448 47 145 0.074 1.6535682309510324E-01
X_16777474_SNP G A 0.398 78 118 0.3365 6.2828911166738766E-01
X_16777475_SNP G A 0.3949 77 118 0.2683 4.2949388636644259E-01
X_16777484_SNP G C 0.06122 12 184 0.9353 8.9219912399282042E-01
X_16777684_SNP G C 0.1399 27 166 0.7424 6.0366737287894390E-01
X_16777807_SNP C G 0.4051 79 116 0.4179 8.6682146899065116E-01
X_16777836_SNP T G 0.06061 12 186 0.05303 1.6645741137267286E-02
X_16778279_SNP T C 0.4667 91 104 0.4839 7.1700048874407685E-01
X_16778420_SNP C A 0.1237 24 170 0.09898 3.4765210296485376E-02
X_16778474_SNP T C 0.3918 76 118 0.1504 1.1727941691497668E-01
X_16778606_SNP G C 0.05 10 190 0.4317 5.1481515380884657E-01
X_16778684_SNP T C 0.07692 15 180 0.9683 8.7661717824761476E-01
X_16778691_SNP C T 0.08122 16 181 0.8726 7.5696956144175354E-01
X_16778697_SNP T G 0.08122 16 181 0.8832 7.7184806212826529E-01
X_16778703_SNP T A 0.08081 16 182 0.8745 7.6148339044925673E-01
X_16778847_SNP T A 0.4555 87 104 0.7768 8.2954057872886833E-01
X_16778866_SNP A T 0.07179 14 181 0.7928 5.4267221703289059E-01
X_16778867_SNP T G 0.08081 16 182 0.9543 7.1931656820557710E-01
X_16778923_SNP A C 0.07653 15 181 0.9373 8.5448333030370560E-01
X_16778965_SNP G A 0.0804 16 183 0.8643 7.4122501805045649E-01
X_16779052_SNP G A 0.3737 74 124 0.3438 3.5768079249169460E-01
X_16779080_SNP A G 0.3827 75 121 0.4185 5.3057661086717611E-01
X_16779101_SNP T C 0.07216 14 180 0.8107 6.8475947948952087E-01
X_16779258_SNP T C 0.1218 24 173 0.1366 4.0894321080515342E-02
X_16779289_SNP A G 0.085 17 183 0.7483 5.2231113621811276E-01
X_16779359_SNP T C 0.085 17 183 0.7483 5.2231113621811276E-01
X_16779418_SNP G C 0.0804 16 183 0.8643 7.4122501805045649E-01
X_16779479_SNP T C 0.2974 58 137 0.06353 5.8881093282894870E-02
X_16779492_SNP G A 0.2589 51 146 0.3615 3.9956406642939102E-01
X_16779507_SNP T A 0.05 10 190 0.04254 1.9772097846435882E-02
X_16779513_SNP T G 0.3298 63 128 0.3811 3.8802497641128175E-01
X_16779743_SNP G A 0.2615 51 144 0.5077 4.4783425605955218E-01
X_16780142_SNP A G 0.05641 11 184 0.837 8.4756741091842525E-01
X_16780426_SNP T C 0.4523 90 109 0.8426 6.8622583480619648E-01
X_16780788_SNP T G 0.07179 14 181 0.7592 5.6321006886176306E-01
X_16780880_DEL A TG 0.05051 10 188 0.6165 5.3284837432195475E-01
X_16780886_SNP T C 0.4822 95 102 0.9954 9.8734393913723462E-01
X_16781035_SNP T G 0.2268 44 150 0.5403 5.3063913455150780E-01
X_16781039_SNP C G 0.2268 44 150 0.3423 3.3050559696162785E-01
X_16781234_SNP C T 0.2704 53 143 0.8872 7.9409454662864409E-01
X_16781243_SNP C T 0.05556 11 187 0.7012 6.2706130476125921E-01
X_16781250_SNP G A 0.4592 90 106 0.6922 5.1647306740275523E-01
X_16781326_SNP T C 0.1717 34 164 0.4963 4.3796295869313551E-01
X_16781344_SNP G A 0.1701 33 161 0.4931 4.2534427063740810E-01
X_16781369_SNP A G 0.2199 42 149 0.6986 8.1472812135712447E-01
X_16781586_SNP G A 0.1667 33 165 0.5384 3.7970617383456284E-01
X_16781598_SNP G A 0.1624 32 165 0.6749 4.9013984283571266E-01
X_16781634_SNP A T 0.1531 30 166 0.2945 1.6308761519107851E-01
X_16781673_SNP A C 0.1624 32 165 0.6786 4.8118201595002152E-01
X_16781706_SNP C A 0.1675 33 164 0.5649 3.9973000469153697E-01
X_16781958_SNP A C 0.08247 16 178 0.7837 7.5437170644381901E-01
X_16781980_SNP T C 0.1675 33 164 0.3753 2.2388414387600986E-01
X_16782050_SNP A C 0.06566 13 185 0.02523 2.3369756382743818E-02
X_16782201_SNP C G 0.4747 94 104 0.1708 1.5832897144762081E-01
X_16782234_SNP T A 0.4848 96 102 0.2605 2.2864330637440333E-01
X_16782285_SNP C A 0.4221 84 115 0.861 9.3107249190704666E-01
X_16782324_SNP G A 0.299 58 136 0.6976 8.4680172950200538E-01
X_16782409_INS T TAATAAGCATT 0.2857 54 135 0.8526 7.8632018700214368E-01
X_16782471_DEL AA CCATATG 0.1719 33 159 0.1346 1.2179261813615916E-01
X_16782494_SNP G A 0.3333 62 124 0.892 7.7248307767629965E-01
X_16782511_SNP G T 0.3736 68 114 0.7256 6.4225314052244364E-01
X_16782558_INS ATTAGGCAGGTAAATGATATTGCGTTGATAAATGCTACCTCAAACGCTTAAGCACGTA A 0.3636 64 112 0.7678 7.0663077180950740E-01
X_16782611_INS A ATAA 0.2738 46 122 0.6447 4.4008934711337788E-01
X_16782642_SNP T A 0.3239 57 119 0.9451 8.5460409189796482E-01
X_16782653_SNP T A 0.3352 60 119 0.8523 7.9626792581884032E-01
X_16782671_SNP A T 0.3034 54 124 0.9798 8.5937935564938495E-01
X_16782672_INS ACTAT A 0.3073 55 124 0.9175 9.4536159968348199E-01
X_16782693_SNP A G 0.3297 61 124 0.9811 8.8374838528096467E-01
X_16782696_SNP T A 0.3226 60 126 0.8541 7.5771206019012260E-01
X_16782721_SNP A C 0.2819 53 135 0.8272 7.3185520277486837E-01
X_16782808_SNP A T 0.2359 46 149 0.8739 9.5821935720306228E-01
X_16782816_SNP G T 0.2176 42 151 0.6778 7.7239456276160390E-01
X_16782822_SNP G A 0.2335 46 151 0.9042 9.8495013558835143E-01
X_16782823_SNP T C 0.2256 44 151 0.8575 9.2540800585915894E-01
X_16782827_SNP A G 0.2188 42 150 0.7972 8.8440174750249789E-01
X_16782836_SNP G A 0.2335 46 151 0.9042 9.8495013558835143E-01
X_16782864_SNP A C 0.3788 75 123 0.4413 3.0805505252997289E-01
X_16782944_SNP G C 0.2194 43 153 0.9916 9.5801345834534735E-01
X_16782988_SNP A C 0.2245 44 152 0.7506 8.0073319451514147E-01
X_16783034_SNP A G 0.2347 46 150 0.8254 7.8622308524110218E-01
X_16783036_SNP A G 0.2362 47 152 0.7698 8.0712912936350900E-01
X_16783039_INS C CTTGCTATGACAGCATAGTATGCATCAC 0.2188 42 150 0.7924 8.0841663337484526E-01
X_16783131_DEL CTGC AGGATCG 0.269 53 144 0.8271 8.7075681178760966E-01
X_16783197_INS CC T 0.132 26 171 0.8728 8.2852675325946490E-01
X_16783208_SNP T A 0.05051 10 188 0.2407 3.1388590316338993E-01
X_16783239_SNP T C 0.08543 17 182 0.16 4.0802032998051974E-01
X_16783247_SNP A G 0.1313 26 172 0.8263 5.0784474079244579E-01
X_16783294_SNP C T 0.3834 74 119 0.2817 3.3885383269049363E-01
X_16783318_SNP C G 0.1077 21 174 0.8433 5.7391259014835594E-01
X_16783783_SNP T C 0.2741 54 143 0.2241 1.9219511433008862E-01
X_16783860_SNP A G 0.09137 18 179 0.5254 4.3598042298195527E-01
X_16783865_SNP C A 0.08629 17 180 0.1059 2.1761578052564623E-01
X_16783919_SNP T G 0.4772 94 103 0.4882 7.5839409186322781E-01
X_16783972_SNP G A 0.08 16 184 0.1306 2.9044045974301014E-01
X_16783991_SNP T C 0.4171 83 116 0.2751 7.7452507661916914E-01
X_16783996_SNP C T 0.404 80 118 0.7704 2.8701955635288656E-01
X_16784012_DEL A AC 0.05641 11 184 0.07235 1.1492482072986765E-01
X_16784034_SNP A G 0.08586 17 181 0.572 3.6301924091321724E-01
X_16784055_SNP A C 0.0804 16 183 0.07928 1.7726136947641302E-01
X_16784133_SNP T A 0.08081 16 182 0.1822 3.2955484334016938E-01
X_16784389_SNP T G 0.4569 90 107 0.9347 6.2835050688855154E-01
X_16784407_SNP C T 0.3046 60 137 0.3521 7.1026236168432577E-01
X_16784472_DEL C CAATTACCTTGAGGAATTACAT 0.05584 11 186 0.003943 4.0701004852656819E-03
X_16784496_SNP T G 0.07035 14 185 0.01002 6.0365654788568403E-03
X_16784501_SNP T C 0.06566 13 185 0.006955 4.6148394968525304E-03
X_16784556_SNP G A 0.3147 62 135 0.9422 5.6948766473342105E-01
X_16784646_SNP C T 0.2667 52 143 0.06485 1.5735357751977930E-01
X_16784677_SNP T G 0.2394 45 143 0.03888 6.1186696092056889E-02
X_16784788_SNP C A 0.2335 46 151 0.01704 5.2805101897735927E-02
X_16784829_SNP T C 0.08586 17 181 0.8254 6.3381372857387630E-01
X_16784877_SNP G A 0.3538 69 126 0.01398 1.7326123225312771E-02
X_16784887_SNP T C 0.06599 13 184 0.6139 5.9070784027606493E-01
X_16784998_SNP G A 0.2827 54 137 0.09997 4.4800093776493832E-01
X_16785000_SNP T G 0.3005 58 135 0.07417 2.9097145999438245E-01
X_16785091_SNP T C 0.1436 28 167 0.7549 9.8211624718408752E-01
X_16785092_SNP T C 0.1392 27 167 0.9961 7.5497567371285468E-01
X_16785199_DEL T TATAAGG 0.4235 83 113 0.7627 8.0321594519858430E-01
X_16785209_SNP A T 0.4175 81 113 0.8592 6.8908961841211913E-01
X_16785215_SNP T A 0.4127 78 111 0.7601 8.1080421240503808E-01
X_16785219_DEL C CCCA 0.4205 82 113 0.7398 8.1202418231137585E-01
X_16785240_DEL TCAT A 0.3886 75 118 0.5038 7.9121696547116660E-01
X_16785331_SNP C T 0.4821 94 101 0.1493 2.9104799279859495E-01
X_16785414_SNP G T 0.4878 80 84 0.1574 4.0332765469649334E-01
X_16785463_SNP C A 0.4845 78 83 0.2518 7.5825808553340812E-01
X_16785468_SNP C A 0.4756 78 86 0.1323 4.7745459029478965E-01
X_16785469_SNP T A 0.4699 78 88 0.1083 4.2952264260809658E-01
X_16785483_SNP A G 0.2732 50 133 0.1704 2.5916927784173471E-01
X_16785489_SNP A G 0.3444 62 118 0.1476 3.7224745791947078E-01
X_16785500_SNP T G 0.1868 34 148 0.6671 7.4963997216323019E-01
X_16785512_SNP C A 0.1892 35 150 0.6733 7.4610947553517737E-01
X_16785531_SNP G T 0.3523 68 125 0.122 3.5463386038961664E-01
X_16785560_SNP C A 0.449 88 108 0.06294 2.4335981327483058E-01
X_16785567_SNP G A 0.455 86 103 0.2135 7.5758788168315061E-01
X_16785642_SNP A G 0.298 59 139 0.6166 9.1382237652959686E-01
X_16785736_SNP T G 0.08718 17 178 0.4553 3.9883959557023285E-01
X_16785794_SNP T C 0.1846 36 159 0.2617 7.1755587492829287E-01
X_16785869_SNP C T 0.401 79 118 0.4933 7.6349082549718195E-01
X_16785914_SNP T C 0.2929 58 140 0.9094 6.2189836761484063E-01
X_16785917_SNP A C 0.4439 87 109 0.0928 3.5929233331294708E-01
X_16785937_SNP T G 0.0829 16 177 0.4338 2.9855593675722247E-01
X_16785980_SNP A G 0.4091 81 117 0.1194 2.7037416442361351E-01
X_16785981_DEL C CCTGT 0.3797 71 116 0.05784 1.9833466416842649E-01
X_16785999_SNP G A 0.3333 65 130 0.08704 2.5803920848613215E-01
X_16786000_SNP G C 0.4031 79 117 0.154 3.2459748995020932E-01
X_16786001_DEL A ATATATGTAGG 0.404 80 118 0.1266 2.8886939378308585E-01
X_16786086_SNP G T 0.3918 76 118 0.1292 3.2551448951246853E-01
X_16786109_SNP T A 0.4205 82 113 0.6014 9.2154810229181738E-01
X_16786292_SNP C T 0.269 53 144 0.278 3.9255202034229675E-01
X_16786335_SNP C A 0.2979 56 132 0.1795 3.7058218618538252E-01
X_16786344_SNP C A 0.1371 27 170 0.6593 9.9704101494569597E-01
X_16786394_SNP C G 0.09596 19 179 0.5875 5.0725205573921039E-01
X_16786395_SNP C A 0.09137 18 179 0.5883 5.0964210232569385E-01
X_16786421_SNP C T 0.3906 75 117 0.966 7.0693821629048759E-01
X_16786530_SNP C A 0.359 70 125 0.163 2.8850039803881899E-01
X_16786552_SNP T C 0.1616 32 166 0.4633 5.0444674868925454E-01
X_16786553_SNP C T 0.4643 91 105 0.4223 7.5339730326164878E-01
X_16786558_INS ACAT A 0.1337 25 162 0.574 6.3743693537700796E-01
X_16786567_SNP A T 0.4578 76 90 0.7785 9.0569422330081251E-01
X_16786568_SNP C T 0.4207 69 95 0.5699 8.4834865555334693E-01
X_16786570_SNP A C 0.3594 69 123 0.2649 4.2798056205395052E-01
X_16786576_SNP G T 0.3508 67 124 0.1747 3.6026203726035233E-01
X_16786582_SNP C A 0.349 67 125 0.1283 3.0403796153260010E-01
X_16786593_SNP T G 0.4497 85 104 0.0703 1.3540648003831335E-01
X_16786595_SNP A T 0.3523 68 125 0.295 4.8730245110576409E-01
X_16786765_SNP A C 0.2165 42 152 0.1006 1.2238217299770471E-01
X_16786983_SNP A T 0.2275 43 146 0.9986 8.0613698976656600E-01
X_16786990_SNP T G 0.2353 44 143 0.9414 7.3783800414118605E-01
X_16787017_SNP G C 0.2577 50 144 0.5838 9.7973602942554205E-01
X_16787052_SNP C T 0.1693 32 157 0.901 9.8618422806110173E-01
X_16787081_SNP C T 0.2865 55 137 0.9916 8.5787837752114526E-01
X_16787092_SNP C T 0.1842 35 155 0.6661 7.5497223394475044E-01
X_16787324_SNP A T 0.1212 24 174 0.2259 3.5518584368459261E-01
X_16787332_SNP C T 0.3906 75 117 0.9258 7.9104662698288308E-01
X_16787456_SNP A G 0.4652 87 100 0.2272 2.0184892383300979E-01
X_16787532_SNP T G 0.08247 16 178 0.913 9.6546179145199329E-01
X_16787533_SNP C T 0.07772 15 178 0.8128 7.8907346543750556E-01
X_16787567_SNP T C 0.07576 15 183 0.1028 3.6803195848694925E-01
X_16787591_SNP T G 0.08122 16 181 0.8445 8.2697993146226256E-01
X_16787612_SNP A G 0.1907 37 157 0.7434 8.8388221968717307E-01
X_16787621_SNP C T 0.2128 40 148 0.8296 9.9501637932937259E-01
X_16787666_SNP A T 0.4133 81 115 0.7249 4.3598364818614421E-01
X_16787695_SNP G T 0.433 84 110 0.5703 9.4403889959237486E-01
X_16787916_SNP C T 0.1633 32 164 0.8244 7.5448794630068217E-01
X_16788091_SNP A G 0.08205 16 179 0.9046 9.8990199358119191E-01
X_16788230_SNP T A 0.1949 38 157 0.2332 2.2392082673464242E-01
X_16788272_SNP A T 0.09091 18 180 0.815 8.7235666005540691E-01
X_16788308_SNP T A 0.1648 30 152 0.9345 9.5748213477498445E-01
X_16788310_INS AAACG A 0.05128 10 185 0.3118 4.0697659283046883E-01
X_16788311_SNP C A 0.1753 34 160 0.8268 8.9793444328261185E-01
X_16788364_SNP A G 0.1333 26 169 0.8604 7.4035798211556181E-01
X_16788492_SNP T G 0.1582 31 165 0.3057 4.7243993482762114E-01
X_16788581_SNP T G 0.1066 21 176 0.3081 3.6351226976058471E-01
X_16788582_SNP T G 0.1106 22 177 0.1964 2.5222071249910705E-01
X_16788595_SNP G T 0.1055 21 178 0.5524 5.7895387608664572E-01
X_16788665_SNP A C 0.3093 60 134 0.2891 3.7174699290381941E-01
X_16788691_SNP C T 0.3249 64 133 0.0516 1.4471085324420763E-01
X_16788706_SNP G A 0.3263 62 128 0.6476 8.8944381477579537E-01
X_16788742_SNP C T 0.07254 14 179 0.2727 4.6288882636437212E-01
X_16788763_DEL C CCT 0.4145 80 113 0.272 3.3516275907749971E-01
X_16788874_SNP C T 0.1313 26 172 0.4985 4.3467261241852961E-01
X_16788882_SNP A T 0.1263 25 173 0.3826 3.2804857961260958E-01
X_16788892_SNP G C 0.1263 25 173 0.3988 3.3127783883758377E-01
X_16788961_SNP G T 0.1728 33 158 0.1082 1.4414142387406903E-01
X_16788963_SNP C T 0.4595 85 100 0.324 4.7870452529268392E-01
X_16788974_SNP A G 0.4944 89 91 0.331 4.7409601791694878E-01
X_16789020_SNP C A 0.4108 76 109 0.9563 9.1454205976892922E-01
X_16789024_SNP A G 0.4108 76 109 0.8624 8.1267691592628355E-01
X_16789034_SNP A T 0.1198 23 169 0.5812 4.8617847476416953E-01
X_16789048_SNP C T 0.1105 21 169 0.4522 3.6642089414601942E-01
X_16789059_SNP A G 0.1812 29 131 0.8969 8.9839073868322927E-01
X_16789085_SNP A G 0.3169 58 125 0.9452 8.8818745013604583E-01
X_16789091_SNP A T 0.1117 21 167 0.6752 5.2512840017946327E-01
X_16789100_INS AACAAATCTATATAGAGTGTA A 0.1016 19 168 0.5173 4.6150881603624949E-01
X_16789231_INS TCT T 0.1212 20 145 0.9295 3.7215228121125532E-01
X_16789400_SNP A G 0.3422 64 123 0.7777 6.7947985996230809E-01
X_16789409_SNP A G 0.3579 68 122 0.7745 6.3372308068147043E-01
X_16789507_DEL T TT 0.4392 83 106 0.2578 4.1200280267341038E-01
X_16789512_SNP C A 0.4368 83 107 0.2519 3.7946872701507206E-01
X_16789524_SNP A G 0.1128 22 173 0.3022 3.5589527127402354E-01
X_16789897_DEL C CGATGCTGAAAAATTCGAATTCC 0.459 84 99 0.475 3.9872744720217690E-01
X_16790183_SNP A G 0.07732 15 179 0.0252 2.2423326621883292E-02
X_16790257_SNP C T 0.09845 19 174 0.2328 3.3701761474312886E-01
X_16790308_SNP G A 0.2577 50 144 0.8446 8.6875306604438018E-01
X_16790351_SNP T C 0.3744 73 122 0.2774 2.8912623713714614E-01
X_16790379_DEL A CTTG 0.3698 71 121 0.6428 3.7045247159511996E-01
X_16790412_SNP C T 0.392 78 121 0.6051 3.3245623169331362E-01
X_16790548_SNP T C 0.095 19 181 0.2743 4.2968457130197291E-01
X_16790563_SNP A G 0.1269 25 172 0.1072 1.3140454851256045E-01
X_16790663_SNP T G 0.4103 80 115 0.05281 1.8592835249623900E-02
X_16790671_SNP C A 0.4673 93 106 0.4566 2.2669854714353799E-01
X_16791039_SNP C T 0.4872 95 100 0.07552 1.2053790230653205E-01
X_16791083_SNP T C 0.07576 15 183 0.7196 9.0035456712753392E-01
X_16791138_SNP A G 0.1061 21 177 0.522 6.9067530327755056E-01
X_16791141_SNP G A 0.1066 21 176 0.5154 6.7929608245867357E-01
X_16791149_SNP G A 0.1015 20 177 0.4575 5.4591436971301888E-01
X_16791154_SNP A G 0.1026 20 175 0.5942 7.3262043799004084E-01
X_16791268_SNP G C 0.1357 27 172 0.3995 3.2903057239086742E-01
X_16791292_SNP G C 0.2216 43 151 0.1756 1.4982909594665095E-01
X_16791299_SNP T A 0.2263 43 147 0.1911 1.6114081012855297E-01
X_16791303_SNP T A 0.2246 42 145 0.1866 1.5117293751997563E-01
X_16791304_SNP T A 0.2204 41 145 0.2156 1.8787986076520491E-01
X_16791311_SNP C G 0.2204 41 145 0.1835 1.6080474488410812E-01
X_16791323_SNP T A 0.2353 44 143 0.2262 2.1136590922379583E-01
X_16791327_SNP T A 0.2406 45 142 0.2052 1.9457500913418635E-01
X_16791329_SNP A G 0.235 43 140 0.2329 2.1650865229996696E-01
X_16791348_SNP C T 0.2131 39 144 0.2884 3.2001525091610750E-01
X_16791355_SNP A C 0.2299 43 144 0.2398 2.3588768519025083E-01
X_16791357_SNP T G 0.2228 41 143 0.2675 2.7806589165555318E-01
X_16791358_INS AA A 0.2299 43 144 0.2818 2.8085197278722041E-01
X_16791368_SNP A T 0.2128 40 148 0.3916 3.7901216011245731E-01
X_16791369_SNP C T 0.2204 41 145 0.3878 3.8746369675276582E-01
X_16791381_SNP T G 0.3262 61 126 0.1256 1.3887990204005540E-01
X_16791383_SNP A T 0.2304 44 147 0.3132 2.6477702107631573E-01
X_16791401_SNP T A 0.09043 17 171 0.898 9.2972589671756745E-01
X_16791420_SNP A G 0.08808 17 176 0.3945 4.9718482814251164E-01
X_16791438_SNP T C 0.1098 18 146 0.7822 8.1209198786693759E-01
X_16791444_SNP G A 0.2195 36 128 0.358 4.2230051586853867E-01
X_16791501_SNP C T 0.1717 34 164 0.6229 6.8128280410521835E-01
X_16791502_SNP A T 0.4337 85 111 0.4113 4.1846424084649025E-01
X_16791518_SNP A T 0.4041 78 115 0.2849 2.0520685151500884E-01
X_16791588_SNP G A 0.1667 33 165 0.9039 8.1254150839646822E-01
X_16791589_SNP A T 0.1709 34 165 0.8964 7.8586704991404577E-01
X_16791606_SNP A T 0.1061 21 177 0.6465 7.7593669990941316E-01
X_16791661_SNP C A 0.1106 22 177 0.6016 6.9637812256179110E-01
X_16791689_SNP C G 0.1066 21 176 0.5126 5.7963559333623926E-01
X_16791793_SNP A G 0.1443 28 166 0.9704 8.2727866237726100E-01
X_16791883_SNP C A 0.05051 10 188 0.3712 4.8611391419297512E-01
X_16791886_SNP A T 0.1061 21 177 0.5164 6.0066333395563332E-01
X_16792002_SNP A G 0.05584 11 186 0.2832 3.0685872368994349E-01
X_16792040_SNP T A 0.1152 22 169 0.8847 9.2096541064237258E-01
X_16792068_SNP G A 0.2589 51 146 0.02437 1.9263177806816568E-02
X_16792092_SNP A C 0.2798 54 139 0.6106 5.2654577571309646E-01
X_16792106_SNP T C 0.375 72 120 0.9162 6.6602881012373694E-01
X_16792140_DEL TT T 0.3048 57 130 0.8914 8.1995955123718745E-01
X_16792197_DEL T TCAACCTGGTAAGGCATT 0.1192 23 170 0.8817 9.6064330139318277E-01
X_16792259_SNP C T 0.1186 23 171 0.6934 8.2168167476297260E-01
X_16792269_SNP C A 0.1179 23 172 0.7842 9.0526938637235455E-01
X_16792274_SNP T C 0.1173 23 173 0.788 9.0789911183341820E-01
X_16792303_INS TT T 0.1579 30 160 0.6063 7.5343858439898614E-01
X_16792314_SNP A C 0.3731 72 121 0.7055 9.2041084193799683E-01
X_16792348_SNP A T 0.1818 36 162 0.5187 4.4803455173540396E-01
X_16792361_SNP C T 0.4 78 117 0.3126 4.1550586390495770E-01
X_16792407_SNP T A 0.4 78 117 0.1368 1.1754743019603675E-01
X_16792432_SNP A T 0.3776 74 122 0.1524 1.4093507510226577E-01
X_16792457_SNP T C 0.3929 77 119 0.2026 1.7394133380346810E-01
X_16792492_SNP A G 0.1859 37 162 0.593 6.0475823735814060E-01
X_16792503_SNP C G 0.4433 86 108 0.9855 8.9897873773763981E-01
X_16792523_INS G TGTGT 0.4826 83 89 0.9899 9.8520779177414031E-01
X_16792606_SNP C T 0.1256 25 174 0.3367 5.0035132915921343E-01
X_16792729_DEL G GGTCG 0.1935 36 150 0.444 3.6711333079054731E-01
X_16792828_SNP G A 0.1939 38 158 0.7261 6.5044866723261763E-01
X_16792854_SNP T G 0.2424 48 150 0.7177 5.0372576618516018E-01
X_16792924_SNP T G 0.1156 23 176 0.8728 5.6014141254834371E-01
X_16792941_SNP A T 0.1515 30 168 0.6962 8.3211741253026950E-01
X_16792956_SNP G A 0.2872 56 139 0.4471 7.6740552552928520E-01
X_16792964_SNP A G 0.1515 30 168 0.7472 8.9131344176285454E-01
X_16792967_SNP G A 0.148 29 167 0.7766 5.8972576297340507E-01
X_16792977_SNP T A 0.1515 30 168 0.7472 8.9131344176285454E-01
X_16792993_SNP A T 0.4974 96 97 0.8591 6.4867414133634993E-01
X_16793076_DEL T TATA 0.1451 28 165 0.5577 4.7464891462700931E-01
X_16793098_SNP T G 0.159 31 164 0.5071 4.0579506808240406E-01
X_16793109_SNP G T 0.1667 33 165 0.6868 6.6052468929844732E-01
X_16793141_SNP C A 0.2 39 156 0.883 9.1449972391287360E-01
X_16793142_SNP A C 0.1949 38 157 0.9924 8.0899007434556203E-01
X_16793163_INS TCT T 0.3642 63 110 0.7391 7.3765473573237472E-01
X_16793220_SNP G A 0.4611 89 104 0.485 4.2581672859809128E-01
X_16793321_SNP T G 0.2132 42 155 0.5483 3.8175514302892632E-01
X_16793467_SNP C T 0.285 55 138 0.8086 9.6013229602301353E-01
X_16793483_SNP G A 0.4624 86 100 0.9333 8.9076293146405716E-01
X_16793486_SNP C T 0.05076 10 187 0.6312 7.9678899883958132E-01
X_16793490_SNP C T 0.4839 90 96 0.8143 9.2156567544210810E-01
X_16793519_SNP T G 0.05584 11 186 0.9596 4.8785579520518840E-01
X_16793549_SNP G T 0.2484 40 121 0.6229 7.6761871652990099E-01
X_16793594_SNP G A 0.2447 46 142 0.2119 1.0521960255979201E-01
X_16793751_SNP C T 0.3731 72 121 0.2236 1.7804898246021883E-01
X_16793790_DEL T TT 0.3514 65 120 0.6524 2.7556871153045392E-01
X_16793797_SNP G A 0.3147 62 135 0.7064 3.7316257208026449E-01
X_16793809_SNP T C 0.3026 59 136 0.6049 3.0284847768741674E-01
X_16793813_SNP C T 0.13 26 174 0.5916 8.0513452888643733E-01
X_16793823_SNP A G 0.13 26 174 0.5916 8.0513452888643733E-01
X_16793828_SNP T A 0.13 26 174 0.5916 8.0513452888643733E-01
X_16793834_SNP T A 0.1256 25 174 0.6336 8.0769749368859167E-01
X_16793835_SNP T A 0.2041 40 156 0.6997 6.8691683122682001E-01
X_16793837_SNP A T 0.1919 38 160 0.3878 2.3587101949997180E-01
X_16793857_SNP A G 0.13 26 174 0.5916 8.0513452888643733E-01
X_16793886_SNP A C 0.4427 85 107 0.6077 4.7014167289060604E-01
X_16793906_SNP G A 0.3105 59 131 0.7514 8.4924505848769560E-01
X_16793908_SNP T A 0.3194 61 130 0.7302 8.7028140619756522E-01
X_16793917_SNP C T 0.05155 10 184 0.4468 6.2562852935954505E-01
X_16793949_SNP C T 0.08377 16 175 0.4818 5.5107226251424335E-01
X_16793963_SNP C G 0.3598 68 121 0.6097 4.7975682010145559E-01
X_16793985_SNP G A 0.4317 79 104 0.2946 2.5248095829085226E-01
X_16794016_SNP C T 0.335 66 131 0.6301 5.2499061417144777E-01
X_16794018_SNP G T 0.3299 65 132 0.6521 5.8743951648422343E-01
X_16794021_SNP C T 0.3693 65 111 0.4214 3.6733125830014690E-01
X_16794036_SNP T A 0.0603 12 187 0.4913 5.7870540736587051E-01
X_16794043_SNP C T 0.1606 31 162 0.9843 8.8302911632820147E-01
X_16794252_SNP G C 0.2053 39 151 0.2114 2.2186879111449309E-01
X_16794286_SNP A G 0.05076 10 187 0.4376 4.5853658341675818E-01
X_16794392_SNP T C 0.2299 43 144 0.787 8.4619664241578652E-01
X_16794406_SNP T C 0.102 20 176 0.8367 8.5128354553600927E-01
X_16794493_SNP G A 0.06486 12 173 0.833 8.9149686979859999E-01
X_16794647_SNP A T 0.06748 11 152 0.6528 4.5851438684093848E-01
X_16794768_SNP A G 0.1837 36 160 0.004646 3.2658076905757429E-02
X_16794833_SNP G T 0.06061 12 186 0.9038 9.0519114834591141E-01
X_16794864_SNP A C 0.2974 58 137 0.01273 2.4329809421785680E-02
X_16794879_SNP A C 0.2959 58 138 0.0149 3.1905853066691636E-02
X_16794929_INS TTTGGA T 0.05025 10 189 0.9205 9.4842587024355962E-01
X_16794931_SNP C A 0.05025 10 189 0.7058 8.4733372996531198E-01
X_16794974_SNP A C 0.1224 24 172 0.6735 7.5559512745609936E-01
X_16794976_SNP A C 0.07614 15 182 0.5656 4.9572272302216480E-01
X_16795089_SNP T A 0.05051 10 188 0.8375 9.1811198201169930E-01
X_16795155_SNP C T 0.1869 37 161 0.4891 3.4710222623105236E-01
X_16795164_SNP A G 0.2764 55 144 0.1802 1.1348334682198491E-01
X_16795229_SNP A T 0.2344 45 147 0.4539 5.4116083017102357E-01
X_16795237_SNP A T 0.1753 34 160 0.2726 3.1945301955013028E-01
X_16795291_SNP T A 0.1244 24 169 0.2171 4.1218803508338331E-01
X_16795330_SNP A G 0.2462 48 147 0.4381 4.3463246432031855E-01
X_16795361_SNP T C 0.0603 12 187 0.8065 6.0296247053680296E-01
X_16795363_SNP A C 0.07576 15 183 0.636 4.7439154873865241E-01
X_16795447_SNP C T 0.4093 79 114 0.2786 1.3612532217320239E-01
X_16795525_INS TT T 0.0567 11 183 0.189 5.5356161946648809E-02
X_16795713_SNP T C 0.1421 28 169 0.3307 5.7673606199338479E-01
X_16795822_SNP A G 0.1929 38 159 0.2544 5.1664243478726313E-01
X_16795828_SNP A G 0.1888 37 159 0.2698 5.6560694547428114E-01
X_16795830_SNP A G 0.06566 13 185 0.8094 6.9683530108717284E-01
X_16795961_SNP A T 0.3782 73 120 0.2803 4.2839101249674627E-01
X_16795969_SNP G A 0.06566 13 185 0.7139 9.2097313904409506E-01
X_16796001_SNP A C 0.06154 12 183 0.7348 5.8792508573319524E-01
X_16796112_SNP G T 0.442 80 101 0.6517 5.3245288737053897E-01
X_16796125_SNP C T 0.06878 13 176 0.9381 8.6396610162973075E-01
X_16796145_SNP G T 0.05556 10 170 0.5861 8.2305987079943665E-01
X_16796157_SNP A C 0.3452 58 110 0.2795 3.2967247841899394E-01
X_16796215_DEL A ACAGTTCATAA 0.06742 12 166 0.2947 4.6688282360993560E-01
X_16796246_SNP G A 0.3911 70 109 0.6133 8.7749554902928995E-01
X_16796283_SNP C T 0.3402 66 128 0.9524 7.1119411803832344E-01
X_16796343_SNP T A 0.4845 94 100 0.5011 5.8407527699531703E-01
X_16796367_SNP G A 0.1804 35 159 0.4782 4.2235838223054722E-01
X_16796372_SNP C A 0.1846 36 159 0.4996 4.7927750293865390E-01
X_16796373_SNP A T 0.1878 37 160 0.5922 5.7239514789258550E-01
X_16796382_SNP G A 0.2371 46 148 0.9083 9.3145217878235498E-01
X_16796468_SNP T C 0.2062 40 154 0.1863 1.9709893528921707E-01
X_16796547_SNP T G 0.07471 13 161 0.3089 1.7253854937985269E-01
X_16796553_SNP A T 0.1106 22 177 0.3004 4.8315903852155984E-01
X_16796563_SNP T G 0.4462 87 108 0.5476 6.9149158544483358E-01
X_16796574_INS CC C 0.05528 11 188 0.9164 9.1560031302045919E-01
X_16796576_SNP T C 0.4485 87 107 0.4889 6.3359683783678666E-01
X_16796608_SNP T C 0.1064 20 168 0.2722 4.1722616245960142E-01
X_16796635_SNP T G 0.05102 10 186 0.9078 7.8682453412203535E-01
X_16796639_SNP A C 0.05528 11 188 0.7823 6.4291247387949380E-01
X_16796814_SNP G A 0.3807 75 122 0.4338 4.0053159404707750E-01
X_16796855_SNP T C 0.06599 13 184 0.1514 3.2056882240280138E-01
X_16796925_SNP A T 0.2872 56 139 0.3578 3.8921865779431242E-01
X_16796926_SNP C T 0.2908 57 139 0.385 4.1267784325578150E-01
X_16796992_SNP A C 0.285 55 138 0.3307 2.8402114213494312E-01
X_16797034_SNP T C 0.07107 14 183 0.8081 4.5172718456579486E-01
X_16797080_SNP A C 0.4044 74 109 0.1647 1.5418980830924311E-01
X_16797085_SNP A G 0.4486 83 102 0.1064 1.2105341128927494E-01
X_16797115_SNP T C 0.3316 62 125 0.2668 2.5160924224834047E-01
X_16797230_SNP C T 0.08333 14 154 0.6028 7.5288108246195695E-01
X_16797266_SNP A C 0.1977 35 142 0.2693 5.5602227145222782E-01
X_16797343_SNP A G 0.1215 22 159 0.4831 6.8948164935267475E-01
X_16797401_SNP C T 0.1323 25 164 0.5129 5.6949194014513127E-01
X_16797405_SNP T C 0.1368 26 164 0.4397 4.9575336968973749E-01
X_16797414_SNP A T 0.2275 43 146 0.6487 7.4559476070793385E-01
X_16797505_SNP T G 0.06566 13 185 0.846 5.5672173805446945E-01
X_16797604_SNP G A 0.1777 35 162 0.2244 3.1723120684920902E-01
X_16797913_SNP T G 0.1856 36 158 0.4495 6.4387516713715465E-01
X_16797914_SNP T C 0.198 39 158 0.4975 7.2548289368051933E-01
X_16797939_SNP C A 0.2864 57 142 0.7152 6.0933348643891283E-01
X_16797982_SNP C G 0.07 14 186 0.7858 8.0621027813356028E-01
X_16798048_SNP G C 0.07071 14 184 0.8044 6.8246761429419478E-01
X_16798090_INS GT G 0.1015 20 177 0.8075 7.9073609250001342E-01
X_16798106_SNP C T 0.3858 76 121 0.4999 4.0817687829448834E-01
X_16798179_SNP T C 0.1827 36 161 0.2443 1.9242550768060229E-01
X_16798276_SNP A G 0.1168 23 174 0.3935 2.7522124618552946E-01
X_16798283_SNP G A 0.1282 25 170 0.335 2.4833960433939006E-01
X_16798330_DEL AA A 0.1366 25 158 0.4784 3.8550746453955009E-01
X_16798337_SNP A C 0.2887 56 138 0.4011 2.9889648116118583E-01
X_16798358_INS T TT 0.1154 21 161 0.4203 3.1719665573861311E-01
X_16798422_SNP T C 0.4382 78 100 0.5486 9.5302503240604031E-01
X_16798424_DEL TCTT T 0.1758 32 150 0.6093 9.8318415261106396E-01
X_16798462_SNP G T 0.1647 28 142 0.6262 9.3624677030090298E-01
X_16798692_SNP C T 0.3886 75 118 0.357 4.2036370519396005E-01
X_16798732_SNP T C 0.1878 37 160 0.05129 1.9579029862734398E-01
X_16798740_SNP A T 0.1313 26 172 0.3451 4.9309409523142411E-01
X_16798750_SNP G A 0.3788 75 123 0.2335 3.3189237429410090E-01
X_16798757_SNP T C 0.1919 38 160 0.02791 1.0696726178751215E-01
X_16798864_SNP G C 0.055 11 189 0.5314 3.8893618294251264E-01
X_16798896_SNP G T 0.3989 71 107 0.9307 9.8353183698847446E-01
X_16799151_SNP A G 0.3263 62 128 0.7558 9.9768542375508795E-01
X_16799197_SNP T G 0.1276 25 171 0.5215 6.5279143527718375E-01
X_16799273_SNP C G 0.07107 14 183 0.03256 1.2440273260872103E-01
X_16799290_SNP C T 0.201 40 159 0.4922 9.1810687674382052E-01
X_16799483_SNP G C 0.09548 19 180 0.1 1.7931515910800333E-01
X_16799576_SNP G A 0.203 40 157 0.5574 7.6016042985826571E-01
X_16799598_SNP T A 0.2959 58 138 0.06002 1.9663076624702600E-02
X_16799782_SNP T C 0.159 31 164 0.2635 2.7082373406614624E-01
X_16799828_INS AAT A 0.065 13 187 0.995 7.0094040661254076E-01
X_16799833_SNP G T 0.06533 13 186 0.9973 7.0930615511597095E-01
X_16799837_SNP G A 0.06533 13 186 0.9971 7.0383160582370619E-01
X_16800014_SNP C G 0.4053 77 113 0.5342 7.9803452139060149E-01
X_16800217_SNP T C 0.171 33 160 0.2471 2.7536969634352393E-01
X_16800280_SNP T C 0.2865 55 137 0.8701 5.9170982989049159E-01
X_16800489_SNP T C 0.3299 65 132 0.281 3.7741976751473905E-01
X_16800518_SNP A G 0.4286 84 112 0.3046 4.1836932998564125E-01
X_16800619_INS ATTCTCTTAA A 0.4341 79 103 0.9083 9.3974082417891369E-01
X_16800647_SNP A G 0.1538 30 165 0.1064 2.3511450734441386E-01
X_16800674_SNP C G 0.1804 35 159 0.004181 1.3806812348387702E-02
X_16800693_SNP T A 0.4167 80 112 0.1384 1.8674655678026131E-01
X_16800710_SNP T C 0.2176 42 151 0.4227 6.0517014557764792E-01
X_16800730_SNP T C 0.2308 45 150 0.2203 3.4632138136051571E-01
X_16800783_SNP C T 0.4 78 117 0.1726 2.7520319712767172E-01
X_16800795_SNP G A 0.1616 32 166 0.002372 1.4248304331051611E-02
X_16800806_SNP C T 0.2308 45 150 0.2711 4.2655423587449781E-01
X_16800853_SNP G A 0.198 39 158 0.02312 8.4887340110066267E-02
X_16800854_SNP C T 0.1837 36 160 0.01261 5.5302813039198179E-02
X_16800975_SNP T A 0.05025 10 189 0.338 4.7423532209616148E-01
X_16801062_SNP C G 0.09548 19 180 0.3478 5.1998799521974781E-01
X_16801100_SNP G A 0.115 23 177 0.6085 7.4466745083606067E-01
X_16801116_INS CTCAAC C 0.09392 17 164 0.48 5.3667849824245217E-01
X_16801342_SNP G C 0.06061 12 186 0.8712 7.7856335830795753E-01
X_16801345_SNP G C 0.2938 57 137 0.04249 7.1963510011643084E-02
X_16801357_SNP A T 0.2677 53 145 0.02183 7.5899362744876936E-02
X_16801376_SNP C T 0.2667 52 143 0.4728 3.0578670209255532E-01
X_16801388_SNP G A 0.2677 53 145 0.02741 9.1173540851110180E-02
X_16801408_SNP A T 0.4697 93 105 0.008859 1.7713475547173844E-02
X_16801410_SNP T C 0.303 60 138 0.03958 6.0899944444313112E-02
X_16801411_SNP T A 0.2538 50 147 0.3353 1.9504321002242453E-01
X_16801442_SNP T A 0.1538 30 165 0.4635 5.4038232548839427E-01
X_16801448_SNP T A 0.3438 66 126 0.6131 9.6544385723788706E-01
X_16801456_DEL T TT 0.05556 11 187 0.39 4.6922190606373371E-01
X_16801456_SNP C T 0.2043 38 148 0.3945 2.1167442025150618E-01
X_16801459_SNP A C 0.1888 37 159 0.927 6.6897968173922462E-01
X_16801467_SNP A T 0.4639 90 104 0.02219 5.9339159317499300E-02
X_16801472_SNP T C 0.4579 87 103 0.01646 2.4064848572993128E-02
X_16801476_SNP T C 0.4769 93 102 0.03318 4.2149936026219595E-02
X_16801486_DEL A ATTGTATGTATTGC 0.4747 94 104 0.01546 2.5570224468423403E-02
X_16801503_DEL A ATTTTC 0.4747 94 104 0.01546 2.5570224468423403E-02
X_16801517_SNP T C 0.2667 52 143 0.1035 2.0556392996457429E-01
X_16801531_INS CGGAGAGTTATGATAA C 0.1856 36 158 0.6586 3.9971310595913212E-01
X_16801560_SNP C T 0.267 51 140 0.08923 3.2718362343743623E-01
X_16801561_SNP T A 0.1789 34 156 0.5547 3.3308528000614557E-01
X_16801564_SNP G C 0.4545 85 102 0.05439 1.1255920138334630E-01
X_16801590_SNP A G 0.1979 37 150 0.874 9.6241292465656170E-01
X_16801604_SNP T C 0.2176 42 151 0.04843 1.4953964658690666E-01
X_16801608_SNP A C 0.3575 69 124 0.1487 4.9352557618308357E-01
X_16801614_DEL C AT 0.1495 29 165 0.4118 3.7788447941873526E-01
X_16801618_DEL T TACAT 0.462 79 92 0.2466 6.7778448017056858E-01
X_16801642_SNP C T 0.4171 83 116 0.8967 7.5437894810172423E-01
X_16801649_SNP A G 0.4112 81 116 0.8704 7.2087040105362021E-01
X_16801684_SNP T A 0.4091 81 117 0.9024 8.5771490490325597E-01
X_16801686_SNP C A 0.2092 41 155 0.4762 2.9236535520438278E-01
X_16801719_SNP A G 0.2513 50 149 0.03409 9.0394218728422793E-02
X_16801741_SNP T A 0.1869 37 161 0.9295 6.7207659751475202E-01
X_16801787_SNP C A 0.2041 40 156 0.02932 6.2271768062994955E-02
X_16801790_SNP T C 0.2111 42 157 0.0243 5.3262932648240710E-02
X_16801800_SNP T G 0.1465 29 169 0.5363 5.6576870000154200E-01
X_16801925_SNP C T 0.4898 96 100 0.7891 9.0792072400463819E-01
X_16801962_SNP T C 0.4949 98 100 0.7732 9.9378882539009061E-01
X_16802119_SNP T G 0.2602 51 145 0.7487 6.1974597084188043E-01
X_16802133_SNP A G 0.1744 34 161 0.718 8.4740155851379906E-01
X_16802163_SNP T C 0.05025 10 189 0.06639 5.3636324835588250E-02
X_16802166_SNP T A 0.1523 30 167 0.4153 4.2128242561098561E-01
X_16802192_SNP G A 0.1472 29 168 0.6181 6.4323653461344499E-01
X_16802203_SNP C G 0.2487 49 148 0.8194 5.7444009060157541E-01
X_16802227_SNP T A 0.1436 28 167 0.6305 6.2772176849785044E-01
X_16802247_DEL C CA 0.07179 14 181 0.9435 7.8734360536131776E-01
X_16802293_SNP A T 0.07 14 186 0.959 9.4902705906981266E-01
X_16802323_SNP T A 0.3333 66 132 0.677 5.7128883052868384E-01
X_16802327_SNP T A 0.0804 16 183 0.4713 5.7456891118292441E-01
X_16802431_SNP G T 0.08081 16 182 0.6799 6.9007421491474252E-01
X_16802440_SNP A G 0.1472 29 168 0.6468 4.8632843974632578E-01
X_16802680_SNP T C 0.1347 26 167 0.0262 2.5253551362419250E-02
X_16802697_SNP C T 0.3441 64 122 0.4477 2.0900127831170057E-01
X_16802908_SNP G A 0.07692 15 180 0.5029 5.2611537810812314E-01
X_16802941_SNP G T 0.08081 16 182 0.346 4.5699364237648943E-01
X_16802963_SNP G A 0.3077 60 135 0.4792 8.0502210301021027E-01
X_16802977_SNP T A 0.1717 34 164 0.3686 3.0885943933983651E-01
X_16802978_SNP A T 0.303 60 138 0.5628 9.1891865740948986E-01
X_16802989_SNP T C 0.1307 26 173 0.7734 5.4111095163584089E-01
X_16803092_SNP A T 0.2704 53 143 0.6287 6.6387334112513774E-01
X_16803137_SNP C T 0.1596 30 158 0.4 3.4195965648238247E-01
X_16803211_SNP T C 0.06122 12 184 0.6503 5.1821640239183275E-01
X_16803257_SNP G T 0.3161 61 132 0.6753 9.2469610812408931E-01
X_16803387_SNP T G 0.1313 26 172 0.1278 6.6193132823955683E-02
X_16803390_SNP A T 0.2222 44 154 0.1226 9.8361696617875305E-02
X_16803419_SNP A G 0.285 55 138 0.1495 1.3691411579998758E-01
X_16803424_SNP A T 0.2974 58 137 0.3124 3.2348492485017322E-01
X_16803590_SNP A C 0.05128 10 185 0.3962 4.3719361644909194E-01
X_16803704_SNP T A 0.4568 74 88 0.8549 7.5146457582232484E-01
X_16803718_SNP C G 0.08163 16 180 0.5784 7.0504797415925813E-01
X_16803905_SNP A T 0.07143 14 182 0.3318 4.3599605845500344E-01
X_16803930_SNP T C 0.3897 76 119 0.6576 6.4561568378241874E-01
X_16803937_SNP A T 0.3333 66 132 0.306 2.7905417062227533E-01
X_16803992_SNP T C 0.1856 36 158 0.5927 6.4031377983770987E-01
X_16803994_SNP G A 0.1692 33 162 0.6708 6.9902309572422716E-01
X_16804182_SNP G A 0.0804 16 183 0.6915 7.8744459994956939E-01
X_16804235_INS C CC 0.139 26 161 0.4457 3.5516570974740092E-01
X_16804309_SNP A G 0.1692 33 162 0.4616 5.1800239297669304E-01
X_16804506_SNP G A 0.4439 87 109 0.6555 6.4099848801276316E-01
X_16804718_SNP T A 0.3472 67 126 0.713 5.1271275277712780E-01
X_16804719_SNP C T 0.3485 69 129 0.8869 9.6402498658116509E-01
X_16804736_SNP A G 0.3469 68 128 0.9151 9.0906199267851562E-01
X_16804805_SNP A T 0.148 29 167 0.2516 6.6935098171366192E-01
X_16804811_SNP A T 0.1015 20 177 0.6013 3.6554395814494389E-01
X_16804970_SNP C T 0.2812 54 138 0.7298 9.5617551691261349E-01
X_16804986_SNP G A 0.0804 16 183 0.3885 3.3527427385135955E-01
X_16804994_SNP T A 0.1566 31 167 0.3977 5.5381604706163223E-01
X_16805004_SNP G A 0.07614 15 182 0.3948 3.5897257349408551E-01
X_16805018_DEL A AATAATA 0.1808 32 145 0.4928 3.1783808364495603E-01
X_16805026_SNP C T 0.07692 15 180 0.7014 7.3554964834708936E-01
X_16805081_SNP C A 0.2335 46 151 0.2734 3.1637112462264316E-01
X_16805201_SNP T A 0.2147 41 150 0.6413 7.8008289528510033E-01
X_16805211_SNP C A 0.1487 29 166 0.4481 5.9146623067631465E-01
X_16805278_SNP A G 0.06633 13 183 0.5953 6.0197345873389829E-01
X_16805381_SNP G A 0.1414 28 170 0.7651 9.2944954004655800E-01
X_16805396_SNP A G 0.05556 11 187 0.8703 8.8870299049518153E-01
X_16805397_SNP A G 0.05584 11 186 0.8538 9.0703323090867238E-01
X_16805522_SNP C T 0.1472 29 168 0.6873 7.7717670358133562E-01
X_16805542_SNP C T 0.1515 30 168 0.5499 6.5718753622639392E-01
X_16805594_INS ACA A 0.0914 17 169 0.6538 6.1221515897934209E-01
X_16805792_SNP A G 0.09694 19 177 0.7211 6.1553346814121801E-01
X_16805893_SNP G A 0.1487 29 166 0.4587 5.4645999781185006E-01
X_16806027_DEL A ATGTCCAAAGC 0.07538 15 184 0.3944 2.3027111433190961E-01
X_16806274_SNP C T 0.09231 18 177 0.584 8.3153075637068130E-01
X_16806281_SNP C T 0.3929 77 119 0.52 3.7525431403027498E-01
X_16806293_SNP G A 0.2577 50 144 0.3724 3.4409597155349980E-01
X_16806310_DEL C TAGG 0.09184 18 178 0.5824 8.9697861385124822E-01
X_16806332_SNP A T 0.102 20 176 0.5659 7.6048359884739225E-01
X_16806351_SNP T C 0.101 20 178 0.6227 8.2439086673962714E-01
X_16806357_SNP A T 0.4082 80 116 0.4832 3.5486572709661424E-01
X_16806471_SNP G A 0.1474 28 162 0.8788 7.3734796246554790E-01
X_16806514_SNP G A 0.1289 25 169 0.4696 4.0271811227982979E-01
X_16806561_SNP T A 0.08763 17 177 0.3728 3.1419111896947327E-01
X_16806589_SNP T G 0.08808 17 176 0.3457 2.8607154861202322E-01
X_16806601_SNP A G 0.3723 70 118 0.722 5.4921529709067085E-01
X_16806604_SNP A G 0.2275 43 146 0.6965 4.0832658033795843E-01
X_16806626_SNP A T 0.08466 16 173 0.1345 9.8118255838611002E-02
X_16806711_SNP C T 0.09845 19 174 0.2477 1.5465474318375827E-01
X_16807080_DEL AA A 0.07979 15 173 0.406 3.6191274814171981E-01
X_16807139_SNP C A 0.139 26 161 0.8714 9.7232928138694719E-01
X_16807473_SNP G A 0.06633 13 183 0.3107 4.6500633671644409E-01
X_16807480_SNP A G 0.2437 39 121 0.8509 8.6632561947495812E-01
X_16807683_SNP T C 0.08586 17 181 0.1219 1.3117831230287347E-01
X_16807697_SNP T A 0.09596 19 179 0.2699 2.2936941407686651E-01
X_16807836_SNP C A 0.2071 41 157 0.4212 5.7207414259386591E-01
X_16808132_INS A AC 0.09474 18 172 0.3999 3.2799124556022952E-01
X_16808227_SNP A T 0.1313 26 172 0.5265 6.1405508142438348E-01
X_16808372_SNP T G 0.09184 18 178 0.4838 3.7743911187835144E-01
X_16808379_SNP T G 0.05025 10 189 0.5834 9.1053844177917331E-01
X_16808382_SNP A G 0.09645 19 178 0.4649 3.5545018761269576E-01
X_16808391_SNP G A 0.3897 76 119 0.9189 8.8438684645115584E-01
X_16808400_SNP T G 0.1231 24 171 0.7119 8.6214629328555670E-01
X_16808404_SNP G C 0.1753 34 160 0.4899 3.4624467487275268E-01
X_16808405_SNP A C 0.1827 36 161 0.4854 3.1517404816189953E-01
X_16808409_SNP T C 0.2902 56 137 0.6977 4.4792361229962985E-01
X_16808436_SNP A G 0.125 24 168 0.9904 8.1272403318657660E-01
X_16808437_SNP G C 0.4 76 114 0.5479 2.5491199979911583E-01
X_16808480_SNP A T 0.1475 27 156 0.3386 2.1435626917521022E-01
X_16808615_SNP T A 0.09574 18 170 0.2017 1.4123435277787544E-01
X_16808636_SNP C T 0.4108 76 109 0.7967 5.6961921058436149E-01
X_16808648_SNP G A 0.08947 17 173 0.2007 1.3412490121857124E-01
X_16808692_SNP T A 0.4171 78 109 0.5735 3.6427939478135996E-01
X_16808735_SNP A T 0.1383 26 162 0.2875 3.0073858469684245E-01
X_16808748_SNP T C 0.1309 25 166 0.6205 8.2929502017343881E-01
X_16808764_SNP C T 0.1436 28 167 0.4579 2.0472252883255193E-01
X_16808772_SNP T C 0.1371 27 170 0.4226 1.9663777688798567E-01
X_16808963_DEL A AGT 0.1134 22 172 0.9102 7.8279443884414157E-01
X_16809009_SNP A G 0.1414 28 170 0.7734 9.2063643371163995E-01
X_16809011_SNP T A 0.1231 24 171 0.9136 7.6441721977997124E-01
X_16809148_SNP A T 0.1244 24 169 0.8974 7.4250397195873208E-01
X_16809285_SNP C T 0.3897 76 119 0.1818 2.6587222075793060E-01
X_16809349_SNP C T 0.2947 56 134 0.3857 5.3466392904024596E-01
X_16809392_SNP G A 0.1515 30 168 0.6515 8.7696199167771427E-01
X_16809426_SNP A G 0.2667 52 143 0.5095 4.3787374781017352E-01
X_16809429_SNP G A 0.2539 49 144 0.4814 2.7881258434908651E-01
X_16809445_SNP T C 0.2653 52 144 0.9813 6.1850432950251111E-01
X_16809447_SNP T A 0.3026 59 136 0.1938 2.4736263114031887E-01
X_16809482_SNP G T 0.1421 28 169 0.9758 8.1816556434176191E-01
X_16809490_SNP C A 0.1231 24 171 0.4989 3.7645495271717611E-01
X_16809570_SNP T G 0.2462 48 147 0.7726 9.7673278710486411E-01
X_16809814_SNP A G 0.2 39 156 0.8584 9.8970921956139835E-01
X_16809836_SNP G T 0.1292 23 155 0.7554 6.9076553792981177E-01
X_16809837_SNP A T 0.0973 18 167 0.03009 3.9415648512306931E-02
X_16809967_DEL T TCCACAACGGCCTTTTTTCGAT 0.2893 57 140 0.1155 9.7153987085683124E-02
X_16810030_SNP A G 0.1598 31 163 0.4962 4.9023864815032570E-01
X_16810041_SNP T G 0.2899 49 120 0.3792 3.9593214857962811E-01
X_16810237_DEL G AA 0.2513 47 140 0.6946 4.4609553981249039E-01
X_16810600_SNP T A 0.3497 64 119 0.5691 7.0267249877531301E-01
X_16810635_SNP T C 0.05759 11 180 0.7735 6.1265232098183031E-01
X_16810636_SNP A G 0.2833 51 129 0.7072 8.3245317256707474E-01
X_16810721_SNP C A 0.1525 27 150 0.5315 4.2982733257680439E-01
X_16810759_SNP A T 0.1798 32 146 0.9005 9.6699510324455129E-01
X_16810780_SNP C T 0.1823 33 148 0.9302 8.9400018577290274E-01
X_16810879_SNP C T 0.3262 61 126 0.8344 8.3352383210998982E-01
X_16810885_SNP A G 0.3243 60 125 0.7594 7.8595275151278687E-01
X_16810932_SNP C A 0.1554 30 163 0.5426 3.8229471657273195E-01
X_16810998_SNP A G 0.1081 20 165 0.8932 9.8797537964991122E-01
X_16811044_SNP A G 0.1458 28 164 0.8308 8.6807456136199157E-01
X_16811057_SNP T A 0.1443 28 166 0.9485 9.1419022861036625E-01
X_16811275_SNP T C 0.2487 49 148 0.7605 8.4957626528236174E-01
X_16811305_SNP G C 0.3212 62 131 0.4784 3.8323523058061459E-01
X_16811318_SNP A G 0.25 49 147 0.8944 9.2199995969253656E-01
X_16811342_SNP T C 0.3906 75 117 0.5764 6.8950487777501623E-01
X_16811349_DEL T TCTTT 0.3611 65 115 0.4799 4.2907158616505492E-01
X_16811361_SNP G C 0.4103 80 115 0.5051 6.2353555770823621E-01
X_16811509_SNP A C 0.1031 20 174 0.8242 9.1973228806834406E-01
X_16811548_SNP A T 0.09744 19 176 0.5043 5.0713023334015483E-01
X_16811608_SNP T G 0.4592 90 106 0.6483 5.7576767885924307E-01
X_16811858_SNP T A 0.3711 72 122 0.3002 2.8581332804605608E-01
X_16811923_SNP C G 0.1414 28 170 0.6685 6.8814094881142807E-01
X_16811948_SNP T C 0.05025 10 189 0.8586 9.7184192962897786E-01
X_16811992_SNP A C 0.5 90 90 0.9392 9.8942110112960424E-01
X_16811995_SNP C A 0.4972 90 91 0.7518 9.0975726796595136E-01
X_16812018_SNP A G 0.3316 64 129 0.2896 4.1282591756413078E-01
X_16812043_SNP G A 0.1837 36 160 0.8429 7.8006751796839291E-01
X_16812100_SNP A G 0.07143 14 182 0.9493 8.7067252000486262E-01
X_16812151_SNP A T 0.1562 30 162 0.235 1.6183893844905528E-01
X_16812226_SNP T A 0.1762 34 159 0.4353 6.1589563211917286E-01
X_16812259_SNP A G 0.4402 81 103 0.9782 9.8178071157243263E-01
X_16812313_SNP T A 0.449 88 108 0.5918 6.3915248616013509E-01
X_16812326_SNP C A 0.1128 22 173 0.6001 6.5447366507643667E-01
X_16812392_SNP A G 0.08081 16 182 0.6286 3.8039361987978759E-01
X_16812407_SNP A G 0.1633 32 164 0.4221 2.3893691737230094E-01
X_16812408_SNP G A 0.1608 32 167 0.4333 2.4976049165488545E-01
X_16812419_SNP G T 0.07653 15 181 0.8422 7.9604434918119760E-01
X_16812446_SNP G C 0.2462 48 147 0.918 7.7030525404618477E-01
X_16812450_SNP G T 0.05025 10 189 0.6565 2.4412589179017041E-01
X_16812539_SNP T C 0.1392 27 167 0.3103 2.4460149317921498E-01
X_16812681_SNP A T 0.4819 93 100 0.5223 4.7143729661818312E-01
X_16812771_DEL T TTCATTT 0.08696 16 168 0.3293 3.2655657762998180E-01
X_16812773_SNP C G 0.3939 65 100 0.1941 2.6178060064812037E-01
X_16812804_SNP A T 0.1302 25 167 0.1968 2.3521097835893157E-01
X_16812806_DEL TT T 0.3316 62 125 0.6516 7.8229861098237075E-01
X_16812933_SNP C T 0.2487 48 145 0.2175 3.1993720768927525E-01
X_16813089_SNP T C 0.4897 95 99 0.2173 1.6296857215942984E-01
X_16813240_SNP T A 0.2589 51 146 0.1135 9.3102614800887329E-02
X_16813285_SNP A G 0.08205 16 179 0.2537 1.7980635417895163E-01
X_16813348_SNP T C 0.05584 11 186 0.9263 7.8272392415714531E-01
X_16813477_SNP C A 0.07254 14 179 0.839 7.6710045838844143E-01
X_16813515_SNP G T 0.2292 44 148 0.8229 7.1478577894138662E-01
X_16813554_INS TGAAGCATTTAT T 0.3277 58 119 0.0004155 2.1870594783569950E-04
X_16813564_SNP C T 0.3068 54 122 1.518e-05 2.4966648143826042E-05
X_16813759_SNP T A 0.1667 32 160 0.994 9.4482729434908486E-01
X_16813858_SNP A G 0.2708 52 140 0.02847 3.8620670071831370E-02
X_16813901_SNP A G 0.1534 29 160 0.0006595 3.5912872270897465E-04
X_16813936_SNP T G 0.2514 45 134 0.1468 1.3615493913157761E-01
X_16813937_SNP G C 0.1354 26 166 0.001074 1.7557641737335258E-03
X_16813973_SNP G A 0.2953 57 136 0.2227 2.2058802926697574E-01
X_16814059_SNP G T 0.2995 59 138 0.4163 5.7618511753308566E-01
X_16814080_SNP A T 0.2461 47 144 0.2713 4.4856090584730057E-01
X_16814102_SNP A G 0.3698 71 121 0.3224 4.7788461148860062E-01
X_16814218_SNP A G 0.1515 30 168 0.6399 4.4515657735198400E-01
X_16814274_SNP T A 0.359 70 125 0.5723 7.9427018240400626E-01
X_16814333_SNP T G 0.4433 86 108 0.7114 7.8570956651104562E-01
X_16814364_SNP T A 0.2576 51 147 0.1388 8.3890578060443199E-02
X_16814588_SNP C T 0.359 70 125 0.772 9.5849560956773716E-01
X_16814635_SNP C T 0.2677 53 145 0.02491 7.0957522835517706E-02
X_16814706_SNP C A 0.3418 67 129 0.007124 2.5309872386335458E-03
X_16814761_SNP A T 0.4588 89 105 0.03969 1.7883629068613207E-02
X_16814785_SNP A G 0.335 66 131 0.003485 8.1399462052517157E-04
X_16814833_SNP T C 0.1692 33 162 0.001451 3.7091397136813824E-03
X_16814999_SNP A C 0.1128 22 173 0.6519 8.7662595712945068E-01
X_16815025_INS CGCAC C 0.3056 55 125 0.0122 2.8980087569993097E-03
X_16815447_SNP A C 0.2105 40 150 0.06007 4.2824585383938678E-02
X_16815524_SNP C T 0.4863 89 94 0.07198 7.2017191902103872E-02
X_16815786_SNP G T 0.4416 87 110 0.2195 2.6050656470311706E-01
X_16815790_SNP T A 0.4365 86 111 0.2928 3.5031945438187928E-01
X_16815795_SNP A G 0.4365 86 111 0.2739 3.2889183415144352E-01
X_16815797_SNP A G 0.3198 63 134 0.2353 2.5968894661183228E-01
X_16815805_SNP G T 0.4359 85 110 0.3695 4.2869745631171952E-01
X_16815809_SNP T G 0.2143 42 154 0.8765 9.9364059511078284E-01
X_16815820_INS TACCTACCT T 0.433 84 110 0.4544 4.6964833406592144E-01
X_16815832_SNP G A 0.4308 84 111 0.4957 5.6154271992534510E-01
X_16815840_SNP T C 0.4323 83 109 0.6879 7.8228593290934823E-01
X_16815857_SNP T C 0.4365 86 111 0.3893 4.5292892792875594E-01
X_16815859_SNP T A 0.4388 86 110 0.4161 4.8043788915844043E-01
X_16815862_SNP T A 0.4439 87 109 0.4905 4.9778016715755113E-01
X_16816116_SNP T C 0.07538 15 184 0.6845 6.6228257103208588E-01
X_16816190_SNP T G 0.4821 94 101 0.07158 4.8421918108345341E-02
X_16816218_SNP T G 0.1071 21 175 0.4154 4.1774416112676727E-01
X_16816325_SNP A G 0.2132 42 155 0.1545 1.3972014248665976E-01
X_16816473_SNP T G 0.232 45 149 0.002827 2.4126901851025521E-03
X_16816478_SNP C A 0.2256 44 151 0.02266 3.7169891404886038E-02
X_16816479_SNP G A 0.1414 28 170 0.04574 3.3890127412841989E-02
X_16816487_SNP G A 0.2296 45 151 0.005749 7.0956830075810089E-03
X_16816496_SNP A T 0.2251 43 148 0.001826 1.8629678271344743E-03
X_16816514_SNP A T 0.2308 45 150 0.003869 4.0109789921595100E-03
X_16816557_SNP G T 0.1546 30 164 0.1244 3.2238588075994994E-02
X_16816588_SNP G A 0.1608 32 167 0.1513 5.7364568411973148E-02
X_16816692_SNP T A 0.1859 37 162 0.08098 7.3161944731575723E-02
X_16816835_SNP A C 0.4103 80 115 0.7163 9.4044185615707199E-01
X_16816858_SNP T C 0.3776 74 122 0.9808 7.6336825959269716E-01
X_16816956_SNP C T 0.1364 27 171 0.3155 4.3920011088281130E-01
X_16816992_SNP G C 0.3724 73 123 0.6694 6.2778890084411032E-01
X_16816996_SNP T C 0.3711 72 122 0.9014 8.2909488404682719E-01
X_16817058_SNP G A 0.1066 21 176 0.4805 6.2142521067078782E-01
X_16817081_SNP G T 0.2874 48 119 0.8667 7.7106015414398388E-01
X_16817098_SNP A T 0.3627 70 123 0.7195 8.7768932673759603E-01
X_16817099_SNP C T 0.3782 73 120 0.6466 6.8847421103972450E-01
X_16817131_SNP A T 0.3827 75 121 0.5437 7.4907490216323369E-01
X_16817264_SNP G C 0.1212 24 174 0.1426 9.2289591182303732E-02
X_16817281_SNP A T 0.2462 48 147 0.9911 7.5902839985669446E-01
X_16817298_DEL T TGGTT 0.07368 14 176 0.1352 1.2930864311149948E-01
X_16817442_SNP C G 0.3316 65 131 0.766 8.5303101736418352E-01
X_16817443_INS AC A 0.3264 63 130 0.6748 9.1523341440842176E-01
X_16817544_SNP G C 0.383 72 116 0.2535 3.6826147847141200E-01
X_16817548_SNP C A 0.1168 23 174 0.1809 1.0094018189254605E-01
X_16817552_SNP G A 0.0973 18 167 0.5943 6.2061364388477103E-01
X_16817555_SNP A C 0.3391 59 115 0.03189 4.2064092020398715E-02
X_16817556_DEL T TCCAAGCT 0.09424 18 173 0.499 5.2107251900630613E-01
X_16817570_INS TCCGAGCT T 0.1067 19 159 0.3181 2.1228418808334815E-01
X_16817681_SNP C A 0.2268 44 150 0.482 4.1610841245587527E-01
X_16817684_SNP A G 0.1224 24 172 0.7946 7.9421400219266958E-01
X_16817685_INS T TTGTGGC 0.1088 21 172 0.9168 8.6660858249641937E-01
X_16817708_DEL T TGCGACTCGCTTT 0.07292 14 178 0.1279 3.0470079215737127E-02
X_16817722_SNP T C 0.4462 87 108 0.5497 6.7573086834788465E-01
X_16817735_SNP T G 0.065 13 187 0.8787 7.9779796822234528E-01
X_16817748_SNP C A 0.1212 24 174 0.1473 1.8616282452058630E-01
X_16817758_SNP A T 0.2872 56 139 0.3339 4.5795036788808385E-01
X_16817772_SNP A T 0.203 40 157 0.9799 6.9944491698027123E-01
X_16817804_SNP T C 0.1472 29 168 0.4038 1.3441356943767935E-01
X_16817978_SNP C A 0.1128 22 173 0.1552 1.1538806702130788E-01
X_16818125_INS CAA C 0.4184 82 114 0.4227 5.0462972404714967E-01
X_16818146_DEL G GG 0.3763 70 116 0.663 6.5927869304319175E-01
X_16818163_SNP C T 0.4767 92 101 0.4902 6.7225423443205790E-01
X_16818228_SNP A T 0.3878 76 120 0.5514 4.4905805513069208E-01
X_16818246_SNP T A 0.3613 69 122 0.1978 1.0540984781057205E-01
X_16818248_SNP A G 0.3706 73 124 0.2092 1.6382835460536660E-01
X_16818276_SNP T A 0.4249 82 111 0.5241 3.0261120361098670E-01
X_16818414_SNP T C 0.1327 26 170 0.3255 3.7540530986375042E-01
X_16818430_SNP T C 0.1421 28 169 0.3418 4.0958006055733465E-01
X_16818482_SNP C G 0.4343 86 112 0.7105 9.0493577141025272E-01
X_16818534_SNP T C 0.3613 69 122 0.1085 9.9209478416203423E-02
X_16818545_SNP T C 0.2374 47 151 0.4171 3.7144546642235987E-01
X_16818554_SNP A G 0.3763 73 121 0.2193 2.2050007355504075E-01
X_16818564_SNP C T 0.467 92 105 0.7535 9.3578640535922952E-01
X_16818584_SNP A G 0.4772 94 103 0.7575 7.8737449652286651E-01
X_16818632_SNP T C 0.1633 32 164 0.2733 4.5618975979477183E-01
X_16818635_SNP T C 0.1117 22 175 0.363 4.0819259028982324E-01
X_16818657_SNP G A 0.08543 17 182 0.008834 2.3491447844170284E-02
X_16818699_SNP A C 0.1134 22 172 0.007973 1.3293197376522382E-02
X_16818775_SNP C G 0.2526 49 145 0.6072 6.7622132750406516E-01
X_16818843_SNP T C 0.1399 27 166 0.06726 7.9796479258172764E-02
X_16818893_SNP A G 0.3977 68 103 0.01055 4.3878107873963401E-02
X_16818897_SNP C A 0.125 22 154 0.0117 1.6816388788819761E-02
X_16818950_SNP T C 0.1033 19 165 0.7399 8.1968382325367928E-01
X_16819315_SNP T C 0.09045 18 181 0.5607 5.5987299635271892E-01
X_16819362_SNP T C 0.1179 23 172 0.1925 2.0437431351498958E-01
X_16819415_SNP A G 0.06566 13 185 0.2978 2.7760810349138021E-01
X_16819465_SNP C A 0.377 72 119 0.5371 5.9308756661601381E-01
X_16819545_INS AG A 0.09184 18 178 0.4472 5.4443469956843316E-01
X_16819682_SNP G C 0.4479 86 106 0.324 6.3451617376622349E-01
X_16819757_SNP C T 0.455 86 103 0.6827 8.5063647670869191E-01
X_16819778_DEL AAAG TCT 0.1937 37 154 0.907 7.3763352326777332E-01
X_16819783_SNP C G 0.1888 37 159 0.9709 8.0027527377021157E-01
X_16819823_SNP C G 0.1436 28 167 0.2556 3.2717129122420319E-01
X_16819838_SNP A G 0.5 96 96 0.3157 3.7773086401166200E-01
X_16819839_SNP A T 0.5 96 96 0.3692 4.6891514470724160E-01
X_16819866_SNP G T 0.1913 35 148 0.6933 5.4875776404377485E-01
X_16819900_SNP C A 0.2656 51 141 0.6985 6.8885704793293590E-01
X_16819937_DEL T TC 0.1949 38 157 0.5214 4.6405432560001647E-01
X_16819947_SNP T A 0.2969 57 135 0.117 1.1445995345562199E-01
X_16819948_SNP G T 0.1935 36 150 0.7983 6.9674079011555734E-01
X_16819956_SNP T A 0.4807 87 94 0.5264 4.8819820434992978E-01
X_16819975_SNP C T 0.1958 37 152 0.4126 2.7207499244702060E-01
X_16819988_SNP T A 0.1684 32 158 0.26 3.1520142208444213E-01
X_16819993_SNP A T 0.206 41 158 0.4174 3.2852027774643000E-01
X_16820028_SNP C T 0.1939 38 158 0.9296 7.4929468772037722E-01
X_16820046_SNP G C 0.1156 23 176 0.4271 4.8491355327795416E-01
X_16820047_SNP C G 0.1111 22 176 0.4491 4.9473043901124725E-01
X_16820061_SNP G A 0.101 20 178 0.02044 3.0257965819309635E-02
X_16820122_SNP C T 0.07107 14 183 0.924 8.4214930439032276E-01
X_16820546_SNP A G 0.1919 38 160 0.4043 2.2178559422245281E-01
X_16820572_SNP G C 0.3594 69 123 0.08731 9.4554241086828750E-02
X_16820574_SNP A G 0.3538 69 126 0.09918 1.1675730823847685E-01
X_16820622_INS ACCGCCAA A 0.0884 16 165 0.6345 6.8176850088673602E-01
X_16820639_SNP G C 0.102 20 176 0.5923 6.2920511221593911E-01
X_16820787_SNP A T 0.09645 19 178 0.2246 3.1008899288582159E-01
X_16820872_SNP A T 0.1168 23 174 0.004804 1.4849711332899222E-02
X_16820966_DEL CCA C 0.1105 21 169 0.6694 9.8260565844683678E-01
X_16820978_SNP A C 0.3065 61 138 0.8494 6.5075217520194073E-01
X_16821017_SNP A G 0.105 21 179 0.3946 4.6559605398834414E-01
X_16821035_SNP T A 0.3333 65 130 0.894 9.0337448258703312E-01
X_16821038_SNP T C 0.197 39 159 0.1698 1.6062288145242221E-01
X_16821087_SNP T A 0.2835 55 139 0.5303 5.2526111510056550E-01
X_16821165_SNP C A 0.1795 35 160 0.05619 4.4047548896545455E-02
X_16821209_SNP C T 0.4394 87 111 0.595 6.6333237121973132E-01
X_16821224_SNP T C 0.2995 59 138 0.2305 1.8711236999063752E-01
X_16821294_SNP G T 0.4254 77 104 0.02703 1.2097711749039673E-02
X_16821297_SNP C A 0.4796 94 102 0.03049 1.6806787819741792E-02
X_16821373_SNP A C 0.07035 14 185 0.2496 2.1285189693829409E-01
X_16821427_SNP T C 0.1436 28 167 0.824 9.6628924231477242E-01
X_16821489_SNP A C 0.2812 54 138 0.02189 4.0997721879173929E-02
X_16821499_INS ACAA A 0.2419 45 141 0.06501 8.1058789103772441E-02
X_16821509_SNP T A 0.1888 37 159 0.03549 3.3358160270953965E-02
X_16821553_SNP G A 0.1795 35 160 0.8741 5.9961930945373909E-01
X_16821565_SNP A T 0.4973 92 93 0.4163 5.5081761344517788E-01
X_16821569_SNP C T 0.07447 14 174 0.3706 4.2819567915958523E-01
X_16821578_SNP A T 0.08763 17 177 0.3441 3.8854382481061478E-01
X_16821586_INS TATACATAT G 0.1753 34 160 0.9479 7.1955779001882991E-01
X_16821588_SNP A T 0.1939 38 158 0.03625 3.2693292723085271E-02
X_16821672_SNP A C 0.09596 19 179 0.3752 4.5976930539968608E-01
X_16821685_SNP T C 0.06599 13 184 0.461 6.0926759351565296E-01
X_16821692_DEL T TT 0.09548 19 180 0.3829 4.6771425149838119E-01
X_16821705_SNP A G 0.05851 11 177 0.4129 3.9140868190854416E-01
X_16821717_DEL T TT 0.05495 10 172 0.416 6.5709361970820690E-01
X_16821719_SNP T C 0.0814 14 158 0.6334 6.8900257944306997E-01
X_16821808_SNP A G 0.08205 16 179 0.7797 8.4188364792517179E-01
X_16821812_SNP C T 0.07254 14 179 0.654 9.5177670223735455E-01
X_16821875_SNP T C 0.09231 18 177 0.2452 3.1233080631947685E-01
X_16821881_SNP T C 0.1832 35 156 0.6275 7.8840069607425622E-01
X_16822145_SNP T C 0.08629 17 180 0.5978 9.1632859613131101E-01
X_16822231_SNP A G 0.1701 33 161 0.02437 8.2336349156024072E-02
X_16822324_SNP G T 0.2216 43 151 0.2163 3.1215037567394233E-01
X_16822554_SNP T C 0.06533 13 186 0.3886 3.4758905369053494E-01
X_16822632_SNP T C 0.4822 95 102 0.008369 1.7603553251598989E-02
X_16822634_SNP C T 0.4794 93 101 0.009509 2.0650367413850818E-02
X_16822644_SNP A G 0.201 40 159 0.006103 6.6217702665174183E-03
X_16822806_SNP G C 0.3769 75 124 0.06177 2.5423396240423151E-02
X_16822807_SNP T G 0.3788 75 123 0.08993 5.6405431666319346E-02
X_16822816_SNP G T 0.301 59 137 0.0713 3.5129693897242631E-02
X_16822842_SNP A G 0.2143 42 154 0.7012 7.6054406490682369E-01
X_16822862_SNP T A 0.2335 46 151 0.939 5.1944811709498362E-01
X_16822931_SNP A G 0.2092 41 155 0.01982 1.3116270367130431E-02
X_16823020_SNP T C 0.2194 43 153 0.007395 4.3549119715742910E-03
X_16823042_INS A AAA 0.1243 23 162 0.2203 1.2351048978437973E-01
X_16823063_SNP G C 0.2704 53 143 0.06129 3.5400690626158478E-02
X_16823081_SNP A C 0.2335 46 151 0.3506 5.1013448309770293E-01
X_16823083_SNP T C 0.2296 45 151 0.3778 5.7382517318784765E-01
X_16823106_SNP G A 0.3487 68 127 0.6382 6.5720468121859699E-01
X_16823109_SNP G T 0.09548 19 180 0.4813 4.3832280742773577E-01
X_16823165_SNP A G 0.1429 28 168 0.4486 3.8802051037629337E-01
X_16823176_SNP C A 0.2335 46 151 0.01414 7.0802848141776984E-03
X_16823189_SNP C T 0.2784 54 140 0.6656 6.1096217292705901E-01
X_16823305_SNP A T 0.3788 75 123 0.1876 1.4186481899580938E-01
X_16823385_DEL A AA 0.483 85 91 0.04917 7.0928155057753475E-02
X_16823426_SNP T C 0.1768 35 163 0.1225 8.6035449811205811E-02
X_16823662_DEL T TT 0.1667 28 140 0.03362 1.7558226887060421E-02
X_16823694_SNP T G 0.3046 60 137 0.02067 3.2936470707311420E-02
X_16823813_SNP T G 0.09548 19 180 0.9445 3.7492004642476262E-01
X_16823937_SNP G A 0.2602 51 145 0.111 1.0533536407260791E-01
X_16823982_SNP T A 0.09 18 182 0.3279 7.0014878417316861E-01
X_16823984_SNP A T 0.3418 67 129 0.3748 7.9201925856332345E-01
X_16824187_SNP C T 0.328 62 127 0.4677 8.8595814466682110E-01
X_16824229_SNP T C 0.05051 10 188 0.9474 8.6119728964512987E-01
X_16824272_SNP T C 0.3041 59 135 0.6242 9.4910998161786952E-01
X_16824331_SNP A C 0.06936 12 161 0.4969 5.3709227362546264E-01
X_16824343_SNP T A 0.2486 43 130 0.1334 1.9630022822239956E-01
X_16824361_SNP T A 0.06701 13 181 0.1584 1.7080269420815486E-01
X_16824362_SNP T C 0.07216 14 180 0.2004 3.2556829586532632E-01
X_16824599_SNP C T 0.2071 41 157 0.5433 7.0738477258173582E-01
X_16824645_SNP G A 0.4308 84 111 0.5924 5.6621383315183960E-01
X_16824646_DEL A AA 0.4111 74 106 0.2674 3.8874692147122647E-01
X_16824691_SNP C T 0.08 16 184 0.4439 6.2621676182605235E-01
X_16824705_SNP T C 0.07576 15 183 0.39 3.7338894055555893E-01
X_16824717_SNP A C 0.1726 34 163 0.3059 3.5320261001796582E-01
X_16824721_SNP C T 0.1809 36 163 0.246 3.1495165996398422E-01
X_16824725_DEL A GC 0.185 37 163 0.2661 3.4218067317538758E-01
X_16824728_SNP T C 0.1809 36 163 0.2569 3.3066531496267748E-01
X_16824735_SNP G T 0.1818 36 162 0.2858 3.7071680954227448E-01
X_16824746_SNP T G 0.4263 81 109 0.7346 5.8490410272129623E-01
X_16824748_SNP T C 0.1531 30 166 0.2654 3.1048156061835530E-01
X_16824794_SNP A G 0.07071 14 184 0.6459 8.1721352439036898E-01
X_16824825_SNP A T 0.3041 59 135 0.06492 6.1458030942543068E-02
X_16824929_SNP A G 0.05612 11 185 0.4578 5.1646382533264390E-01
X_16824953_SNP C A 0.06091 12 185 0.6955 6.8255465842395613E-01
X_16824962_SNP A G 0.1218 24 173 0.6363 8.2339758398936214E-01
X_16825048_SNP T A 0.1701 33 161 0.2709 2.5716001462990257E-01
X_16825078_SNP T C 0.08081 16 182 0.8079 7.6041489102534743E-01
X_16825104_SNP T A 0.117 20 151 0.1395 1.0953861252174413E-01
X_16825142_SNP T C 0.09744 19 176 0.2402 2.9397735046505002E-01
X_16825147_SNP A C 0.09694 19 177 0.2316 2.6263471399531424E-01
X_16825150_SNP T A 0.1256 25 174 0.4092 4.6121229982533729E-01
X_16825393_INS CACCACCCATCCC C 0.2698 51 138 0.01617 1.6977222956332593E-02
X_16825401_SNP A T 0.4737 81 90 0.02264 6.6217582004863926E-02
X_16825703_INS CGC C 0.3189 59 126 0.4357 6.8966797345120556E-01
X_16825825_SNP C A 0.3744 73 122 0.01486 3.0851850273653579E-02
X_16825843_SNP A T 0.268 52 142 0.2388 9.1838110670436124E-02
X_16825846_SNP T G 0.4462 87 108 0.37 6.5087731764839440E-01
X_16825926_SNP A C 0.3158 60 130 0.01255 1.0256725387463615E-02
X_16825966_SNP C T 0.132 26 171 0.664 5.4706709106597151E-01
X_16826055_SNP G T 0.3128 61 134 0.1876 7.5142068324015709E-02
X_16826107_SNP T A 0.3969 77 117 0.1269 1.0986636647391979E-01
X_16826141_SNP C T 0.3909 77 120 0.07859 6.0313147533588601E-02
X_16826247_SNP T A 0.2821 55 140 0.4006 2.2758947538390428E-01
X_16826262_SNP A G 0.1927 37 155 0.03068 3.9007849596143992E-02
X_16826376_DEL C CACACACACAC 0.3034 54 124 0.09653 4.6537300111208817E-02
X_16826426_DEL AA A 0.2989 55 129 0.883 9.6038593773852854E-01
X_16826572_SNP G A 0.1823 35 157 0.3391 5.6220331377710853E-01
X_16826749_SNP A G 0.3827 75 121 0.09581 8.7329218800632491E-02
X_16826864_SNP A G 0.3897 76 119 0.006234 1.7168375963707225E-02
X_16826949_SNP G A 0.3147 62 135 0.1696 2.0295111363122886E-01
X_16826967_SNP T C 0.1939 38 158 0.1192 9.8364496851420791E-02
X_16826973_SNP A T 0.3282 64 131 0.2122 2.8271248972538887E-01
X_16826979_SNP G A 0.2256 44 151 0.1072 9.0843085199502682E-02
X_16826984_SNP C G 0.3265 64 132 0.1747 2.2941149092453916E-01
X_16827062_SNP T C 0.4592 90 106 0.01286 1.5933778762799895E-02
X_16827086_SNP T C 0.3177 61 131 0.2623 3.6492725219034983E-01
X_16827110_MNP TTT GGC 0.1117 22 175 0.4909 2.4040272614860925E-01
X_16827208_DEL A ATCACGATCA 0.06091 12 185 0.9965 9.8326216991043536E-01
X_16827268_DEL A ACATATACATATGTA 0.1703 31 151 0.1114 1.8618316731723805E-01
X_16827390_SNP T G 0.2718 53 142 0.06528 3.8328745490402258E-02
X_16828580_SNP T A 0.269 53 144 0.02936 1.7546863874276415E-02
X_16828764_SNP T A 0.1487 29 166 0.5291 2.4580433645178323E-01
X_16828861_SNP A T 0.1768 35 163 0.7519 5.9054031450732147E-01
X_16829107_SNP C T 0.1385 27 168 0.5227 7.9236464631728676E-01
X_16829148_SNP T C 0.1192 23 170 0.18 2.3961030378462600E-01
X_16829154_SNP C T 0.1378 27 169 0.5796 8.6636345050373087E-01
X_16829421_SNP C A 0.07772 15 178 0.9093 9.3724624476928631E-01
X_16829607_SNP T C 0.3854 74 118 0.00321 3.2675127620962951E-03
X_16829700_SNP G A 0.4844 93 99 0.01624 1.7891698612928844E-02
X_16829792_SNP G T 0.4569 90 107 0.007195 7.9931861784027017E-03
X_16829800_SNP C T 0.4154 81 114 0.001659 1.6140693485297043E-03
X_16829807_SNP T G 0.4062 78 114 0.002076 2.3882772342344689E-03
X_16829808_SNP A T 0.4072 79 115 0.001371 1.6373906308511251E-03
X_16829811_SNP A C 0.3897 76 119 0.0003792 4.6621257144022091E-04
X_16829817_SNP G T 0.2806 55 141 0.03385 1.9162741235576881E-02
X_16829880_SNP G A 0.3846 75 120 0.0003278 2.9638405724852847E-04
```
